## Additional File 7 - TCGA transcript assembly for "Widespread 3’ UTR splicing regulates expression of oncogene transcripts in sequence-dependent and independent manners": all_tissues_agg-agg-agg.gtf (part 547 of 2216)

```
chr5	StringTie	exon	88220563	88220719	1000	-	.	gene_id "MSTRG.151522"; transcript_id "MSTRG.151522.38"; exon_number "8";
chr5	StringTie	exon	88228445	88228528	1000	-	.	gene_id "MSTRG.151522"; transcript_id "MSTRG.151522.38"; exon_number "9";
chr5	StringTie	exon	88240813	88240916	1000	-	.	gene_id "MSTRG.151522"; transcript_id "MSTRG.151522.38"; exon_number "10";
chr5	StringTie	exon	88268721	88269112	1000	-	.	gene_id "MSTRG.151522"; transcript_id "MSTRG.151522.38"; exon_number "11";
chr5	StringTie	exon	88270605	88270635	1000	-	.	gene_id "MSTRG.151522"; transcript_id "MSTRG.151522.38"; exon_number "12";
chr5	StringTie	transcript	88193299	88269419	1000	-	.	gene_id "MSTRG.151522"; transcript_id "MSTRG.151522.39";
chr5	StringTie	exon	88193299	88196488	1000	-	.	gene_id "MSTRG.151522"; transcript_id "MSTRG.151522.39"; exon_number "1";
chr5	StringTie	exon	88198976	88199150	1000	-	.	gene_id "MSTRG.151522"; transcript_id "MSTRG.151522.39"; exon_number "2";
chr5	StringTie	exon	88202962	88203075	1000	-	.	gene_id "MSTRG.151522"; transcript_id "MSTRG.151522.39"; exon_number "3";
chr5	StringTie	exon	88205814	88205954	1000	-	.	gene_id "MSTRG.151522"; transcript_id "MSTRG.151522.39"; exon_number "4";
chr5	StringTie	exon	88206439	88206499	1000	-	.	gene_id "MSTRG.151522"; transcript_id "MSTRG.151522.39"; exon_number "5";
chr5	StringTie	exon	88207029	88207142	1000	-	.	gene_id "MSTRG.151522"; transcript_id "MSTRG.151522.39"; exon_number "6";
chr5	StringTie	exon	88220563	88220719	1000	-	.	gene_id "MSTRG.151522"; transcript_id "MSTRG.151522.39"; exon_number "7";
chr5	StringTie	exon	88225769	88225866	1000	-	.	gene_id "MSTRG.151522"; transcript_id "MSTRG.151522.39"; exon_number "8";
chr5	StringTie	exon	88228445	88228528	1000	-	.	gene_id "MSTRG.151522"; transcript_id "MSTRG.151522.39"; exon_number "9";
chr5	StringTie	exon	88240813	88240916	1000	-	.	gene_id "MSTRG.151522"; transcript_id "MSTRG.151522.39"; exon_number "10";
chr5	StringTie	exon	88268721	88269112	1000	-	.	gene_id "MSTRG.151522"; transcript_id "MSTRG.151522.39"; exon_number "11";
chr5	StringTie	exon	88269364	88269419	1000	-	.	gene_id "MSTRG.151522"; transcript_id "MSTRG.151522.39"; exon_number "12";
chr5	StringTie	transcript	88184734	88240918	1000	-	.	gene_id "MSTRG.151522"; transcript_id "MSTRG.151522.4";
chr5	StringTie	exon	88184734	88189533	1000	-	.	gene_id "MSTRG.151522"; transcript_id "MSTRG.151522.4"; exon_number "1";
chr5	StringTie	exon	88189962	88190050	1000	-	.	gene_id "MSTRG.151522"; transcript_id "MSTRG.151522.4"; exon_number "2";
chr5	StringTie	exon	88190156	88190261	1000	-	.	gene_id "MSTRG.151522"; transcript_id "MSTRG.151522.4"; exon_number "3";
chr5	StringTie	exon	88196376	88196488	1000	-	.	gene_id "MSTRG.151522"; transcript_id "MSTRG.151522.4"; exon_number "4";
chr5	StringTie	exon	88197669	88199150	1000	-	.	gene_id "MSTRG.151522"; transcript_id "MSTRG.151522.4"; exon_number "5";
chr5	StringTie	exon	88202962	88203075	1000	-	.	gene_id "MSTRG.151522"; transcript_id "MSTRG.151522.4"; exon_number "6";
chr5	StringTie	exon	88205754	88205954	1000	-	.	gene_id "MSTRG.151522"; transcript_id "MSTRG.151522.4"; exon_number "7";
chr5	StringTie	exon	88206439	88206499	1000	-	.	gene_id "MSTRG.151522"; transcript_id "MSTRG.151522.4"; exon_number "8";
chr5	StringTie	exon	88207029	88207180	1000	-	.	gene_id "MSTRG.151522"; transcript_id "MSTRG.151522.4"; exon_number "9";
chr5	StringTie	exon	88220563	88220719	1000	-	.	gene_id "MSTRG.151522"; transcript_id "MSTRG.151522.4"; exon_number "10";
chr5	StringTie	exon	88228445	88228528	1000	-	.	gene_id "MSTRG.151522"; transcript_id "MSTRG.151522.4"; exon_number "11";
chr5	StringTie	exon	88240813	88240918	1000	-	.	gene_id "MSTRG.151522"; transcript_id "MSTRG.151522.4"; exon_number "12";
chr5	StringTie	transcript	88193385	88242121	1000	-	.	gene_id "MSTRG.151522"; transcript_id "MSTRG.151522.40";
chr5	StringTie	exon	88193385	88196488	1000	-	.	gene_id "MSTRG.151522"; transcript_id "MSTRG.151522.40"; exon_number "1";
chr5	StringTie	exon	88198976	88199150	1000	-	.	gene_id "MSTRG.151522"; transcript_id "MSTRG.151522.40"; exon_number "2";
chr5	StringTie	exon	88202962	88203075	1000	-	.	gene_id "MSTRG.151522"; transcript_id "MSTRG.151522.40"; exon_number "3";
chr5	StringTie	exon	88205814	88205954	1000	-	.	gene_id "MSTRG.151522"; transcript_id "MSTRG.151522.40"; exon_number "4";
chr5	StringTie	exon	88206439	88206499	1000	-	.	gene_id "MSTRG.151522"; transcript_id "MSTRG.151522.40"; exon_number "5";
chr5	StringTie	exon	88207029	88207142	1000	-	.	gene_id "MSTRG.151522"; transcript_id "MSTRG.151522.40"; exon_number "6";
chr5	StringTie	exon	88220563	88220719	1000	-	.	gene_id "MSTRG.151522"; transcript_id "MSTRG.151522.40"; exon_number "7";
chr5	StringTie	exon	88221674	88221760	1000	-	.	gene_id "MSTRG.151522"; transcript_id "MSTRG.151522.40"; exon_number "8";
chr5	StringTie	exon	88225769	88225866	1000	-	.	gene_id "MSTRG.151522"; transcript_id "MSTRG.151522.40"; exon_number "9";
chr5	StringTie	exon	88228445	88228528	1000	-	.	gene_id "MSTRG.151522"; transcript_id "MSTRG.151522.40"; exon_number "10";
chr5	StringTie	exon	88240813	88240916	1000	-	.	gene_id "MSTRG.151522"; transcript_id "MSTRG.151522.40"; exon_number "11";
chr5	StringTie	exon	88242091	88242121	1000	-	.	gene_id "MSTRG.151522"; transcript_id "MSTRG.151522.40"; exon_number "12";
chr5	StringTie	transcript	88193391	88269534	1000	-	.	gene_id "MSTRG.151522"; transcript_id "MSTRG.151522.41";
chr5	StringTie	exon	88193391	88196488	1000	-	.	gene_id "MSTRG.151522"; transcript_id "MSTRG.151522.41"; exon_number "1";
chr5	StringTie	exon	88197669	88197765	1000	-	.	gene_id "MSTRG.151522"; transcript_id "MSTRG.151522.41"; exon_number "2";
chr5	StringTie	exon	88198976	88199150	1000	-	.	gene_id "MSTRG.151522"; transcript_id "MSTRG.151522.41"; exon_number "3";
chr5	StringTie	exon	88202962	88203075	1000	-	.	gene_id "MSTRG.151522"; transcript_id "MSTRG.151522.41"; exon_number "4";
chr5	StringTie	exon	88205814	88205954	1000	-	.	gene_id "MSTRG.151522"; transcript_id "MSTRG.151522.41"; exon_number "5";
chr5	StringTie	exon	88206439	88206499	1000	-	.	gene_id "MSTRG.151522"; transcript_id "MSTRG.151522.41"; exon_number "6";
chr5	StringTie	exon	88207029	88207180	1000	-	.	gene_id "MSTRG.151522"; transcript_id "MSTRG.151522.41"; exon_number "7";
chr5	StringTie	exon	88220563	88220719	1000	-	.	gene_id "MSTRG.151522"; transcript_id "MSTRG.151522.41"; exon_number "8";
chr5	StringTie	exon	88225769	88225866	1000	-	.	gene_id "MSTRG.151522"; transcript_id "MSTRG.151522.41"; exon_number "9";
chr5	StringTie	exon	88228445	88228528	1000	-	.	gene_id "MSTRG.151522"; transcript_id "MSTRG.151522.41"; exon_number "10";
chr5	StringTie	exon	88240813	88240916	1000	-	.	gene_id "MSTRG.151522"; transcript_id "MSTRG.151522.41"; exon_number "11";
chr5	StringTie	exon	88264027	88264137	1000	-	.	gene_id "MSTRG.151522"; transcript_id "MSTRG.151522.41"; exon_number "12";
chr5	StringTie	exon	88268721	88269070	1000	-	.	gene_id "MSTRG.151522"; transcript_id "MSTRG.151522.41"; exon_number "13";
chr5	StringTie	exon	88269364	88269534	1000	-	.	gene_id "MSTRG.151522"; transcript_id "MSTRG.151522.41"; exon_number "14";
chr5	StringTie	transcript	88193411	88269507	1000	-	.	gene_id "MSTRG.151522"; transcript_id "MSTRG.151522.42";
chr5	StringTie	exon	88193411	88196488	1000	-	.	gene_id "MSTRG.151522"; transcript_id "MSTRG.151522.42"; exon_number "1";
chr5	StringTie	exon	88197669	88197765	1000	-	.	gene_id "MSTRG.151522"; transcript_id "MSTRG.151522.42"; exon_number "2";
chr5	StringTie	exon	88198976	88199150	1000	-	.	gene_id "MSTRG.151522"; transcript_id "MSTRG.151522.42"; exon_number "3";
chr5	StringTie	exon	88202962	88203075	1000	-	.	gene_id "MSTRG.151522"; transcript_id "MSTRG.151522.42"; exon_number "4";
chr5	StringTie	exon	88205814	88205954	1000	-	.	gene_id "MSTRG.151522"; transcript_id "MSTRG.151522.42"; exon_number "5";
chr5	StringTie	exon	88206439	88206499	1000	-	.	gene_id "MSTRG.151522"; transcript_id "MSTRG.151522.42"; exon_number "6";
chr5	StringTie	exon	88207029	88207142	1000	-	.	gene_id "MSTRG.151522"; transcript_id "MSTRG.151522.42"; exon_number "7";
chr5	StringTie	exon	88220563	88220719	1000	-	.	gene_id "MSTRG.151522"; transcript_id "MSTRG.151522.42"; exon_number "8";
chr5	StringTie	exon	88225769	88225866	1000	-	.	gene_id "MSTRG.151522"; transcript_id "MSTRG.151522.42"; exon_number "9";
chr5	StringTie	exon	88228445	88228528	1000	-	.	gene_id "MSTRG.151522"; transcript_id "MSTRG.151522.42"; exon_number "10";
chr5	StringTie	exon	88240813	88240916	1000	-	.	gene_id "MSTRG.151522"; transcript_id "MSTRG.151522.42"; exon_number "11";
chr5	StringTie	exon	88268721	88269112	1000	-	.	gene_id "MSTRG.151522"; transcript_id "MSTRG.151522.42"; exon_number "12";
chr5	StringTie	exon	88269364	88269507	1000	-	.	gene_id "MSTRG.151522"; transcript_id "MSTRG.151522.42"; exon_number "13";
chr5	StringTie	transcript	88193501	88268860	1000	-	.	gene_id "MSTRG.151522"; transcript_id "MSTRG.151522.43";
chr5	StringTie	exon	88193501	88196488	1000	-	.	gene_id "MSTRG.151522"; transcript_id "MSTRG.151522.43"; exon_number "1";
chr5	StringTie	exon	88198976	88199150	1000	-	.	gene_id "MSTRG.151522"; transcript_id "MSTRG.151522.43"; exon_number "2";
chr5	StringTie	exon	88202962	88203075	1000	-	.	gene_id "MSTRG.151522"; transcript_id "MSTRG.151522.43"; exon_number "3";
chr5	StringTie	exon	88205754	88205954	1000	-	.	gene_id "MSTRG.151522"; transcript_id "MSTRG.151522.43"; exon_number "4";
chr5	StringTie	exon	88206439	88206499	1000	-	.	gene_id "MSTRG.151522"; transcript_id "MSTRG.151522.43"; exon_number "5";
chr5	StringTie	exon	88207029	88207180	1000	-	.	gene_id "MSTRG.151522"; transcript_id "MSTRG.151522.43"; exon_number "6";
chr5	StringTie	exon	88220563	88220719	1000	-	.	gene_id "MSTRG.151522"; transcript_id "MSTRG.151522.43"; exon_number "7";
chr5	StringTie	exon	88225769	88225866	1000	-	.	gene_id "MSTRG.151522"; transcript_id "MSTRG.151522.43"; exon_number "8";
chr5	StringTie	exon	88228445	88228528	1000	-	.	gene_id "MSTRG.151522"; transcript_id "MSTRG.151522.43"; exon_number "9";
chr5	StringTie	exon	88240813	88240916	1000	-	.	gene_id "MSTRG.151522"; transcript_id "MSTRG.151522.43"; exon_number "10";
chr5	StringTie	exon	88250251	88250324	1000	-	.	gene_id "MSTRG.151522"; transcript_id "MSTRG.151522.43"; exon_number "11";
chr5	StringTie	exon	88268721	88268860	1000	-	.	gene_id "MSTRG.151522"; transcript_id "MSTRG.151522.43"; exon_number "12";
chr5	StringTie	transcript	88193508	88268860	1000	-	.	gene_id "MSTRG.151522"; transcript_id "MSTRG.151522.44";
chr5	StringTie	exon	88193508	88196488	1000	-	.	gene_id "MSTRG.151522"; transcript_id "MSTRG.151522.44"; exon_number "1";
chr5	StringTie	exon	88198976	88199150	1000	-	.	gene_id "MSTRG.151522"; transcript_id "MSTRG.151522.44"; exon_number "2";
chr5	StringTie	exon	88202962	88203075	1000	-	.	gene_id "MSTRG.151522"; transcript_id "MSTRG.151522.44"; exon_number "3";
chr5	StringTie	exon	88205814	88205954	1000	-	.	gene_id "MSTRG.151522"; transcript_id "MSTRG.151522.44"; exon_number "4";
chr5	StringTie	exon	88206439	88206499	1000	-	.	gene_id "MSTRG.151522"; transcript_id "MSTRG.151522.44"; exon_number "5";
chr5	StringTie	exon	88207029	88207180	1000	-	.	gene_id "MSTRG.151522"; transcript_id "MSTRG.151522.44"; exon_number "6";
chr5	StringTie	exon	88220563	88220719	1000	-	.	gene_id "MSTRG.151522"; transcript_id "MSTRG.151522.44"; exon_number "7";
chr5	StringTie	exon	88228445	88228528	1000	-	.	gene_id "MSTRG.151522"; transcript_id "MSTRG.151522.44"; exon_number "8";
chr5	StringTie	exon	88240813	88240916	1000	-	.	gene_id "MSTRG.151522"; transcript_id "MSTRG.151522.44"; exon_number "9";
chr5	StringTie	exon	88250251	88250324	1000	-	.	gene_id "MSTRG.151522"; transcript_id "MSTRG.151522.44"; exon_number "10";
chr5	StringTie	exon	88268721	88268860	1000	-	.	gene_id "MSTRG.151522"; transcript_id "MSTRG.151522.44"; exon_number "11";
chr5	StringTie	transcript	88193568	88268877	1000	-	.	gene_id "MSTRG.151522"; transcript_id "MSTRG.151522.45";
chr5	StringTie	exon	88193568	88196488	1000	-	.	gene_id "MSTRG.151522"; transcript_id "MSTRG.151522.45"; exon_number "1";
chr5	StringTie	exon	88198976	88199150	1000	-	.	gene_id "MSTRG.151522"; transcript_id "MSTRG.151522.45"; exon_number "2";
chr5	StringTie	exon	88202962	88203075	1000	-	.	gene_id "MSTRG.151522"; transcript_id "MSTRG.151522.45"; exon_number "3";
chr5	StringTie	exon	88205754	88205954	1000	-	.	gene_id "MSTRG.151522"; transcript_id "MSTRG.151522.45"; exon_number "4";
chr5	StringTie	exon	88206439	88206499	1000	-	.	gene_id "MSTRG.151522"; transcript_id "MSTRG.151522.45"; exon_number "5";
chr5	StringTie	exon	88207029	88207180	1000	-	.	gene_id "MSTRG.151522"; transcript_id "MSTRG.151522.45"; exon_number "6";
chr5	StringTie	exon	88220563	88220719	1000	-	.	gene_id "MSTRG.151522"; transcript_id "MSTRG.151522.45"; exon_number "7";
chr5	StringTie	exon	88228445	88228528	1000	-	.	gene_id "MSTRG.151522"; transcript_id "MSTRG.151522.45"; exon_number "8";
chr5	StringTie	exon	88240813	88240916	1000	-	.	gene_id "MSTRG.151522"; transcript_id "MSTRG.151522.45"; exon_number "9";
chr5	StringTie	exon	88250251	88250324	1000	-	.	gene_id "MSTRG.151522"; transcript_id "MSTRG.151522.45"; exon_number "10";
chr5	StringTie	exon	88268721	88268877	1000	-	.	gene_id "MSTRG.151522"; transcript_id "MSTRG.151522.45"; exon_number "11";
chr5	StringTie	transcript	88193600	88240918	1000	-	.	gene_id "MSTRG.151522"; transcript_id "MSTRG.151522.46";
chr5	StringTie	exon	88193600	88196488	1000	-	.	gene_id "MSTRG.151522"; transcript_id "MSTRG.151522.46"; exon_number "1";
chr5	StringTie	exon	88197669	88199150	1000	-	.	gene_id "MSTRG.151522"; transcript_id "MSTRG.151522.46"; exon_number "2";
chr5	StringTie	exon	88202962	88203075	1000	-	.	gene_id "MSTRG.151522"; transcript_id "MSTRG.151522.46"; exon_number "3";
chr5	StringTie	exon	88205754	88205954	1000	-	.	gene_id "MSTRG.151522"; transcript_id "MSTRG.151522.46"; exon_number "4";
chr5	StringTie	exon	88206439	88206499	1000	-	.	gene_id "MSTRG.151522"; transcript_id "MSTRG.151522.46"; exon_number "5";
chr5	StringTie	exon	88207029	88207180	1000	-	.	gene_id "MSTRG.151522"; transcript_id "MSTRG.151522.46"; exon_number "6";
chr5	StringTie	exon	88220563	88220719	1000	-	.	gene_id "MSTRG.151522"; transcript_id "MSTRG.151522.46"; exon_number "7";
chr5	StringTie	exon	88225769	88225866	1000	-	.	gene_id "MSTRG.151522"; transcript_id "MSTRG.151522.46"; exon_number "8";
chr5	StringTie	exon	88228445	88228528	1000	-	.	gene_id "MSTRG.151522"; transcript_id "MSTRG.151522.46"; exon_number "9";
chr5	StringTie	exon	88240813	88240918	1000	-	.	gene_id "MSTRG.151522"; transcript_id "MSTRG.151522.46"; exon_number "10";
chr5	StringTie	transcript	88193666	88264081	1000	-	.	gene_id "MSTRG.151522"; transcript_id "MSTRG.151522.47";
chr5	StringTie	exon	88193666	88196488	1000	-	.	gene_id "MSTRG.151522"; transcript_id "MSTRG.151522.47"; exon_number "1";
chr5	StringTie	exon	88197669	88197765	1000	-	.	gene_id "MSTRG.151522"; transcript_id "MSTRG.151522.47"; exon_number "2";
chr5	StringTie	exon	88198976	88199150	1000	-	.	gene_id "MSTRG.151522"; transcript_id "MSTRG.151522.47"; exon_number "3";
chr5	StringTie	exon	88202962	88203075	1000	-	.	gene_id "MSTRG.151522"; transcript_id "MSTRG.151522.47"; exon_number "4";
chr5	StringTie	exon	88205814	88205954	1000	-	.	gene_id "MSTRG.151522"; transcript_id "MSTRG.151522.47"; exon_number "5";
chr5	StringTie	exon	88206439	88206499	1000	-	.	gene_id "MSTRG.151522"; transcript_id "MSTRG.151522.47"; exon_number "6";
chr5	StringTie	exon	88207029	88207142	1000	-	.	gene_id "MSTRG.151522"; transcript_id "MSTRG.151522.47"; exon_number "7";
chr5	StringTie	exon	88220563	88220719	1000	-	.	gene_id "MSTRG.151522"; transcript_id "MSTRG.151522.47"; exon_number "8";
chr5	StringTie	exon	88225769	88225866	1000	-	.	gene_id "MSTRG.151522"; transcript_id "MSTRG.151522.47"; exon_number "9";
chr5	StringTie	exon	88228445	88228528	1000	-	.	gene_id "MSTRG.151522"; transcript_id "MSTRG.151522.47"; exon_number "10";
chr5	StringTie	exon	88240813	88240916	1000	-	.	gene_id "MSTRG.151522"; transcript_id "MSTRG.151522.47"; exon_number "11";
chr5	StringTie	exon	88264027	88264081	1000	-	.	gene_id "MSTRG.151522"; transcript_id "MSTRG.151522.47"; exon_number "12";
chr5	StringTie	transcript	88193688	88268876	1000	-	.	gene_id "MSTRG.151522"; transcript_id "MSTRG.151522.48";
chr5	StringTie	exon	88193688	88196488	1000	-	.	gene_id "MSTRG.151522"; transcript_id "MSTRG.151522.48"; exon_number "1";
chr5	StringTie	exon	88198976	88199150	1000	-	.	gene_id "MSTRG.151522"; transcript_id "MSTRG.151522.48"; exon_number "2";
chr5	StringTie	exon	88202962	88203075	1000	-	.	gene_id "MSTRG.151522"; transcript_id "MSTRG.151522.48"; exon_number "3";
chr5	StringTie	exon	88205814	88205954	1000	-	.	gene_id "MSTRG.151522"; transcript_id "MSTRG.151522.48"; exon_number "4";
chr5	StringTie	exon	88206439	88206499	1000	-	.	gene_id "MSTRG.151522"; transcript_id "MSTRG.151522.48"; exon_number "5";
chr5	StringTie	exon	88207029	88207180	1000	-	.	gene_id "MSTRG.151522"; transcript_id "MSTRG.151522.48"; exon_number "6";
chr5	StringTie	exon	88220563	88220719	1000	-	.	gene_id "MSTRG.151522"; transcript_id "MSTRG.151522.48"; exon_number "7";
chr5	StringTie	exon	88221674	88221760	1000	-	.	gene_id "MSTRG.151522"; transcript_id "MSTRG.151522.48"; exon_number "8";
chr5	StringTie	exon	88225769	88225866	1000	-	.	gene_id "MSTRG.151522"; transcript_id "MSTRG.151522.48"; exon_number "9";
chr5	StringTie	exon	88228445	88228528	1000	-	.	gene_id "MSTRG.151522"; transcript_id "MSTRG.151522.48"; exon_number "10";
chr5	StringTie	exon	88240813	88240916	1000	-	.	gene_id "MSTRG.151522"; transcript_id "MSTRG.151522.48"; exon_number "11";
chr5	StringTie	exon	88268721	88268876	1000	-	.	gene_id "MSTRG.151522"; transcript_id "MSTRG.151522.48"; exon_number "12";
chr5	StringTie	transcript	88193688	88251133	1000	-	.	gene_id "MSTRG.151522"; transcript_id "MSTRG.151522.49";
chr5	StringTie	exon	88193688	88196488	1000	-	.	gene_id "MSTRG.151522"; transcript_id "MSTRG.151522.49"; exon_number "1";
chr5	StringTie	exon	88198976	88199150	1000	-	.	gene_id "MSTRG.151522"; transcript_id "MSTRG.151522.49"; exon_number "2";
chr5	StringTie	exon	88202962	88203075	1000	-	.	gene_id "MSTRG.151522"; transcript_id "MSTRG.151522.49"; exon_number "3";
chr5	StringTie	exon	88205754	88205954	1000	-	.	gene_id "MSTRG.151522"; transcript_id "MSTRG.151522.49"; exon_number "4";
chr5	StringTie	exon	88206439	88206499	1000	-	.	gene_id "MSTRG.151522"; transcript_id "MSTRG.151522.49"; exon_number "5";
chr5	StringTie	exon	88207029	88207180	1000	-	.	gene_id "MSTRG.151522"; transcript_id "MSTRG.151522.49"; exon_number "6";
chr5	StringTie	exon	88220563	88220719	1000	-	.	gene_id "MSTRG.151522"; transcript_id "MSTRG.151522.49"; exon_number "7";
chr5	StringTie	exon	88228445	88228528	1000	-	.	gene_id "MSTRG.151522"; transcript_id "MSTRG.151522.49"; exon_number "8";
chr5	StringTie	exon	88240813	88240916	1000	-	.	gene_id "MSTRG.151522"; transcript_id "MSTRG.151522.49"; exon_number "9";
chr5	StringTie	exon	88250251	88250324	1000	-	.	gene_id "MSTRG.151522"; transcript_id "MSTRG.151522.49"; exon_number "10";
chr5	StringTie	exon	88250651	88251133	1000	-	.	gene_id "MSTRG.151522"; transcript_id "MSTRG.151522.49"; exon_number "11";
chr5	StringTie	transcript	88184770	88269117	1000	-	.	gene_id "MSTRG.151522"; transcript_id "MSTRG.151522.5";
chr5	StringTie	exon	88184770	88186323	1000	-	.	gene_id "MSTRG.151522"; transcript_id "MSTRG.151522.5"; exon_number "1";
chr5	StringTie	exon	88189237	88189533	1000	-	.	gene_id "MSTRG.151522"; transcript_id "MSTRG.151522.5"; exon_number "2";
chr5	StringTie	exon	88189962	88190050	1000	-	.	gene_id "MSTRG.151522"; transcript_id "MSTRG.151522.5"; exon_number "3";
chr5	StringTie	exon	88190156	88190261	1000	-	.	gene_id "MSTRG.151522"; transcript_id "MSTRG.151522.5"; exon_number "4";
chr5	StringTie	exon	88196376	88196488	1000	-	.	gene_id "MSTRG.151522"; transcript_id "MSTRG.151522.5"; exon_number "5";
chr5	StringTie	exon	88197669	88197765	1000	-	.	gene_id "MSTRG.151522"; transcript_id "MSTRG.151522.5"; exon_number "6";
chr5	StringTie	exon	88198976	88199150	1000	-	.	gene_id "MSTRG.151522"; transcript_id "MSTRG.151522.5"; exon_number "7";
chr5	StringTie	exon	88202962	88203075	1000	-	.	gene_id "MSTRG.151522"; transcript_id "MSTRG.151522.5"; exon_number "8";
chr5	StringTie	exon	88205814	88205954	1000	-	.	gene_id "MSTRG.151522"; transcript_id "MSTRG.151522.5"; exon_number "9";
chr5	StringTie	exon	88206439	88206499	1000	-	.	gene_id "MSTRG.151522"; transcript_id "MSTRG.151522.5"; exon_number "10";
chr5	StringTie	exon	88207029	88207180	1000	-	.	gene_id "MSTRG.151522"; transcript_id "MSTRG.151522.5"; exon_number "11";
chr5	StringTie	exon	88220563	88220719	1000	-	.	gene_id "MSTRG.151522"; transcript_id "MSTRG.151522.5"; exon_number "12";
chr5	StringTie	exon	88225769	88225866	1000	-	.	gene_id "MSTRG.151522"; transcript_id "MSTRG.151522.5"; exon_number "13";
chr5	StringTie	exon	88228445	88228528	1000	-	.	gene_id "MSTRG.151522"; transcript_id "MSTRG.151522.5"; exon_number "14";
chr5	StringTie	exon	88240813	88240916	1000	-	.	gene_id "MSTRG.151522"; transcript_id "MSTRG.151522.5"; exon_number "15";
chr5	StringTie	exon	88250251	88250324	1000	-	.	gene_id "MSTRG.151522"; transcript_id "MSTRG.151522.5"; exon_number "16";
chr5	StringTie	exon	88268721	88269117	1000	-	.	gene_id "MSTRG.151522"; transcript_id "MSTRG.151522.5"; exon_number "17";
chr5	StringTie	transcript	88193688	88251041	1000	-	.	gene_id "MSTRG.151522"; transcript_id "MSTRG.151522.50";
chr5	StringTie	exon	88193688	88196488	1000	-	.	gene_id "MSTRG.151522"; transcript_id "MSTRG.151522.50"; exon_number "1";
chr5	StringTie	exon	88198976	88199150	1000	-	.	gene_id "MSTRG.151522"; transcript_id "MSTRG.151522.50"; exon_number "2";
chr5	StringTie	exon	88202962	88203075	1000	-	.	gene_id "MSTRG.151522"; transcript_id "MSTRG.151522.50"; exon_number "3";
chr5	StringTie	exon	88205754	88205954	1000	-	.	gene_id "MSTRG.151522"; transcript_id "MSTRG.151522.50"; exon_number "4";
chr5	StringTie	exon	88206439	88206499	1000	-	.	gene_id "MSTRG.151522"; transcript_id "MSTRG.151522.50"; exon_number "5";
chr5	StringTie	exon	88207029	88207180	1000	-	.	gene_id "MSTRG.151522"; transcript_id "MSTRG.151522.50"; exon_number "6";
chr5	StringTie	exon	88220563	88220719	1000	-	.	gene_id "MSTRG.151522"; transcript_id "MSTRG.151522.50"; exon_number "7";
chr5	StringTie	exon	88225769	88225866	1000	-	.	gene_id "MSTRG.151522"; transcript_id "MSTRG.151522.50"; exon_number "8";
chr5	StringTie	exon	88228445	88228528	1000	-	.	gene_id "MSTRG.151522"; transcript_id "MSTRG.151522.50"; exon_number "9";
chr5	StringTie	exon	88240813	88240916	1000	-	.	gene_id "MSTRG.151522"; transcript_id "MSTRG.151522.50"; exon_number "10";
chr5	StringTie	exon	88250251	88250324	1000	-	.	gene_id "MSTRG.151522"; transcript_id "MSTRG.151522.50"; exon_number "11";
chr5	StringTie	exon	88250651	88251041	1000	-	.	gene_id "MSTRG.151522"; transcript_id "MSTRG.151522.50"; exon_number "12";
chr5	StringTie	transcript	88193771	88269007	1000	-	.	gene_id "MSTRG.151522"; transcript_id "MSTRG.151522.51";
chr5	StringTie	exon	88193771	88196488	1000	-	.	gene_id "MSTRG.151522"; transcript_id "MSTRG.151522.51"; exon_number "1";
chr5	StringTie	exon	88198976	88199150	1000	-	.	gene_id "MSTRG.151522"; transcript_id "MSTRG.151522.51"; exon_number "2";
chr5	StringTie	exon	88202962	88203075	1000	-	.	gene_id "MSTRG.151522"; transcript_id "MSTRG.151522.51"; exon_number "3";
chr5	StringTie	exon	88205754	88205954	1000	-	.	gene_id "MSTRG.151522"; transcript_id "MSTRG.151522.51"; exon_number "4";
chr5	StringTie	exon	88206439	88206499	1000	-	.	gene_id "MSTRG.151522"; transcript_id "MSTRG.151522.51"; exon_number "5";
chr5	StringTie	exon	88207029	88207142	1000	-	.	gene_id "MSTRG.151522"; transcript_id "MSTRG.151522.51"; exon_number "6";
chr5	StringTie	exon	88220563	88220719	1000	-	.	gene_id "MSTRG.151522"; transcript_id "MSTRG.151522.51"; exon_number "7";
chr5	StringTie	exon	88225769	88225866	1000	-	.	gene_id "MSTRG.151522"; transcript_id "MSTRG.151522.51"; exon_number "8";
chr5	StringTie	exon	88228445	88228528	1000	-	.	gene_id "MSTRG.151522"; transcript_id "MSTRG.151522.51"; exon_number "9";
chr5	StringTie	exon	88240813	88240916	1000	-	.	gene_id "MSTRG.151522"; transcript_id "MSTRG.151522.51"; exon_number "10";
chr5	StringTie	exon	88250251	88250324	1000	-	.	gene_id "MSTRG.151522"; transcript_id "MSTRG.151522.51"; exon_number "11";
chr5	StringTie	exon	88268721	88269007	1000	-	.	gene_id "MSTRG.151522"; transcript_id "MSTRG.151522.51"; exon_number "12";
chr5	StringTie	transcript	88193772	88251122	1000	-	.	gene_id "MSTRG.151522"; transcript_id "MSTRG.151522.52";
chr5	StringTie	exon	88193772	88196488	1000	-	.	gene_id "MSTRG.151522"; transcript_id "MSTRG.151522.52"; exon_number "1";
chr5	StringTie	exon	88198976	88199150	1000	-	.	gene_id "MSTRG.151522"; transcript_id "MSTRG.151522.52"; exon_number "2";
chr5	StringTie	exon	88202962	88203075	1000	-	.	gene_id "MSTRG.151522"; transcript_id "MSTRG.151522.52"; exon_number "3";
chr5	StringTie	exon	88205814	88205954	1000	-	.	gene_id "MSTRG.151522"; transcript_id "MSTRG.151522.52"; exon_number "4";
chr5	StringTie	exon	88206439	88206499	1000	-	.	gene_id "MSTRG.151522"; transcript_id "MSTRG.151522.52"; exon_number "5";
chr5	StringTie	exon	88207029	88207180	1000	-	.	gene_id "MSTRG.151522"; transcript_id "MSTRG.151522.52"; exon_number "6";
chr5	StringTie	exon	88220563	88220719	1000	-	.	gene_id "MSTRG.151522"; transcript_id "MSTRG.151522.52"; exon_number "7";
chr5	StringTie	exon	88228445	88228528	1000	-	.	gene_id "MSTRG.151522"; transcript_id "MSTRG.151522.52"; exon_number "8";
chr5	StringTie	exon	88240813	88240916	1000	-	.	gene_id "MSTRG.151522"; transcript_id "MSTRG.151522.52"; exon_number "9";
chr5	StringTie	exon	88250651	88251122	1000	-	.	gene_id "MSTRG.151522"; transcript_id "MSTRG.151522.52"; exon_number "10";
chr5	StringTie	transcript	88193847	88269409	1000	-	.	gene_id "MSTRG.151522"; transcript_id "MSTRG.151522.53";
chr5	StringTie	exon	88193847	88196488	1000	-	.	gene_id "MSTRG.151522"; transcript_id "MSTRG.151522.53"; exon_number "1";
chr5	StringTie	exon	88198976	88199150	1000	-	.	gene_id "MSTRG.151522"; transcript_id "MSTRG.151522.53"; exon_number "2";
chr5	StringTie	exon	88202962	88203075	1000	-	.	gene_id "MSTRG.151522"; transcript_id "MSTRG.151522.53"; exon_number "3";
chr5	StringTie	exon	88205754	88205954	1000	-	.	gene_id "MSTRG.151522"; transcript_id "MSTRG.151522.53"; exon_number "4";
chr5	StringTie	exon	88206439	88206499	1000	-	.	gene_id "MSTRG.151522"; transcript_id "MSTRG.151522.53"; exon_number "5";
chr5	StringTie	exon	88207029	88207180	1000	-	.	gene_id "MSTRG.151522"; transcript_id "MSTRG.151522.53"; exon_number "6";
chr5	StringTie	exon	88220563	88220719	1000	-	.	gene_id "MSTRG.151522"; transcript_id "MSTRG.151522.53"; exon_number "7";
chr5	StringTie	exon	88225769	88225866	1000	-	.	gene_id "MSTRG.151522"; transcript_id "MSTRG.151522.53"; exon_number "8";
chr5	StringTie	exon	88228445	88228528	1000	-	.	gene_id "MSTRG.151522"; transcript_id "MSTRG.151522.53"; exon_number "9";
chr5	StringTie	exon	88240813	88240916	1000	-	.	gene_id "MSTRG.151522"; transcript_id "MSTRG.151522.53"; exon_number "10";
chr5	StringTie	exon	88268721	88269112	1000	-	.	gene_id "MSTRG.151522"; transcript_id "MSTRG.151522.53"; exon_number "11";
chr5	StringTie	exon	88269364	88269409	1000	-	.	gene_id "MSTRG.151522"; transcript_id "MSTRG.151522.53"; exon_number "12";
chr5	StringTie	transcript	88193855	88269022	1000	-	.	gene_id "MSTRG.151522"; transcript_id "MSTRG.151522.54";
chr5	StringTie	exon	88193855	88196488	1000	-	.	gene_id "MSTRG.151522"; transcript_id "MSTRG.151522.54"; exon_number "1";
chr5	StringTie	exon	88198976	88199150	1000	-	.	gene_id "MSTRG.151522"; transcript_id "MSTRG.151522.54"; exon_number "2";
chr5	StringTie	exon	88202962	88203075	1000	-	.	gene_id "MSTRG.151522"; transcript_id "MSTRG.151522.54"; exon_number "3";
chr5	StringTie	exon	88205814	88205954	1000	-	.	gene_id "MSTRG.151522"; transcript_id "MSTRG.151522.54"; exon_number "4";
chr5	StringTie	exon	88206439	88206499	1000	-	.	gene_id "MSTRG.151522"; transcript_id "MSTRG.151522.54"; exon_number "5";
chr5	StringTie	exon	88207029	88207142	1000	-	.	gene_id "MSTRG.151522"; transcript_id "MSTRG.151522.54"; exon_number "6";
chr5	StringTie	exon	88220563	88220719	1000	-	.	gene_id "MSTRG.151522"; transcript_id "MSTRG.151522.54"; exon_number "7";
chr5	StringTie	exon	88225769	88225866	1000	-	.	gene_id "MSTRG.151522"; transcript_id "MSTRG.151522.54"; exon_number "8";
chr5	StringTie	exon	88228445	88228528	1000	-	.	gene_id "MSTRG.151522"; transcript_id "MSTRG.151522.54"; exon_number "9";
chr5	StringTie	exon	88240813	88240916	1000	-	.	gene_id "MSTRG.151522"; transcript_id "MSTRG.151522.54"; exon_number "10";
chr5	StringTie	exon	88250251	88250324	1000	-	.	gene_id "MSTRG.151522"; transcript_id "MSTRG.151522.54"; exon_number "11";
chr5	StringTie	exon	88268721	88269022	1000	-	.	gene_id "MSTRG.151522"; transcript_id "MSTRG.151522.54"; exon_number "12";
chr5	StringTie	transcript	88193892	88264047	1000	-	.	gene_id "MSTRG.151522"; transcript_id "MSTRG.151522.55";
chr5	StringTie	exon	88193892	88196488	1000	-	.	gene_id "MSTRG.151522"; transcript_id "MSTRG.151522.55"; exon_number "1";
chr5	StringTie	exon	88198976	88199150	1000	-	.	gene_id "MSTRG.151522"; transcript_id "MSTRG.151522.55"; exon_number "2";
chr5	StringTie	exon	88202962	88203075	1000	-	.	gene_id "MSTRG.151522"; transcript_id "MSTRG.151522.55"; exon_number "3";
chr5	StringTie	exon	88205814	88205954	1000	-	.	gene_id "MSTRG.151522"; transcript_id "MSTRG.151522.55"; exon_number "4";
chr5	StringTie	exon	88206439	88206499	1000	-	.	gene_id "MSTRG.151522"; transcript_id "MSTRG.151522.55"; exon_number "5";
chr5	StringTie	exon	88207029	88207142	1000	-	.	gene_id "MSTRG.151522"; transcript_id "MSTRG.151522.55"; exon_number "6";
chr5	StringTie	exon	88220563	88220719	1000	-	.	gene_id "MSTRG.151522"; transcript_id "MSTRG.151522.55"; exon_number "7";
chr5	StringTie	exon	88228445	88228528	1000	-	.	gene_id "MSTRG.151522"; transcript_id "MSTRG.151522.55"; exon_number "8";
chr5	StringTie	exon	88240813	88240916	1000	-	.	gene_id "MSTRG.151522"; transcript_id "MSTRG.151522.55"; exon_number "9";
chr5	StringTie	exon	88264027	88264047	1000	-	.	gene_id "MSTRG.151522"; transcript_id "MSTRG.151522.55"; exon_number "10";
chr5	StringTie	transcript	88193949	88251037	1000	-	.	gene_id "MSTRG.151522"; transcript_id "MSTRG.151522.56";
chr5	StringTie	exon	88193949	88196488	1000	-	.	gene_id "MSTRG.151522"; transcript_id "MSTRG.151522.56"; exon_number "1";
chr5	StringTie	exon	88197669	88203075	1000	-	.	gene_id "MSTRG.151522"; transcript_id "MSTRG.151522.56"; exon_number "2";
chr5	StringTie	exon	88205814	88205954	1000	-	.	gene_id "MSTRG.151522"; transcript_id "MSTRG.151522.56"; exon_number "3";
chr5	StringTie	exon	88206439	88206499	1000	-	.	gene_id "MSTRG.151522"; transcript_id "MSTRG.151522.56"; exon_number "4";
chr5	StringTie	exon	88207029	88207180	1000	-	.	gene_id "MSTRG.151522"; transcript_id "MSTRG.151522.56"; exon_number "5";
chr5	StringTie	exon	88220563	88220719	1000	-	.	gene_id "MSTRG.151522"; transcript_id "MSTRG.151522.56"; exon_number "6";
chr5	StringTie	exon	88225769	88225866	1000	-	.	gene_id "MSTRG.151522"; transcript_id "MSTRG.151522.56"; exon_number "7";
chr5	StringTie	exon	88228445	88228528	1000	-	.	gene_id "MSTRG.151522"; transcript_id "MSTRG.151522.56"; exon_number "8";
chr5	StringTie	exon	88240813	88240916	1000	-	.	gene_id "MSTRG.151522"; transcript_id "MSTRG.151522.56"; exon_number "9";
chr5	StringTie	exon	88250651	88251037	1000	-	.	gene_id "MSTRG.151522"; transcript_id "MSTRG.151522.56"; exon_number "10";
chr5	StringTie	transcript	88193965	88250277	1000	-	.	gene_id "MSTRG.151522"; transcript_id "MSTRG.151522.57";
chr5	StringTie	exon	88193965	88196488	1000	-	.	gene_id "MSTRG.151522"; transcript_id "MSTRG.151522.57"; exon_number "1";
chr5	StringTie	exon	88197669	88197765	1000	-	.	gene_id "MSTRG.151522"; transcript_id "MSTRG.151522.57"; exon_number "2";
chr5	StringTie	exon	88198976	88199150	1000	-	.	gene_id "MSTRG.151522"; transcript_id "MSTRG.151522.57"; exon_number "3";
chr5	StringTie	exon	88202962	88203075	1000	-	.	gene_id "MSTRG.151522"; transcript_id "MSTRG.151522.57"; exon_number "4";
chr5	StringTie	exon	88205814	88205954	1000	-	.	gene_id "MSTRG.151522"; transcript_id "MSTRG.151522.57"; exon_number "5";
chr5	StringTie	exon	88206439	88206499	1000	-	.	gene_id "MSTRG.151522"; transcript_id "MSTRG.151522.57"; exon_number "6";
chr5	StringTie	exon	88207029	88207180	1000	-	.	gene_id "MSTRG.151522"; transcript_id "MSTRG.151522.57"; exon_number "7";
chr5	StringTie	exon	88220563	88220719	1000	-	.	gene_id "MSTRG.151522"; transcript_id "MSTRG.151522.57"; exon_number "8";
chr5	StringTie	exon	88221674	88221760	1000	-	.	gene_id "MSTRG.151522"; transcript_id "MSTRG.151522.57"; exon_number "9";
chr5	StringTie	exon	88225769	88225866	1000	-	.	gene_id "MSTRG.151522"; transcript_id "MSTRG.151522.57"; exon_number "10";
chr5	StringTie	exon	88228445	88228528	1000	-	.	gene_id "MSTRG.151522"; transcript_id "MSTRG.151522.57"; exon_number "11";
chr5	StringTie	exon	88240813	88240916	1000	-	.	gene_id "MSTRG.151522"; transcript_id "MSTRG.151522.57"; exon_number "12";
chr5	StringTie	exon	88250251	88250277	1000	-	.	gene_id "MSTRG.151522"; transcript_id "MSTRG.151522.57"; exon_number "13";
chr5	StringTie	transcript	88194118	88269460	1000	-	.	gene_id "MSTRG.151522"; transcript_id "MSTRG.151522.58";
chr5	StringTie	exon	88194118	88196488	1000	-	.	gene_id "MSTRG.151522"; transcript_id "MSTRG.151522.58"; exon_number "1";
chr5	StringTie	exon	88197669	88197765	1000	-	.	gene_id "MSTRG.151522"; transcript_id "MSTRG.151522.58"; exon_number "2";
chr5	StringTie	exon	88198976	88199150	1000	-	.	gene_id "MSTRG.151522"; transcript_id "MSTRG.151522.58"; exon_number "3";
chr5	StringTie	exon	88202962	88203075	1000	-	.	gene_id "MSTRG.151522"; transcript_id "MSTRG.151522.58"; exon_number "4";
chr5	StringTie	exon	88205814	88205954	1000	-	.	gene_id "MSTRG.151522"; transcript_id "MSTRG.151522.58"; exon_number "5";
chr5	StringTie	exon	88206439	88206499	1000	-	.	gene_id "MSTRG.151522"; transcript_id "MSTRG.151522.58"; exon_number "6";
chr5	StringTie	exon	88207029	88207180	1000	-	.	gene_id "MSTRG.151522"; transcript_id "MSTRG.151522.58"; exon_number "7";
chr5	StringTie	exon	88220563	88220719	1000	-	.	gene_id "MSTRG.151522"; transcript_id "MSTRG.151522.58"; exon_number "8";
chr5	StringTie	exon	88225769	88225866	1000	-	.	gene_id "MSTRG.151522"; transcript_id "MSTRG.151522.58"; exon_number "9";
chr5	StringTie	exon	88228445	88228528	1000	-	.	gene_id "MSTRG.151522"; transcript_id "MSTRG.151522.58"; exon_number "10";
chr5	StringTie	exon	88240813	88240916	1000	-	.	gene_id "MSTRG.151522"; transcript_id "MSTRG.151522.58"; exon_number "11";
chr5	StringTie	exon	88264081	88264137	1000	-	.	gene_id "MSTRG.151522"; transcript_id "MSTRG.151522.58"; exon_number "12";
chr5	StringTie	exon	88268721	88269070	1000	-	.	gene_id "MSTRG.151522"; transcript_id "MSTRG.151522.58"; exon_number "13";
chr5	StringTie	exon	88269364	88269460	1000	-	.	gene_id "MSTRG.151522"; transcript_id "MSTRG.151522.58"; exon_number "14";
chr5	StringTie	transcript	88194400	88269476	1000	-	.	gene_id "MSTRG.151522"; transcript_id "MSTRG.151522.59";
chr5	StringTie	exon	88194400	88196488	1000	-	.	gene_id "MSTRG.151522"; transcript_id "MSTRG.151522.59"; exon_number "1";
chr5	StringTie	exon	88197669	88197765	1000	-	.	gene_id "MSTRG.151522"; transcript_id "MSTRG.151522.59"; exon_number "2";
chr5	StringTie	exon	88198976	88199150	1000	-	.	gene_id "MSTRG.151522"; transcript_id "MSTRG.151522.59"; exon_number "3";
chr5	StringTie	exon	88202962	88203075	1000	-	.	gene_id "MSTRG.151522"; transcript_id "MSTRG.151522.59"; exon_number "4";
chr5	StringTie	exon	88205814	88205954	1000	-	.	gene_id "MSTRG.151522"; transcript_id "MSTRG.151522.59"; exon_number "5";
chr5	StringTie	exon	88206439	88206499	1000	-	.	gene_id "MSTRG.151522"; transcript_id "MSTRG.151522.59"; exon_number "6";
chr5	StringTie	exon	88207029	88207180	1000	-	.	gene_id "MSTRG.151522"; transcript_id "MSTRG.151522.59"; exon_number "7";
chr5	StringTie	exon	88220563	88220719	1000	-	.	gene_id "MSTRG.151522"; transcript_id "MSTRG.151522.59"; exon_number "8";
chr5	StringTie	exon	88228445	88228528	1000	-	.	gene_id "MSTRG.151522"; transcript_id "MSTRG.151522.59"; exon_number "9";
chr5	StringTie	exon	88240813	88240916	1000	-	.	gene_id "MSTRG.151522"; transcript_id "MSTRG.151522.59"; exon_number "10";
chr5	StringTie	exon	88268788	88269070	1000	-	.	gene_id "MSTRG.151522"; transcript_id "MSTRG.151522.59"; exon_number "11";
chr5	StringTie	exon	88269364	88269476	1000	-	.	gene_id "MSTRG.151522"; transcript_id "MSTRG.151522.59"; exon_number "12";
chr5	StringTie	transcript	88184841	88268997	1000	-	.	gene_id "MSTRG.151522"; transcript_id "MSTRG.151522.6";
chr5	StringTie	exon	88184841	88190050	1000	-	.	gene_id "MSTRG.151522"; transcript_id "MSTRG.151522.6"; exon_number "1";
chr5	StringTie	exon	88190156	88190261	1000	-	.	gene_id "MSTRG.151522"; transcript_id "MSTRG.151522.6"; exon_number "2";
chr5	StringTie	exon	88196376	88196488	1000	-	.	gene_id "MSTRG.151522"; transcript_id "MSTRG.151522.6"; exon_number "3";
chr5	StringTie	exon	88197669	88197765	1000	-	.	gene_id "MSTRG.151522"; transcript_id "MSTRG.151522.6"; exon_number "4";
chr5	StringTie	exon	88198976	88199150	1000	-	.	gene_id "MSTRG.151522"; transcript_id "MSTRG.151522.6"; exon_number "5";
chr5	StringTie	exon	88202962	88203075	1000	-	.	gene_id "MSTRG.151522"; transcript_id "MSTRG.151522.6"; exon_number "6";
chr5	StringTie	exon	88205814	88205954	1000	-	.	gene_id "MSTRG.151522"; transcript_id "MSTRG.151522.6"; exon_number "7";
chr5	StringTie	exon	88206439	88206499	1000	-	.	gene_id "MSTRG.151522"; transcript_id "MSTRG.151522.6"; exon_number "8";
chr5	StringTie	exon	88207029	88207180	1000	-	.	gene_id "MSTRG.151522"; transcript_id "MSTRG.151522.6"; exon_number "9";
chr5	StringTie	exon	88220563	88220719	1000	-	.	gene_id "MSTRG.151522"; transcript_id "MSTRG.151522.6"; exon_number "10";
chr5	StringTie	exon	88225769	88225866	1000	-	.	gene_id "MSTRG.151522"; transcript_id "MSTRG.151522.6"; exon_number "11";
chr5	StringTie	exon	88228445	88228528	1000	-	.	gene_id "MSTRG.151522"; transcript_id "MSTRG.151522.6"; exon_number "12";
chr5	StringTie	exon	88240813	88240916	1000	-	.	gene_id "MSTRG.151522"; transcript_id "MSTRG.151522.6"; exon_number "13";
chr5	StringTie	exon	88245684	88245792	1000	-	.	gene_id "MSTRG.151522"; transcript_id "MSTRG.151522.6"; exon_number "14";
chr5	StringTie	exon	88268721	88268997	1000	-	.	gene_id "MSTRG.151522"; transcript_id "MSTRG.151522.6"; exon_number "15";
chr5	StringTie	transcript	88194465	88245706	1000	-	.	gene_id "MSTRG.151522"; transcript_id "MSTRG.151522.60";
chr5	StringTie	exon	88194465	88196488	1000	-	.	gene_id "MSTRG.151522"; transcript_id "MSTRG.151522.60"; exon_number "1";
chr5	StringTie	exon	88198976	88199150	1000	-	.	gene_id "MSTRG.151522"; transcript_id "MSTRG.151522.60"; exon_number "2";
chr5	StringTie	exon	88202962	88203075	1000	-	.	gene_id "MSTRG.151522"; transcript_id "MSTRG.151522.60"; exon_number "3";
chr5	StringTie	exon	88205754	88205954	1000	-	.	gene_id "MSTRG.151522"; transcript_id "MSTRG.151522.60"; exon_number "4";
chr5	StringTie	exon	88206439	88206499	1000	-	.	gene_id "MSTRG.151522"; transcript_id "MSTRG.151522.60"; exon_number "5";
chr5	StringTie	exon	88207029	88207180	1000	-	.	gene_id "MSTRG.151522"; transcript_id "MSTRG.151522.60"; exon_number "6";
chr5	StringTie	exon	88220563	88220719	1000	-	.	gene_id "MSTRG.151522"; transcript_id "MSTRG.151522.60"; exon_number "7";
chr5	StringTie	exon	88225769	88225866	1000	-	.	gene_id "MSTRG.151522"; transcript_id "MSTRG.151522.60"; exon_number "8";
chr5	StringTie	exon	88228445	88228528	1000	-	.	gene_id "MSTRG.151522"; transcript_id "MSTRG.151522.60"; exon_number "9";
chr5	StringTie	exon	88240813	88240916	1000	-	.	gene_id "MSTRG.151522"; transcript_id "MSTRG.151522.60"; exon_number "10";
chr5	StringTie	exon	88245684	88245706	1000	-	.	gene_id "MSTRG.151522"; transcript_id "MSTRG.151522.60"; exon_number "11";
chr5	StringTie	transcript	88194470	88268826	1000	-	.	gene_id "MSTRG.151522"; transcript_id "MSTRG.151522.61";
chr5	StringTie	exon	88194470	88196488	1000	-	.	gene_id "MSTRG.151522"; transcript_id "MSTRG.151522.61"; exon_number "1";
chr5	StringTie	exon	88198976	88199150	1000	-	.	gene_id "MSTRG.151522"; transcript_id "MSTRG.151522.61"; exon_number "2";
chr5	StringTie	exon	88202962	88203075	1000	-	.	gene_id "MSTRG.151522"; transcript_id "MSTRG.151522.61"; exon_number "3";
chr5	StringTie	exon	88205814	88205954	1000	-	.	gene_id "MSTRG.151522"; transcript_id "MSTRG.151522.61"; exon_number "4";
chr5	StringTie	exon	88206439	88206499	1000	-	.	gene_id "MSTRG.151522"; transcript_id "MSTRG.151522.61"; exon_number "5";
chr5	StringTie	exon	88207029	88207180	1000	-	.	gene_id "MSTRG.151522"; transcript_id "MSTRG.151522.61"; exon_number "6";
chr5	StringTie	exon	88220563	88220719	1000	-	.	gene_id "MSTRG.151522"; transcript_id "MSTRG.151522.61"; exon_number "7";
chr5	StringTie	exon	88225769	88225866	1000	-	.	gene_id "MSTRG.151522"; transcript_id "MSTRG.151522.61"; exon_number "8";
chr5	StringTie	exon	88228445	88228528	1000	-	.	gene_id "MSTRG.151522"; transcript_id "MSTRG.151522.61"; exon_number "9";
chr5	StringTie	exon	88240813	88240916	1000	-	.	gene_id "MSTRG.151522"; transcript_id "MSTRG.151522.61"; exon_number "10";
chr5	StringTie	exon	88250251	88250324	1000	-	.	gene_id "MSTRG.151522"; transcript_id "MSTRG.151522.61"; exon_number "11";
chr5	StringTie	exon	88268788	88268826	1000	-	.	gene_id "MSTRG.151522"; transcript_id "MSTRG.151522.61"; exon_number "12";
chr5	StringTie	transcript	88194496	88250276	1000	-	.	gene_id "MSTRG.151522"; transcript_id "MSTRG.151522.62";
chr5	StringTie	exon	88194496	88196488	1000	-	.	gene_id "MSTRG.151522"; transcript_id "MSTRG.151522.62"; exon_number "1";
chr5	StringTie	exon	88197669	88197765	1000	-	.	gene_id "MSTRG.151522"; transcript_id "MSTRG.151522.62"; exon_number "2";
chr5	StringTie	exon	88198976	88199150	1000	-	.	gene_id "MSTRG.151522"; transcript_id "MSTRG.151522.62"; exon_number "3";
chr5	StringTie	exon	88202962	88203075	1000	-	.	gene_id "MSTRG.151522"; transcript_id "MSTRG.151522.62"; exon_number "4";
chr5	StringTie	exon	88205814	88205954	1000	-	.	gene_id "MSTRG.151522"; transcript_id "MSTRG.151522.62"; exon_number "5";
chr5	StringTie	exon	88206439	88206499	1000	-	.	gene_id "MSTRG.151522"; transcript_id "MSTRG.151522.62"; exon_number "6";
chr5	StringTie	exon	88207029	88207180	1000	-	.	gene_id "MSTRG.151522"; transcript_id "MSTRG.151522.62"; exon_number "7";
chr5	StringTie	exon	88220563	88220719	1000	-	.	gene_id "MSTRG.151522"; transcript_id "MSTRG.151522.62"; exon_number "8";
chr5	StringTie	exon	88228445	88228528	1000	-	.	gene_id "MSTRG.151522"; transcript_id "MSTRG.151522.62"; exon_number "9";
chr5	StringTie	exon	88240813	88240916	1000	-	.	gene_id "MSTRG.151522"; transcript_id "MSTRG.151522.62"; exon_number "10";
chr5	StringTie	exon	88250251	88250276	1000	-	.	gene_id "MSTRG.151522"; transcript_id "MSTRG.151522.62"; exon_number "11";
chr5	StringTie	transcript	88194499	88264103	1000	-	.	gene_id "MSTRG.151522"; transcript_id "MSTRG.151522.63";
chr5	StringTie	exon	88194499	88196488	1000	-	.	gene_id "MSTRG.151522"; transcript_id "MSTRG.151522.63"; exon_number "1";
chr5	StringTie	exon	88198976	88199150	1000	-	.	gene_id "MSTRG.151522"; transcript_id "MSTRG.151522.63"; exon_number "2";
chr5	StringTie	exon	88202962	88203075	1000	-	.	gene_id "MSTRG.151522"; transcript_id "MSTRG.151522.63"; exon_number "3";
chr5	StringTie	exon	88205814	88205954	1000	-	.	gene_id "MSTRG.151522"; transcript_id "MSTRG.151522.63"; exon_number "4";
chr5	StringTie	exon	88206439	88206499	1000	-	.	gene_id "MSTRG.151522"; transcript_id "MSTRG.151522.63"; exon_number "5";
chr5	StringTie	exon	88207029	88207142	1000	-	.	gene_id "MSTRG.151522"; transcript_id "MSTRG.151522.63"; exon_number "6";
chr5	StringTie	exon	88220563	88220719	1000	-	.	gene_id "MSTRG.151522"; transcript_id "MSTRG.151522.63"; exon_number "7";
chr5	StringTie	exon	88225769	88225866	1000	-	.	gene_id "MSTRG.151522"; transcript_id "MSTRG.151522.63"; exon_number "8";
chr5	StringTie	exon	88228445	88228528	1000	-	.	gene_id "MSTRG.151522"; transcript_id "MSTRG.151522.63"; exon_number "9";
chr5	StringTie	exon	88240813	88240916	1000	-	.	gene_id "MSTRG.151522"; transcript_id "MSTRG.151522.63"; exon_number "10";
chr5	StringTie	exon	88264081	88264103	1000	-	.	gene_id "MSTRG.151522"; transcript_id "MSTRG.151522.63"; exon_number "11";
chr5	StringTie	transcript	88194522	88264081	1000	-	.	gene_id "MSTRG.151522"; transcript_id "MSTRG.151522.64";
chr5	StringTie	exon	88194522	88203075	1000	-	.	gene_id "MSTRG.151522"; transcript_id "MSTRG.151522.64"; exon_number "1";
chr5	StringTie	exon	88205814	88205954	1000	-	.	gene_id "MSTRG.151522"; transcript_id "MSTRG.151522.64"; exon_number "2";
chr5	StringTie	exon	88206439	88206499	1000	-	.	gene_id "MSTRG.151522"; transcript_id "MSTRG.151522.64"; exon_number "3";
chr5	StringTie	exon	88207029	88207180	1000	-	.	gene_id "MSTRG.151522"; transcript_id "MSTRG.151522.64"; exon_number "4";
chr5	StringTie	exon	88220563	88220719	1000	-	.	gene_id "MSTRG.151522"; transcript_id "MSTRG.151522.64"; exon_number "5";
chr5	StringTie	exon	88228445	88228528	1000	-	.	gene_id "MSTRG.151522"; transcript_id "MSTRG.151522.64"; exon_number "6";
chr5	StringTie	exon	88240813	88240916	1000	-	.	gene_id "MSTRG.151522"; transcript_id "MSTRG.151522.64"; exon_number "7";
chr5	StringTie	exon	88264027	88264081	1000	-	.	gene_id "MSTRG.151522"; transcript_id "MSTRG.151522.64"; exon_number "8";
chr5	StringTie	transcript	88194567	88240913	1000	-	.	gene_id "MSTRG.151522"; transcript_id "MSTRG.151522.65";
chr5	StringTie	exon	88194567	88196488	1000	-	.	gene_id "MSTRG.151522"; transcript_id "MSTRG.151522.65"; exon_number "1";
chr5	StringTie	exon	88198976	88203075	1000	-	.	gene_id "MSTRG.151522"; transcript_id "MSTRG.151522.65"; exon_number "2";
chr5	StringTie	exon	88206439	88206499	1000	-	.	gene_id "MSTRG.151522"; transcript_id "MSTRG.151522.65"; exon_number "3";
chr5	StringTie	exon	88207029	88207180	1000	-	.	gene_id "MSTRG.151522"; transcript_id "MSTRG.151522.65"; exon_number "4";
chr5	StringTie	exon	88220563	88220719	1000	-	.	gene_id "MSTRG.151522"; transcript_id "MSTRG.151522.65"; exon_number "5";
chr5	StringTie	exon	88228445	88228528	1000	-	.	gene_id "MSTRG.151522"; transcript_id "MSTRG.151522.65"; exon_number "6";
chr5	StringTie	exon	88240813	88240913	1000	-	.	gene_id "MSTRG.151522"; transcript_id "MSTRG.151522.65"; exon_number "7";
chr5	StringTie	transcript	88194567	88268847	1000	-	.	gene_id "MSTRG.151522"; transcript_id "MSTRG.151522.66";
chr5	StringTie	exon	88194567	88199150	1000	-	.	gene_id "MSTRG.151522"; transcript_id "MSTRG.151522.66"; exon_number "1";
chr5	StringTie	exon	88202962	88203075	1000	-	.	gene_id "MSTRG.151522"; transcript_id "MSTRG.151522.66"; exon_number "2";
chr5	StringTie	exon	88205754	88205954	1000	-	.	gene_id "MSTRG.151522"; transcript_id "MSTRG.151522.66"; exon_number "3";
chr5	StringTie	exon	88206439	88206499	1000	-	.	gene_id "MSTRG.151522"; transcript_id "MSTRG.151522.66"; exon_number "4";
chr5	StringTie	exon	88207029	88207180	1000	-	.	gene_id "MSTRG.151522"; transcript_id "MSTRG.151522.66"; exon_number "5";
chr5	StringTie	exon	88220563	88220719	1000	-	.	gene_id "MSTRG.151522"; transcript_id "MSTRG.151522.66"; exon_number "6";
chr5	StringTie	exon	88221301	88221471	1000	-	.	gene_id "MSTRG.151522"; transcript_id "MSTRG.151522.66"; exon_number "7";
chr5	StringTie	exon	88225769	88225866	1000	-	.	gene_id "MSTRG.151522"; transcript_id "MSTRG.151522.66"; exon_number "8";
chr5	StringTie	exon	88228445	88228528	1000	-	.	gene_id "MSTRG.151522"; transcript_id "MSTRG.151522.66"; exon_number "9";
chr5	StringTie	exon	88240813	88240916	1000	-	.	gene_id "MSTRG.151522"; transcript_id "MSTRG.151522.66"; exon_number "10";
chr5	StringTie	exon	88268721	88268847	1000	-	.	gene_id "MSTRG.151522"; transcript_id "MSTRG.151522.66"; exon_number "11";
chr5	StringTie	transcript	88194619	88245795	1000	-	.	gene_id "MSTRG.151522"; transcript_id "MSTRG.151522.67";
chr5	StringTie	exon	88194619	88196488	1000	-	.	gene_id "MSTRG.151522"; transcript_id "MSTRG.151522.67"; exon_number "1";
chr5	StringTie	exon	88198976	88199150	1000	-	.	gene_id "MSTRG.151522"; transcript_id "MSTRG.151522.67"; exon_number "2";
chr5	StringTie	exon	88202962	88203075	1000	-	.	gene_id "MSTRG.151522"; transcript_id "MSTRG.151522.67"; exon_number "3";
chr5	StringTie	exon	88205814	88205954	1000	-	.	gene_id "MSTRG.151522"; transcript_id "MSTRG.151522.67"; exon_number "4";
chr5	StringTie	exon	88206439	88206499	1000	-	.	gene_id "MSTRG.151522"; transcript_id "MSTRG.151522.67"; exon_number "5";
chr5	StringTie	exon	88207029	88207180	1000	-	.	gene_id "MSTRG.151522"; transcript_id "MSTRG.151522.67"; exon_number "6";
chr5	StringTie	exon	88220563	88220719	1000	-	.	gene_id "MSTRG.151522"; transcript_id "MSTRG.151522.67"; exon_number "7";
chr5	StringTie	exon	88225769	88225866	1000	-	.	gene_id "MSTRG.151522"; transcript_id "MSTRG.151522.67"; exon_number "8";
chr5	StringTie	exon	88228445	88228528	1000	-	.	gene_id "MSTRG.151522"; transcript_id "MSTRG.151522.67"; exon_number "9";
chr5	StringTie	exon	88240813	88240916	1000	-	.	gene_id "MSTRG.151522"; transcript_id "MSTRG.151522.67"; exon_number "10";
chr5	StringTie	exon	88245684	88245795	1000	-	.	gene_id "MSTRG.151522"; transcript_id "MSTRG.151522.67"; exon_number "11";
chr5	StringTie	transcript	88194707	88268887	1000	-	.	gene_id "MSTRG.151522"; transcript_id "MSTRG.151522.68";
chr5	StringTie	exon	88194707	88196488	1000	-	.	gene_id "MSTRG.151522"; transcript_id "MSTRG.151522.68"; exon_number "1";
chr5	StringTie	exon	88198976	88199150	1000	-	.	gene_id "MSTRG.151522"; transcript_id "MSTRG.151522.68"; exon_number "2";
chr5	StringTie	exon	88202962	88203075	1000	-	.	gene_id "MSTRG.151522"; transcript_id "MSTRG.151522.68"; exon_number "3";
chr5	StringTie	exon	88205814	88205954	1000	-	.	gene_id "MSTRG.151522"; transcript_id "MSTRG.151522.68"; exon_number "4";
chr5	StringTie	exon	88206439	88206499	1000	-	.	gene_id "MSTRG.151522"; transcript_id "MSTRG.151522.68"; exon_number "5";
chr5	StringTie	exon	88207029	88207180	1000	-	.	gene_id "MSTRG.151522"; transcript_id "MSTRG.151522.68"; exon_number "6";
chr5	StringTie	exon	88220563	88220719	1000	-	.	gene_id "MSTRG.151522"; transcript_id "MSTRG.151522.68"; exon_number "7";
chr5	StringTie	exon	88225769	88225866	1000	-	.	gene_id "MSTRG.151522"; transcript_id "MSTRG.151522.68"; exon_number "8";
chr5	StringTie	exon	88228445	88228528	1000	-	.	gene_id "MSTRG.151522"; transcript_id "MSTRG.151522.68"; exon_number "9";
chr5	StringTie	exon	88240813	88240916	1000	-	.	gene_id "MSTRG.151522"; transcript_id "MSTRG.151522.68"; exon_number "10";
chr5	StringTie	exon	88264081	88264137	1000	-	.	gene_id "MSTRG.151522"; transcript_id "MSTRG.151522.68"; exon_number "11";
chr5	StringTie	exon	88268788	88268887	1000	-	.	gene_id "MSTRG.151522"; transcript_id "MSTRG.151522.68"; exon_number "12";
chr5	StringTie	transcript	88194723	88269385	1000	-	.	gene_id "MSTRG.151522"; transcript_id "MSTRG.151522.69";
chr5	StringTie	exon	88194723	88196488	1000	-	.	gene_id "MSTRG.151522"; transcript_id "MSTRG.151522.69"; exon_number "1";
chr5	StringTie	exon	88197669	88203075	1000	-	.	gene_id "MSTRG.151522"; transcript_id "MSTRG.151522.69"; exon_number "2";
chr5	StringTie	exon	88205754	88205954	1000	-	.	gene_id "MSTRG.151522"; transcript_id "MSTRG.151522.69"; exon_number "3";
chr5	StringTie	exon	88206439	88206499	1000	-	.	gene_id "MSTRG.151522"; transcript_id "MSTRG.151522.69"; exon_number "4";
chr5	StringTie	exon	88207029	88207180	1000	-	.	gene_id "MSTRG.151522"; transcript_id "MSTRG.151522.69"; exon_number "5";
chr5	StringTie	exon	88220563	88220719	1000	-	.	gene_id "MSTRG.151522"; transcript_id "MSTRG.151522.69"; exon_number "6";
chr5	StringTie	exon	88225769	88225866	1000	-	.	gene_id "MSTRG.151522"; transcript_id "MSTRG.151522.69"; exon_number "7";
chr5	StringTie	exon	88228445	88228528	1000	-	.	gene_id "MSTRG.151522"; transcript_id "MSTRG.151522.69"; exon_number "8";
chr5	StringTie	exon	88268721	88269112	1000	-	.	gene_id "MSTRG.151522"; transcript_id "MSTRG.151522.69"; exon_number "9";
chr5	StringTie	exon	88269364	88269385	1000	-	.	gene_id "MSTRG.151522"; transcript_id "MSTRG.151522.69"; exon_number "10";
chr5	StringTie	transcript	88184937	88190889	1000	-	.	gene_id "MSTRG.151522"; transcript_id "MSTRG.151522.7";
chr5	StringTie	exon	88184937	88190261	1000	-	.	gene_id "MSTRG.151522"; transcript_id "MSTRG.151522.7"; exon_number "1";
chr5	StringTie	exon	88190361	88190889	1000	-	.	gene_id "MSTRG.151522"; transcript_id "MSTRG.151522.7"; exon_number "2";
chr5	StringTie	transcript	88194742	88269115	1000	-	.	gene_id "MSTRG.151522"; transcript_id "MSTRG.151522.70";
chr5	StringTie	exon	88194742	88196488	1000	-	.	gene_id "MSTRG.151522"; transcript_id "MSTRG.151522.70"; exon_number "1";
chr5	StringTie	exon	88198976	88199150	1000	-	.	gene_id "MSTRG.151522"; transcript_id "MSTRG.151522.70"; exon_number "2";
chr5	StringTie	exon	88202962	88203075	1000	-	.	gene_id "MSTRG.151522"; transcript_id "MSTRG.151522.70"; exon_number "3";
chr5	StringTie	exon	88205754	88205954	1000	-	.	gene_id "MSTRG.151522"; transcript_id "MSTRG.151522.70"; exon_number "4";
chr5	StringTie	exon	88206439	88206499	1000	-	.	gene_id "MSTRG.151522"; transcript_id "MSTRG.151522.70"; exon_number "5";
chr5	StringTie	exon	88207029	88207180	1000	-	.	gene_id "MSTRG.151522"; transcript_id "MSTRG.151522.70"; exon_number "6";
chr5	StringTie	exon	88220563	88220719	1000	-	.	gene_id "MSTRG.151522"; transcript_id "MSTRG.151522.70"; exon_number "7";
chr5	StringTie	exon	88228445	88228528	1000	-	.	gene_id "MSTRG.151522"; transcript_id "MSTRG.151522.70"; exon_number "8";
chr5	StringTie	exon	88240813	88240916	1000	-	.	gene_id "MSTRG.151522"; transcript_id "MSTRG.151522.70"; exon_number "9";
chr5	StringTie	exon	88268721	88269115	1000	-	.	gene_id "MSTRG.151522"; transcript_id "MSTRG.151522.70"; exon_number "10";
chr5	StringTie	transcript	88194767	88268848	1000	-	.	gene_id "MSTRG.151522"; transcript_id "MSTRG.151522.71";
chr5	StringTie	exon	88194767	88196488	1000	-	.	gene_id "MSTRG.151522"; transcript_id "MSTRG.151522.71"; exon_number "1";
chr5	StringTie	exon	88197669	88199150	1000	-	.	gene_id "MSTRG.151522"; transcript_id "MSTRG.151522.71"; exon_number "2";
chr5	StringTie	exon	88202962	88203075	1000	-	.	gene_id "MSTRG.151522"; transcript_id "MSTRG.151522.71"; exon_number "3";
chr5	StringTie	exon	88205814	88205954	1000	-	.	gene_id "MSTRG.151522"; transcript_id "MSTRG.151522.71"; exon_number "4";
chr5	StringTie	exon	88206439	88206499	1000	-	.	gene_id "MSTRG.151522"; transcript_id "MSTRG.151522.71"; exon_number "5";
chr5	StringTie	exon	88207029	88207180	1000	-	.	gene_id "MSTRG.151522"; transcript_id "MSTRG.151522.71"; exon_number "6";
chr5	StringTie	exon	88220563	88220719	1000	-	.	gene_id "MSTRG.151522"; transcript_id "MSTRG.151522.71"; exon_number "7";
chr5	StringTie	exon	88225769	88225866	1000	-	.	gene_id "MSTRG.151522"; transcript_id "MSTRG.151522.71"; exon_number "8";
chr5	StringTie	exon	88228445	88228528	1000	-	.	gene_id "MSTRG.151522"; transcript_id "MSTRG.151522.71"; exon_number "9";
chr5	StringTie	exon	88268788	88268848	1000	-	.	gene_id "MSTRG.151522"; transcript_id "MSTRG.151522.71"; exon_number "10";
chr5	StringTie	transcript	88194779	88268876	1000	-	.	gene_id "MSTRG.151522"; transcript_id "MSTRG.151522.72";
chr5	StringTie	exon	88194779	88196488	1000	-	.	gene_id "MSTRG.151522"; transcript_id "MSTRG.151522.72"; exon_number "1";
chr5	StringTie	exon	88197669	88197765	1000	-	.	gene_id "MSTRG.151522"; transcript_id "MSTRG.151522.72"; exon_number "2";
chr5	StringTie	exon	88198976	88199150	1000	-	.	gene_id "MSTRG.151522"; transcript_id "MSTRG.151522.72"; exon_number "3";
chr5	StringTie	exon	88202962	88203075	1000	-	.	gene_id "MSTRG.151522"; transcript_id "MSTRG.151522.72"; exon_number "4";
chr5	StringTie	exon	88205754	88205954	1000	-	.	gene_id "MSTRG.151522"; transcript_id "MSTRG.151522.72"; exon_number "5";
chr5	StringTie	exon	88206439	88206499	1000	-	.	gene_id "MSTRG.151522"; transcript_id "MSTRG.151522.72"; exon_number "6";
chr5	StringTie	exon	88207029	88207180	1000	-	.	gene_id "MSTRG.151522"; transcript_id "MSTRG.151522.72"; exon_number "7";
chr5	StringTie	exon	88220590	88220719	1000	-	.	gene_id "MSTRG.151522"; transcript_id "MSTRG.151522.72"; exon_number "8";
chr5	StringTie	exon	88228445	88228528	1000	-	.	gene_id "MSTRG.151522"; transcript_id "MSTRG.151522.72"; exon_number "9";
chr5	StringTie	exon	88240813	88240916	1000	-	.	gene_id "MSTRG.151522"; transcript_id "MSTRG.151522.72"; exon_number "10";
chr5	StringTie	exon	88268721	88268876	1000	-	.	gene_id "MSTRG.151522"; transcript_id "MSTRG.151522.72"; exon_number "11";
chr5	StringTie	transcript	88194784	88253537	1000	-	.	gene_id "MSTRG.151522"; transcript_id "MSTRG.151522.73";
chr5	StringTie	exon	88194784	88196488	1000	-	.	gene_id "MSTRG.151522"; transcript_id "MSTRG.151522.73"; exon_number "1";
chr5	StringTie	exon	88197669	88197765	1000	-	.	gene_id "MSTRG.151522"; transcript_id "MSTRG.151522.73"; exon_number "2";
chr5	StringTie	exon	88198976	88199150	1000	-	.	gene_id "MSTRG.151522"; transcript_id "MSTRG.151522.73"; exon_number "3";
chr5	StringTie	exon	88202962	88203075	1000	-	.	gene_id "MSTRG.151522"; transcript_id "MSTRG.151522.73"; exon_number "4";
chr5	StringTie	exon	88205814	88205954	1000	-	.	gene_id "MSTRG.151522"; transcript_id "MSTRG.151522.73"; exon_number "5";
chr5	StringTie	exon	88206439	88206499	1000	-	.	gene_id "MSTRG.151522"; transcript_id "MSTRG.151522.73"; exon_number "6";
chr5	StringTie	exon	88207029	88207142	1000	-	.	gene_id "MSTRG.151522"; transcript_id "MSTRG.151522.73"; exon_number "7";
chr5	StringTie	exon	88220563	88220719	1000	-	.	gene_id "MSTRG.151522"; transcript_id "MSTRG.151522.73"; exon_number "8";
chr5	StringTie	exon	88225769	88225866	1000	-	.	gene_id "MSTRG.151522"; transcript_id "MSTRG.151522.73"; exon_number "9";
chr5	StringTie	exon	88228445	88228528	1000	-	.	gene_id "MSTRG.151522"; transcript_id "MSTRG.151522.73"; exon_number "10";
chr5	StringTie	exon	88240813	88240916	1000	-	.	gene_id "MSTRG.151522"; transcript_id "MSTRG.151522.73"; exon_number "11";
chr5	StringTie	exon	88253510	88253537	1000	-	.	gene_id "MSTRG.151522"; transcript_id "MSTRG.151522.73"; exon_number "12";
chr5	StringTie	transcript	88194806	88251037	1000	-	.	gene_id "MSTRG.151522"; transcript_id "MSTRG.151522.74";
chr5	StringTie	exon	88194806	88196488	1000	-	.	gene_id "MSTRG.151522"; transcript_id "MSTRG.151522.74"; exon_number "1";
chr5	StringTie	exon	88197669	88197765	1000	-	.	gene_id "MSTRG.151522"; transcript_id "MSTRG.151522.74"; exon_number "2";
chr5	StringTie	exon	88198976	88199150	1000	-	.	gene_id "MSTRG.151522"; transcript_id "MSTRG.151522.74"; exon_number "3";
chr5	StringTie	exon	88202962	88203075	1000	-	.	gene_id "MSTRG.151522"; transcript_id "MSTRG.151522.74"; exon_number "4";
chr5	StringTie	exon	88205814	88205954	1000	-	.	gene_id "MSTRG.151522"; transcript_id "MSTRG.151522.74"; exon_number "5";
chr5	StringTie	exon	88206439	88206499	1000	-	.	gene_id "MSTRG.151522"; transcript_id "MSTRG.151522.74"; exon_number "6";
chr5	StringTie	exon	88207029	88207180	1000	-	.	gene_id "MSTRG.151522"; transcript_id "MSTRG.151522.74"; exon_number "7";
chr5	StringTie	exon	88220563	88220719	1000	-	.	gene_id "MSTRG.151522"; transcript_id "MSTRG.151522.74"; exon_number "8";
chr5	StringTie	exon	88228445	88228528	1000	-	.	gene_id "MSTRG.151522"; transcript_id "MSTRG.151522.74"; exon_number "9";
chr5	StringTie	exon	88240813	88240916	1000	-	.	gene_id "MSTRG.151522"; transcript_id "MSTRG.151522.74"; exon_number "10";
chr5	StringTie	exon	88250651	88251037	1000	-	.	gene_id "MSTRG.151522"; transcript_id "MSTRG.151522.74"; exon_number "11";
chr5	StringTie	transcript	88194811	88253742	1000	-	.	gene_id "MSTRG.151522"; transcript_id "MSTRG.151522.75";
chr5	StringTie	exon	88194811	88196488	1000	-	.	gene_id "MSTRG.151522"; transcript_id "MSTRG.151522.75"; exon_number "1";
chr5	StringTie	exon	88198976	88199150	1000	-	.	gene_id "MSTRG.151522"; transcript_id "MSTRG.151522.75"; exon_number "2";
chr5	StringTie	exon	88202962	88203075	1000	-	.	gene_id "MSTRG.151522"; transcript_id "MSTRG.151522.75"; exon_number "3";
chr5	StringTie	exon	88205814	88205954	1000	-	.	gene_id "MSTRG.151522"; transcript_id "MSTRG.151522.75"; exon_number "4";
chr5	StringTie	exon	88206439	88206499	1000	-	.	gene_id "MSTRG.151522"; transcript_id "MSTRG.151522.75"; exon_number "5";
chr5	StringTie	exon	88207029	88207180	1000	-	.	gene_id "MSTRG.151522"; transcript_id "MSTRG.151522.75"; exon_number "6";
chr5	StringTie	exon	88220563	88220719	1000	-	.	gene_id "MSTRG.151522"; transcript_id "MSTRG.151522.75"; exon_number "7";
chr5	StringTie	exon	88225769	88225866	1000	-	.	gene_id "MSTRG.151522"; transcript_id "MSTRG.151522.75"; exon_number "8";
chr5	StringTie	exon	88228445	88228528	1000	-	.	gene_id "MSTRG.151522"; transcript_id "MSTRG.151522.75"; exon_number "9";
chr5	StringTie	exon	88240813	88240916	1000	-	.	gene_id "MSTRG.151522"; transcript_id "MSTRG.151522.75"; exon_number "10";
chr5	StringTie	exon	88253510	88253742	1000	-	.	gene_id "MSTRG.151522"; transcript_id "MSTRG.151522.75"; exon_number "11";
chr5	StringTie	transcript	88194814	88269476	1000	-	.	gene_id "MSTRG.151522"; transcript_id "MSTRG.151522.76";
chr5	StringTie	exon	88194814	88196488	1000	-	.	gene_id "MSTRG.151522"; transcript_id "MSTRG.151522.76"; exon_number "1";
chr5	StringTie	exon	88197669	88197765	1000	-	.	gene_id "MSTRG.151522"; transcript_id "MSTRG.151522.76"; exon_number "2";
chr5	StringTie	exon	88198976	88199150	1000	-	.	gene_id "MSTRG.151522"; transcript_id "MSTRG.151522.76"; exon_number "3";
chr5	StringTie	exon	88202962	88203075	1000	-	.	gene_id "MSTRG.151522"; transcript_id "MSTRG.151522.76"; exon_number "4";
chr5	StringTie	exon	88205814	88205954	1000	-	.	gene_id "MSTRG.151522"; transcript_id "MSTRG.151522.76"; exon_number "5";
chr5	StringTie	exon	88206439	88206499	1000	-	.	gene_id "MSTRG.151522"; transcript_id "MSTRG.151522.76"; exon_number "6";
chr5	StringTie	exon	88207029	88207180	1000	-	.	gene_id "MSTRG.151522"; transcript_id "MSTRG.151522.76"; exon_number "7";
chr5	StringTie	exon	88220563	88220719	1000	-	.	gene_id "MSTRG.151522"; transcript_id "MSTRG.151522.76"; exon_number "8";
chr5	StringTie	exon	88225769	88225866	1000	-	.	gene_id "MSTRG.151522"; transcript_id "MSTRG.151522.76"; exon_number "9";
chr5	StringTie	exon	88228445	88228528	1000	-	.	gene_id "MSTRG.151522"; transcript_id "MSTRG.151522.76"; exon_number "10";
chr5	StringTie	exon	88240813	88240916	1000	-	.	gene_id "MSTRG.151522"; transcript_id "MSTRG.151522.76"; exon_number "11";
chr5	StringTie	exon	88268788	88269070	1000	-	.	gene_id "MSTRG.151522"; transcript_id "MSTRG.151522.76"; exon_number "12";
chr5	StringTie	exon	88269364	88269476	1000	-	.	gene_id "MSTRG.151522"; transcript_id "MSTRG.151522.76"; exon_number "13";
chr5	StringTie	transcript	88194825	88269363	1000	-	.	gene_id "MSTRG.151522"; transcript_id "MSTRG.151522.77";
chr5	StringTie	exon	88194825	88196488	1000	-	.	gene_id "MSTRG.151522"; transcript_id "MSTRG.151522.77"; exon_number "1";
chr5	StringTie	exon	88197669	88203075	1000	-	.	gene_id "MSTRG.151522"; transcript_id "MSTRG.151522.77"; exon_number "2";
chr5	StringTie	exon	88205814	88205954	1000	-	.	gene_id "MSTRG.151522"; transcript_id "MSTRG.151522.77"; exon_number "3";
chr5	StringTie	exon	88206439	88206499	1000	-	.	gene_id "MSTRG.151522"; transcript_id "MSTRG.151522.77"; exon_number "4";
chr5	StringTie	exon	88207029	88207142	1000	-	.	gene_id "MSTRG.151522"; transcript_id "MSTRG.151522.77"; exon_number "5";
chr5	StringTie	exon	88220563	88220719	1000	-	.	gene_id "MSTRG.151522"; transcript_id "MSTRG.151522.77"; exon_number "6";
chr5	StringTie	exon	88228445	88228528	1000	-	.	gene_id "MSTRG.151522"; transcript_id "MSTRG.151522.77"; exon_number "7";
chr5	StringTie	exon	88240813	88240916	1000	-	.	gene_id "MSTRG.151522"; transcript_id "MSTRG.151522.77"; exon_number "8";
chr5	StringTie	exon	88268721	88269363	1000	-	.	gene_id "MSTRG.151522"; transcript_id "MSTRG.151522.77"; exon_number "9";
chr5	StringTie	transcript	88194859	88268847	1000	-	.	gene_id "MSTRG.151522"; transcript_id "MSTRG.151522.78";
chr5	StringTie	exon	88194859	88196488	1000	-	.	gene_id "MSTRG.151522"; transcript_id "MSTRG.151522.78"; exon_number "1";
chr5	StringTie	exon	88197669	88197765	1000	-	.	gene_id "MSTRG.151522"; transcript_id "MSTRG.151522.78"; exon_number "2";
chr5	StringTie	exon	88198976	88199150	1000	-	.	gene_id "MSTRG.151522"; transcript_id "MSTRG.151522.78"; exon_number "3";
chr5	StringTie	exon	88202962	88203075	1000	-	.	gene_id "MSTRG.151522"; transcript_id "MSTRG.151522.78"; exon_number "4";
chr5	StringTie	exon	88205754	88205954	1000	-	.	gene_id "MSTRG.151522"; transcript_id "MSTRG.151522.78"; exon_number "5";
chr5	StringTie	exon	88206439	88206499	1000	-	.	gene_id "MSTRG.151522"; transcript_id "MSTRG.151522.78"; exon_number "6";
chr5	StringTie	exon	88207029	88207142	1000	-	.	gene_id "MSTRG.151522"; transcript_id "MSTRG.151522.78"; exon_number "7";
chr5	StringTie	exon	88220563	88220719	1000	-	.	gene_id "MSTRG.151522"; transcript_id "MSTRG.151522.78"; exon_number "8";
chr5	StringTie	exon	88221301	88221471	1000	-	.	gene_id "MSTRG.151522"; transcript_id "MSTRG.151522.78"; exon_number "9";
chr5	StringTie	exon	88225769	88225866	1000	-	.	gene_id "MSTRG.151522"; transcript_id "MSTRG.151522.78"; exon_number "10";
chr5	StringTie	exon	88228445	88228528	1000	-	.	gene_id "MSTRG.151522"; transcript_id "MSTRG.151522.78"; exon_number "11";
chr5	StringTie	exon	88240813	88240916	1000	-	.	gene_id "MSTRG.151522"; transcript_id "MSTRG.151522.78"; exon_number "12";
chr5	StringTie	exon	88268721	88268847	1000	-	.	gene_id "MSTRG.151522"; transcript_id "MSTRG.151522.78"; exon_number "13";
chr5	StringTie	transcript	88194867	88268829	1000	-	.	gene_id "MSTRG.151522"; transcript_id "MSTRG.151522.79";
chr5	StringTie	exon	88194867	88196488	1000	-	.	gene_id "MSTRG.151522"; transcript_id "MSTRG.151522.79"; exon_number "1";
chr5	StringTie	exon	88197669	88197765	1000	-	.	gene_id "MSTRG.151522"; transcript_id "MSTRG.151522.79"; exon_number "2";
chr5	StringTie	exon	88198976	88199150	1000	-	.	gene_id "MSTRG.151522"; transcript_id "MSTRG.151522.79"; exon_number "3";
chr5	StringTie	exon	88202962	88203075	1000	-	.	gene_id "MSTRG.151522"; transcript_id "MSTRG.151522.79"; exon_number "4";
chr5	StringTie	exon	88205754	88205954	1000	-	.	gene_id "MSTRG.151522"; transcript_id "MSTRG.151522.79"; exon_number "5";
chr5	StringTie	exon	88206439	88206499	1000	-	.	gene_id "MSTRG.151522"; transcript_id "MSTRG.151522.79"; exon_number "6";
chr5	StringTie	exon	88207029	88207180	1000	-	.	gene_id "MSTRG.151522"; transcript_id "MSTRG.151522.79"; exon_number "7";
chr5	StringTie	exon	88220563	88220719	1000	-	.	gene_id "MSTRG.151522"; transcript_id "MSTRG.151522.79"; exon_number "8";
chr5	StringTie	exon	88228445	88228528	1000	-	.	gene_id "MSTRG.151522"; transcript_id "MSTRG.151522.79"; exon_number "9";
chr5	StringTie	exon	88268721	88268829	1000	-	.	gene_id "MSTRG.151522"; transcript_id "MSTRG.151522.79"; exon_number "10";
chr5	StringTie	transcript	88185081	88269514	1000	-	.	gene_id "MSTRG.151522"; transcript_id "MSTRG.151522.8";
chr5	StringTie	exon	88185081	88190261	1000	-	.	gene_id "MSTRG.151522"; transcript_id "MSTRG.151522.8"; exon_number "1";
chr5	StringTie	exon	88196376	88196488	1000	-	.	gene_id "MSTRG.151522"; transcript_id "MSTRG.151522.8"; exon_number "2";
chr5	StringTie	exon	88197669	88197765	1000	-	.	gene_id "MSTRG.151522"; transcript_id "MSTRG.151522.8"; exon_number "3";
chr5	StringTie	exon	88198976	88199150	1000	-	.	gene_id "MSTRG.151522"; transcript_id "MSTRG.151522.8"; exon_number "4";
chr5	StringTie	exon	88202962	88203075	1000	-	.	gene_id "MSTRG.151522"; transcript_id "MSTRG.151522.8"; exon_number "5";
chr5	StringTie	exon	88205814	88205954	1000	-	.	gene_id "MSTRG.151522"; transcript_id "MSTRG.151522.8"; exon_number "6";
chr5	StringTie	exon	88206439	88206499	1000	-	.	gene_id "MSTRG.151522"; transcript_id "MSTRG.151522.8"; exon_number "7";
chr5	StringTie	exon	88207029	88207180	1000	-	.	gene_id "MSTRG.151522"; transcript_id "MSTRG.151522.8"; exon_number "8";
chr5	StringTie	exon	88220563	88220719	1000	-	.	gene_id "MSTRG.151522"; transcript_id "MSTRG.151522.8"; exon_number "9";
chr5	StringTie	exon	88225769	88225866	1000	-	.	gene_id "MSTRG.151522"; transcript_id "MSTRG.151522.8"; exon_number "10";
chr5	StringTie	exon	88228445	88228528	1000	-	.	gene_id "MSTRG.151522"; transcript_id "MSTRG.151522.8"; exon_number "11";
chr5	StringTie	exon	88240813	88240916	1000	-	.	gene_id "MSTRG.151522"; transcript_id "MSTRG.151522.8"; exon_number "12";
chr5	StringTie	exon	88268721	88269070	1000	-	.	gene_id "MSTRG.151522"; transcript_id "MSTRG.151522.8"; exon_number "13";
chr5	StringTie	exon	88269364	88269514	1000	-	.	gene_id "MSTRG.151522"; transcript_id "MSTRG.151522.8"; exon_number "14";
chr5	StringTie	transcript	88194886	88251173	1000	-	.	gene_id "MSTRG.151522"; transcript_id "MSTRG.151522.80";
chr5	StringTie	exon	88194886	88196488	1000	-	.	gene_id "MSTRG.151522"; transcript_id "MSTRG.151522.80"; exon_number "1";
chr5	StringTie	exon	88197669	88197765	1000	-	.	gene_id "MSTRG.151522"; transcript_id "MSTRG.151522.80"; exon_number "2";
chr5	StringTie	exon	88198976	88199150	1000	-	.	gene_id "MSTRG.151522"; transcript_id "MSTRG.151522.80"; exon_number "3";
chr5	StringTie	exon	88202962	88203075	1000	-	.	gene_id "MSTRG.151522"; transcript_id "MSTRG.151522.80"; exon_number "4";
chr5	StringTie	exon	88205814	88205950	1000	-	.	gene_id "MSTRG.151522"; transcript_id "MSTRG.151522.80"; exon_number "5";
chr5	StringTie	exon	88206437	88206499	1000	-	.	gene_id "MSTRG.151522"; transcript_id "MSTRG.151522.80"; exon_number "6";
chr5	StringTie	exon	88207029	88207180	1000	-	.	gene_id "MSTRG.151522"; transcript_id "MSTRG.151522.80"; exon_number "7";
chr5	StringTie	exon	88220563	88220719	1000	-	.	gene_id "MSTRG.151522"; transcript_id "MSTRG.151522.80"; exon_number "8";
chr5	StringTie	exon	88225769	88225866	1000	-	.	gene_id "MSTRG.151522"; transcript_id "MSTRG.151522.80"; exon_number "9";
chr5	StringTie	exon	88228445	88228528	1000	-	.	gene_id "MSTRG.151522"; transcript_id "MSTRG.151522.80"; exon_number "10";
chr5	StringTie	exon	88240813	88240916	1000	-	.	gene_id "MSTRG.151522"; transcript_id "MSTRG.151522.80"; exon_number "11";
chr5	StringTie	exon	88250651	88251173	1000	-	.	gene_id "MSTRG.151522"; transcript_id "MSTRG.151522.80"; exon_number "12";
chr5	StringTie	transcript	88194902	88240915	1000	-	.	gene_id "MSTRG.151522"; transcript_id "MSTRG.151522.81";
chr5	StringTie	exon	88194902	88196488	1000	-	.	gene_id "MSTRG.151522"; transcript_id "MSTRG.151522.81"; exon_number "1";
chr5	StringTie	exon	88198976	88199150	1000	-	.	gene_id "MSTRG.151522"; transcript_id "MSTRG.151522.81"; exon_number "2";
chr5	StringTie	exon	88202962	88203075	1000	-	.	gene_id "MSTRG.151522"; transcript_id "MSTRG.151522.81"; exon_number "3";
chr5	StringTie	exon	88205801	88205954	1000	-	.	gene_id "MSTRG.151522"; transcript_id "MSTRG.151522.81"; exon_number "4";
chr5	StringTie	exon	88206439	88206499	1000	-	.	gene_id "MSTRG.151522"; transcript_id "MSTRG.151522.81"; exon_number "5";
chr5	StringTie	exon	88207029	88207180	1000	-	.	gene_id "MSTRG.151522"; transcript_id "MSTRG.151522.81"; exon_number "6";
chr5	StringTie	exon	88220563	88220719	1000	-	.	gene_id "MSTRG.151522"; transcript_id "MSTRG.151522.81"; exon_number "7";
chr5	StringTie	exon	88225769	88225866	1000	-	.	gene_id "MSTRG.151522"; transcript_id "MSTRG.151522.81"; exon_number "8";
chr5	StringTie	exon	88228445	88228528	1000	-	.	gene_id "MSTRG.151522"; transcript_id "MSTRG.151522.81"; exon_number "9";
chr5	StringTie	exon	88240813	88240915	1000	-	.	gene_id "MSTRG.151522"; transcript_id "MSTRG.151522.81"; exon_number "10";
chr5	StringTie	transcript	88194937	88268866	1000	-	.	gene_id "MSTRG.151522"; transcript_id "MSTRG.151522.82";
chr5	StringTie	exon	88194937	88196488	1000	-	.	gene_id "MSTRG.151522"; transcript_id "MSTRG.151522.82"; exon_number "1";
chr5	StringTie	exon	88198976	88199150	1000	-	.	gene_id "MSTRG.151522"; transcript_id "MSTRG.151522.82"; exon_number "2";
chr5	StringTie	exon	88202962	88203075	1000	-	.	gene_id "MSTRG.151522"; transcript_id "MSTRG.151522.82"; exon_number "3";
chr5	StringTie	exon	88205814	88205954	1000	-	.	gene_id "MSTRG.151522"; transcript_id "MSTRG.151522.82"; exon_number "4";
chr5	StringTie	exon	88206439	88206499	1000	-	.	gene_id "MSTRG.151522"; transcript_id "MSTRG.151522.82"; exon_number "5";
chr5	StringTie	exon	88207029	88207139	1000	-	.	gene_id "MSTRG.151522"; transcript_id "MSTRG.151522.82"; exon_number "6";
chr5	StringTie	exon	88220563	88220719	1000	-	.	gene_id "MSTRG.151522"; transcript_id "MSTRG.151522.82"; exon_number "7";
chr5	StringTie	exon	88225769	88225866	1000	-	.	gene_id "MSTRG.151522"; transcript_id "MSTRG.151522.82"; exon_number "8";
chr5	StringTie	exon	88228445	88228528	1000	-	.	gene_id "MSTRG.151522"; transcript_id "MSTRG.151522.82"; exon_number "9";
chr5	StringTie	exon	88240813	88240916	1000	-	.	gene_id "MSTRG.151522"; transcript_id "MSTRG.151522.82"; exon_number "10";
chr5	StringTie	exon	88268721	88268866	1000	-	.	gene_id "MSTRG.151522"; transcript_id "MSTRG.151522.82"; exon_number "11";
chr5	StringTie	transcript	88194953	88268847	1000	-	.	gene_id "MSTRG.151522"; transcript_id "MSTRG.151522.83";
chr5	StringTie	exon	88194953	88196488	1000	-	.	gene_id "MSTRG.151522"; transcript_id "MSTRG.151522.83"; exon_number "1";
chr5	StringTie	exon	88197669	88197765	1000	-	.	gene_id "MSTRG.151522"; transcript_id "MSTRG.151522.83"; exon_number "2";
chr5	StringTie	exon	88198976	88199150	1000	-	.	gene_id "MSTRG.151522"; transcript_id "MSTRG.151522.83"; exon_number "3";
chr5	StringTie	exon	88202962	88203075	1000	-	.	gene_id "MSTRG.151522"; transcript_id "MSTRG.151522.83"; exon_number "4";
chr5	StringTie	exon	88205814	88205954	1000	-	.	gene_id "MSTRG.151522"; transcript_id "MSTRG.151522.83"; exon_number "5";
chr5	StringTie	exon	88206439	88206499	1000	-	.	gene_id "MSTRG.151522"; transcript_id "MSTRG.151522.83"; exon_number "6";
chr5	StringTie	exon	88207029	88207180	1000	-	.	gene_id "MSTRG.151522"; transcript_id "MSTRG.151522.83"; exon_number "7";
chr5	StringTie	exon	88220563	88220719	1000	-	.	gene_id "MSTRG.151522"; transcript_id "MSTRG.151522.83"; exon_number "8";
chr5	StringTie	exon	88221301	88221471	1000	-	.	gene_id "MSTRG.151522"; transcript_id "MSTRG.151522.83"; exon_number "9";
chr5	StringTie	exon	88225769	88225866	1000	-	.	gene_id "MSTRG.151522"; transcript_id "MSTRG.151522.83"; exon_number "10";
chr5	StringTie	exon	88228445	88228528	1000	-	.	gene_id "MSTRG.151522"; transcript_id "MSTRG.151522.83"; exon_number "11";
chr5	StringTie	exon	88240813	88240916	1000	-	.	gene_id "MSTRG.151522"; transcript_id "MSTRG.151522.83"; exon_number "12";
chr5	StringTie	exon	88268721	88268847	1000	-	.	gene_id "MSTRG.151522"; transcript_id "MSTRG.151522.83"; exon_number "13";
chr5	StringTie	transcript	88195072	88240915	1000	-	.	gene_id "MSTRG.151522"; transcript_id "MSTRG.151522.85";
chr5	StringTie	exon	88195072	88196488	1000	-	.	gene_id "MSTRG.151522"; transcript_id "MSTRG.151522.85"; exon_number "1";
chr5	StringTie	exon	88197669	88197765	1000	-	.	gene_id "MSTRG.151522"; transcript_id "MSTRG.151522.85"; exon_number "2";
chr5	StringTie	exon	88198976	88199150	1000	-	.	gene_id "MSTRG.151522"; transcript_id "MSTRG.151522.85"; exon_number "3";
chr5	StringTie	exon	88202962	88203075	1000	-	.	gene_id "MSTRG.151522"; transcript_id "MSTRG.151522.85"; exon_number "4";
chr5	StringTie	exon	88205814	88205954	1000	-	.	gene_id "MSTRG.151522"; transcript_id "MSTRG.151522.85"; exon_number "5";
chr5	StringTie	exon	88206439	88206499	1000	-	.	gene_id "MSTRG.151522"; transcript_id "MSTRG.151522.85"; exon_number "6";
chr5	StringTie	exon	88207029	88207139	1000	-	.	gene_id "MSTRG.151522"; transcript_id "MSTRG.151522.85"; exon_number "7";
chr5	StringTie	exon	88220563	88220719	1000	-	.	gene_id "MSTRG.151522"; transcript_id "MSTRG.151522.85"; exon_number "8";
chr5	StringTie	exon	88225769	88225866	1000	-	.	gene_id "MSTRG.151522"; transcript_id "MSTRG.151522.85"; exon_number "9";
chr5	StringTie	exon	88228445	88228528	1000	-	.	gene_id "MSTRG.151522"; transcript_id "MSTRG.151522.85"; exon_number "10";
chr5	StringTie	exon	88240813	88240915	1000	-	.	gene_id "MSTRG.151522"; transcript_id "MSTRG.151522.85"; exon_number "11";
chr5	StringTie	transcript	88195121	88240917	1000	-	.	gene_id "MSTRG.151522"; transcript_id "MSTRG.151522.86";
chr5	StringTie	exon	88195121	88196488	1000	-	.	gene_id "MSTRG.151522"; transcript_id "MSTRG.151522.86"; exon_number "1";
chr5	StringTie	exon	88197669	88197765	1000	-	.	gene_id "MSTRG.151522"; transcript_id "MSTRG.151522.86"; exon_number "2";
chr5	StringTie	exon	88198976	88199150	1000	-	.	gene_id "MSTRG.151522"; transcript_id "MSTRG.151522.86"; exon_number "3";
chr5	StringTie	exon	88202962	88203075	1000	-	.	gene_id "MSTRG.151522"; transcript_id "MSTRG.151522.86"; exon_number "4";
chr5	StringTie	exon	88205814	88205954	1000	-	.	gene_id "MSTRG.151522"; transcript_id "MSTRG.151522.86"; exon_number "5";
chr5	StringTie	exon	88206439	88206499	1000	-	.	gene_id "MSTRG.151522"; transcript_id "MSTRG.151522.86"; exon_number "6";
chr5	StringTie	exon	88207029	88207175	1000	-	.	gene_id "MSTRG.151522"; transcript_id "MSTRG.151522.86"; exon_number "7";
chr5	StringTie	exon	88220563	88220719	1000	-	.	gene_id "MSTRG.151522"; transcript_id "MSTRG.151522.86"; exon_number "8";
chr5	StringTie	exon	88225769	88225866	1000	-	.	gene_id "MSTRG.151522"; transcript_id "MSTRG.151522.86"; exon_number "9";
chr5	StringTie	exon	88228445	88228528	1000	-	.	gene_id "MSTRG.151522"; transcript_id "MSTRG.151522.86"; exon_number "10";
chr5	StringTie	exon	88240813	88240917	1000	-	.	gene_id "MSTRG.151522"; transcript_id "MSTRG.151522.86"; exon_number "11";
chr5	StringTie	transcript	88195125	88250276	1000	-	.	gene_id "MSTRG.151522"; transcript_id "MSTRG.151522.87";
chr5	StringTie	exon	88195125	88196488	1000	-	.	gene_id "MSTRG.151522"; transcript_id "MSTRG.151522.87"; exon_number "1";
chr5	StringTie	exon	88198976	88199150	1000	-	.	gene_id "MSTRG.151522"; transcript_id "MSTRG.151522.87"; exon_number "2";
chr5	StringTie	exon	88202962	88203075	1000	-	.	gene_id "MSTRG.151522"; transcript_id "MSTRG.151522.87"; exon_number "3";
chr5	StringTie	exon	88205814	88205954	1000	-	.	gene_id "MSTRG.151522"; transcript_id "MSTRG.151522.87"; exon_number "4";
chr5	StringTie	exon	88206439	88206499	1000	-	.	gene_id "MSTRG.151522"; transcript_id "MSTRG.151522.87"; exon_number "5";
chr5	StringTie	exon	88207029	88207180	1000	-	.	gene_id "MSTRG.151522"; transcript_id "MSTRG.151522.87"; exon_number "6";
chr5	StringTie	exon	88220590	88220719	1000	-	.	gene_id "MSTRG.151522"; transcript_id "MSTRG.151522.87"; exon_number "7";
chr5	StringTie	exon	88225769	88225866	1000	-	.	gene_id "MSTRG.151522"; transcript_id "MSTRG.151522.87"; exon_number "8";
chr5	StringTie	exon	88228445	88228528	1000	-	.	gene_id "MSTRG.151522"; transcript_id "MSTRG.151522.87"; exon_number "9";
chr5	StringTie	exon	88240813	88240916	1000	-	.	gene_id "MSTRG.151522"; transcript_id "MSTRG.151522.87"; exon_number "10";
chr5	StringTie	exon	88250251	88250276	1000	-	.	gene_id "MSTRG.151522"; transcript_id "MSTRG.151522.87"; exon_number "11";
chr5	StringTie	transcript	88195154	88268866	1000	-	.	gene_id "MSTRG.151522"; transcript_id "MSTRG.151522.88";
chr5	StringTie	exon	88195154	88197765	1000	-	.	gene_id "MSTRG.151522"; transcript_id "MSTRG.151522.88"; exon_number "1";
chr5	StringTie	exon	88198976	88199150	1000	-	.	gene_id "MSTRG.151522"; transcript_id "MSTRG.151522.88"; exon_number "2";
chr5	StringTie	exon	88202962	88203075	1000	-	.	gene_id "MSTRG.151522"; transcript_id "MSTRG.151522.88"; exon_number "3";
chr5	StringTie	exon	88205814	88205954	1000	-	.	gene_id "MSTRG.151522"; transcript_id "MSTRG.151522.88"; exon_number "4";
chr5	StringTie	exon	88206439	88206499	1000	-	.	gene_id "MSTRG.151522"; transcript_id "MSTRG.151522.88"; exon_number "5";
chr5	StringTie	exon	88207029	88207180	1000	-	.	gene_id "MSTRG.151522"; transcript_id "MSTRG.151522.88"; exon_number "6";
chr5	StringTie	exon	88220563	88220719	1000	-	.	gene_id "MSTRG.151522"; transcript_id "MSTRG.151522.88"; exon_number "7";
chr5	StringTie	exon	88225769	88225866	1000	-	.	gene_id "MSTRG.151522"; transcript_id "MSTRG.151522.88"; exon_number "8";
chr5	StringTie	exon	88228445	88228528	1000	-	.	gene_id "MSTRG.151522"; transcript_id "MSTRG.151522.88"; exon_number "9";
chr5	StringTie	exon	88240813	88240916	1000	-	.	gene_id "MSTRG.151522"; transcript_id "MSTRG.151522.88"; exon_number "10";
chr5	StringTie	exon	88250251	88250324	1000	-	.	gene_id "MSTRG.151522"; transcript_id "MSTRG.151522.88"; exon_number "11";
chr5	StringTie	exon	88264081	88264137	1000	-	.	gene_id "MSTRG.151522"; transcript_id "MSTRG.151522.88"; exon_number "12";
chr5	StringTie	exon	88268721	88268866	1000	-	.	gene_id "MSTRG.151522"; transcript_id "MSTRG.151522.88"; exon_number "13";
chr5	StringTie	transcript	88195168	88221409	1000	-	.	gene_id "MSTRG.151522"; transcript_id "MSTRG.151522.89";
chr5	StringTie	exon	88195168	88196488	1000	-	.	gene_id "MSTRG.151522"; transcript_id "MSTRG.151522.89"; exon_number "1";
chr5	StringTie	exon	88198976	88199150	1000	-	.	gene_id "MSTRG.151522"; transcript_id "MSTRG.151522.89"; exon_number "2";
chr5	StringTie	exon	88202962	88203075	1000	-	.	gene_id "MSTRG.151522"; transcript_id "MSTRG.151522.89"; exon_number "3";
chr5	StringTie	exon	88205814	88205954	1000	-	.	gene_id "MSTRG.151522"; transcript_id "MSTRG.151522.89"; exon_number "4";
chr5	StringTie	exon	88206439	88206499	1000	-	.	gene_id "MSTRG.151522"; transcript_id "MSTRG.151522.89"; exon_number "5";
chr5	StringTie	exon	88207029	88207180	1000	-	.	gene_id "MSTRG.151522"; transcript_id "MSTRG.151522.89"; exon_number "6";
chr5	StringTie	exon	88220563	88220719	1000	-	.	gene_id "MSTRG.151522"; transcript_id "MSTRG.151522.89"; exon_number "7";
chr5	StringTie	exon	88221301	88221409	1000	-	.	gene_id "MSTRG.151522"; transcript_id "MSTRG.151522.89"; exon_number "8";
chr5	StringTie	transcript	88185148	88269476	1000	-	.	gene_id "MSTRG.151522"; transcript_id "MSTRG.151522.9";
chr5	StringTie	exon	88185148	88189583	1000	-	.	gene_id "MSTRG.151522"; transcript_id "MSTRG.151522.9"; exon_number "1";
chr5	StringTie	exon	88189962	88190050	1000	-	.	gene_id "MSTRG.151522"; transcript_id "MSTRG.151522.9"; exon_number "2";
chr5	StringTie	exon	88190156	88190261	1000	-	.	gene_id "MSTRG.151522"; transcript_id "MSTRG.151522.9"; exon_number "3";
chr5	StringTie	exon	88196376	88196488	1000	-	.	gene_id "MSTRG.151522"; transcript_id "MSTRG.151522.9"; exon_number "4";
chr5	StringTie	exon	88198976	88199150	1000	-	.	gene_id "MSTRG.151522"; transcript_id "MSTRG.151522.9"; exon_number "5";
chr5	StringTie	exon	88202962	88203075	1000	-	.	gene_id "MSTRG.151522"; transcript_id "MSTRG.151522.9"; exon_number "6";
chr5	StringTie	exon	88205814	88205954	1000	-	.	gene_id "MSTRG.151522"; transcript_id "MSTRG.151522.9"; exon_number "7";
chr5	StringTie	exon	88206439	88206499	1000	-	.	gene_id "MSTRG.151522"; transcript_id "MSTRG.151522.9"; exon_number "8";
chr5	StringTie	exon	88207029	88207180	1000	-	.	gene_id "MSTRG.151522"; transcript_id "MSTRG.151522.9"; exon_number "9";
chr5	StringTie	exon	88220563	88220719	1000	-	.	gene_id "MSTRG.151522"; transcript_id "MSTRG.151522.9"; exon_number "10";
chr5	StringTie	exon	88225769	88225866	1000	-	.	gene_id "MSTRG.151522"; transcript_id "MSTRG.151522.9"; exon_number "11";
chr5	StringTie	exon	88228445	88228528	1000	-	.	gene_id "MSTRG.151522"; transcript_id "MSTRG.151522.9"; exon_number "12";
chr5	StringTie	exon	88240813	88240916	1000	-	.	gene_id "MSTRG.151522"; transcript_id "MSTRG.151522.9"; exon_number "13";
chr5	StringTie	exon	88268788	88269070	1000	-	.	gene_id "MSTRG.151522"; transcript_id "MSTRG.151522.9"; exon_number "14";
chr5	StringTie	exon	88269364	88269476	1000	-	.	gene_id "MSTRG.151522"; transcript_id "MSTRG.151522.9"; exon_number "15";
chr5	StringTie	transcript	88195192	88264102	1000	-	.	gene_id "MSTRG.151522"; transcript_id "MSTRG.151522.91";
chr5	StringTie	exon	88195192	88196488	1000	-	.	gene_id "MSTRG.151522"; transcript_id "MSTRG.151522.91"; exon_number "1";
chr5	StringTie	exon	88197669	88197765	1000	-	.	gene_id "MSTRG.151522"; transcript_id "MSTRG.151522.91"; exon_number "2";
chr5	StringTie	exon	88198976	88199150	1000	-	.	gene_id "MSTRG.151522"; transcript_id "MSTRG.151522.91"; exon_number "3";
chr5	StringTie	exon	88202962	88203075	1000	-	.	gene_id "MSTRG.151522"; transcript_id "MSTRG.151522.91"; exon_number "4";
chr5	StringTie	exon	88205814	88205954	1000	-	.	gene_id "MSTRG.151522"; transcript_id "MSTRG.151522.91"; exon_number "5";
chr5	StringTie	exon	88206439	88206499	1000	-	.	gene_id "MSTRG.151522"; transcript_id "MSTRG.151522.91"; exon_number "6";
chr5	StringTie	exon	88207029	88207180	1000	-	.	gene_id "MSTRG.151522"; transcript_id "MSTRG.151522.91"; exon_number "7";
chr5	StringTie	exon	88220563	88220719	1000	-	.	gene_id "MSTRG.151522"; transcript_id "MSTRG.151522.91"; exon_number "8";
chr5	StringTie	exon	88225769	88225866	1000	-	.	gene_id "MSTRG.151522"; transcript_id "MSTRG.151522.91"; exon_number "9";
chr5	StringTie	exon	88228445	88228528	1000	-	.	gene_id "MSTRG.151522"; transcript_id "MSTRG.151522.91"; exon_number "10";
chr5	StringTie	exon	88240813	88240916	1000	-	.	gene_id "MSTRG.151522"; transcript_id "MSTRG.151522.91"; exon_number "11";
chr5	StringTie	exon	88250251	88250324	1000	-	.	gene_id "MSTRG.151522"; transcript_id "MSTRG.151522.91"; exon_number "12";
chr5	StringTie	exon	88264081	88264102	1000	-	.	gene_id "MSTRG.151522"; transcript_id "MSTRG.151522.91"; exon_number "13";
chr5	StringTie	transcript	88195247	88240918	1000	-	.	gene_id "MSTRG.151522"; transcript_id "MSTRG.151522.94";
chr5	StringTie	exon	88195247	88196488	1000	-	.	gene_id "MSTRG.151522"; transcript_id "MSTRG.151522.94"; exon_number "1";
chr5	StringTie	exon	88198976	88199150	1000	-	.	gene_id "MSTRG.151522"; transcript_id "MSTRG.151522.94"; exon_number "2";
chr5	StringTie	exon	88202962	88203075	1000	-	.	gene_id "MSTRG.151522"; transcript_id "MSTRG.151522.94"; exon_number "3";
chr5	StringTie	exon	88206439	88206499	1000	-	.	gene_id "MSTRG.151522"; transcript_id "MSTRG.151522.94"; exon_number "4";
chr5	StringTie	exon	88207029	88207180	1000	-	.	gene_id "MSTRG.151522"; transcript_id "MSTRG.151522.94"; exon_number "5";
chr5	StringTie	exon	88220563	88220719	1000	-	.	gene_id "MSTRG.151522"; transcript_id "MSTRG.151522.94"; exon_number "6";
chr5	StringTie	exon	88228445	88228528	1000	-	.	gene_id "MSTRG.151522"; transcript_id "MSTRG.151522.94"; exon_number "7";
chr5	StringTie	exon	88240813	88240918	1000	-	.	gene_id "MSTRG.151522"; transcript_id "MSTRG.151522.94"; exon_number "8";
chr5	StringTie	transcript	88195357	88269008	1000	-	.	gene_id "MSTRG.151522"; transcript_id "MSTRG.151522.95";
chr5	StringTie	exon	88195357	88196488	1000	-	.	gene_id "MSTRG.151522"; transcript_id "MSTRG.151522.95"; exon_number "1";
chr5	StringTie	exon	88197669	88197765	1000	-	.	gene_id "MSTRG.151522"; transcript_id "MSTRG.151522.95"; exon_number "2";
chr5	StringTie	exon	88198976	88199150	1000	-	.	gene_id "MSTRG.151522"; transcript_id "MSTRG.151522.95"; exon_number "3";
chr5	StringTie	exon	88202962	88203075	1000	-	.	gene_id "MSTRG.151522"; transcript_id "MSTRG.151522.95"; exon_number "4";
chr5	StringTie	exon	88205754	88205954	1000	-	.	gene_id "MSTRG.151522"; transcript_id "MSTRG.151522.95"; exon_number "5";
chr5	StringTie	exon	88206439	88206499	1000	-	.	gene_id "MSTRG.151522"; transcript_id "MSTRG.151522.95"; exon_number "6";
chr5	StringTie	exon	88207029	88207180	1000	-	.	gene_id "MSTRG.151522"; transcript_id "MSTRG.151522.95"; exon_number "7";
chr5	StringTie	exon	88220563	88220719	1000	-	.	gene_id "MSTRG.151522"; transcript_id "MSTRG.151522.95"; exon_number "8";
chr5	StringTie	exon	88228445	88228528	1000	-	.	gene_id "MSTRG.151522"; transcript_id "MSTRG.151522.95"; exon_number "9";
chr5	StringTie	exon	88240813	88240916	1000	-	.	gene_id "MSTRG.151522"; transcript_id "MSTRG.151522.95"; exon_number "10";
chr5	StringTie	exon	88268721	88269008	1000	-	.	gene_id "MSTRG.151522"; transcript_id "MSTRG.151522.95"; exon_number "11";
chr5	StringTie	transcript	88195369	88268856	1000	-	.	gene_id "MSTRG.151522"; transcript_id "MSTRG.151522.96";
chr5	StringTie	exon	88195369	88196488	1000	-	.	gene_id "MSTRG.151522"; transcript_id "MSTRG.151522.96"; exon_number "1";
chr5	StringTie	exon	88197669	88197765	1000	-	.	gene_id "MSTRG.151522"; transcript_id "MSTRG.151522.96"; exon_number "2";
chr5	StringTie	exon	88198976	88199150	1000	-	.	gene_id "MSTRG.151522"; transcript_id "MSTRG.151522.96"; exon_number "3";
chr5	StringTie	exon	88202962	88203075	1000	-	.	gene_id "MSTRG.151522"; transcript_id "MSTRG.151522.96"; exon_number "4";
chr5	StringTie	exon	88205754	88205954	1000	-	.	gene_id "MSTRG.151522"; transcript_id "MSTRG.151522.96"; exon_number "5";
chr5	StringTie	exon	88206439	88206499	1000	-	.	gene_id "MSTRG.151522"; transcript_id "MSTRG.151522.96"; exon_number "6";
chr5	StringTie	exon	88207029	88207180	1000	-	.	gene_id "MSTRG.151522"; transcript_id "MSTRG.151522.96"; exon_number "7";
chr5	StringTie	exon	88220563	88220719	1000	-	.	gene_id "MSTRG.151522"; transcript_id "MSTRG.151522.96"; exon_number "8";
chr5	StringTie	exon	88225769	88225866	1000	-	.	gene_id "MSTRG.151522"; transcript_id "MSTRG.151522.96"; exon_number "9";
chr5	StringTie	exon	88228445	88228528	1000	-	.	gene_id "MSTRG.151522"; transcript_id "MSTRG.151522.96"; exon_number "10";
chr5	StringTie	exon	88240813	88240916	1000	-	.	gene_id "MSTRG.151522"; transcript_id "MSTRG.151522.96"; exon_number "11";
chr5	StringTie	exon	88268721	88268856	1000	-	.	gene_id "MSTRG.151522"; transcript_id "MSTRG.151522.96"; exon_number "12";
chr5	StringTie	transcript	88195374	88268833	1000	-	.	gene_id "MSTRG.151522"; transcript_id "MSTRG.151522.97";
chr5	StringTie	exon	88195374	88196488	1000	-	.	gene_id "MSTRG.151522"; transcript_id "MSTRG.151522.97"; exon_number "1";
chr5	StringTie	exon	88198976	88199150	1000	-	.	gene_id "MSTRG.151522"; transcript_id "MSTRG.151522.97"; exon_number "2";
chr5	StringTie	exon	88200640	88200701	1000	-	.	gene_id "MSTRG.151522"; transcript_id "MSTRG.151522.97"; exon_number "3";
chr5	StringTie	exon	88202972	88203075	1000	-	.	gene_id "MSTRG.151522"; transcript_id "MSTRG.151522.97"; exon_number "4";
chr5	StringTie	exon	88205814	88205954	1000	-	.	gene_id "MSTRG.151522"; transcript_id "MSTRG.151522.97"; exon_number "5";
chr5	StringTie	exon	88206439	88206499	1000	-	.	gene_id "MSTRG.151522"; transcript_id "MSTRG.151522.97"; exon_number "6";
chr5	StringTie	exon	88207029	88207180	1000	-	.	gene_id "MSTRG.151522"; transcript_id "MSTRG.151522.97"; exon_number "7";
chr5	StringTie	exon	88220563	88220719	1000	-	.	gene_id "MSTRG.151522"; transcript_id "MSTRG.151522.97"; exon_number "8";
chr5	StringTie	exon	88225769	88225866	1000	-	.	gene_id "MSTRG.151522"; transcript_id "MSTRG.151522.97"; exon_number "9";
chr5	StringTie	exon	88228445	88228528	1000	-	.	gene_id "MSTRG.151522"; transcript_id "MSTRG.151522.97"; exon_number "10";
chr5	StringTie	exon	88240813	88240916	1000	-	.	gene_id "MSTRG.151522"; transcript_id "MSTRG.151522.97"; exon_number "11";
chr5	StringTie	exon	88268721	88268833	1000	-	.	gene_id "MSTRG.151522"; transcript_id "MSTRG.151522.97"; exon_number "12";
chr5	StringTie	transcript	88269039	88276222	1000	+	.	gene_id "MSTRG.151523"; transcript_id "ENST00000496733"; gene_name "TMEM161B-AS1"; ref_gene_id "ENSG00000247828";
chr5	StringTie	exon	88269039	88269075	1000	+	.	gene_id "MSTRG.151523"; transcript_id "ENST00000496733"; exon_number "1"; gene_name "TMEM161B-AS1"; ref_gene_id "ENSG00000247828";
chr5	StringTie	exon	88270526	88270585	1000	+	.	gene_id "MSTRG.151523"; transcript_id "ENST00000496733"; exon_number "2"; gene_name "TMEM161B-AS1"; ref_gene_id "ENSG00000247828";
chr5	StringTie	exon	88275911	88276222	1000	+	.	gene_id "MSTRG.151523"; transcript_id "ENST00000496733"; exon_number "3"; gene_name "TMEM161B-AS1"; ref_gene_id "ENSG00000247828";
chr5	StringTie	transcript	88269024	88436674	1000	+	.	gene_id "MSTRG.151523"; transcript_id "ENST00000501715"; gene_name "TMEM161B-AS1"; ref_gene_id "ENSG00000247828";
chr5	StringTie	exon	88269024	88269119	1000	+	.	gene_id "MSTRG.151523"; transcript_id "ENST00000501715"; exon_number "1"; gene_name "TMEM161B-AS1"; ref_gene_id "ENSG00000247828";
chr5	StringTie	exon	88270526	88270585	1000	+	.	gene_id "MSTRG.151523"; transcript_id "ENST00000501715"; exon_number "2"; gene_name "TMEM161B-AS1"; ref_gene_id "ENSG00000247828";
chr5	StringTie	exon	88282042	88282106	1000	+	.	gene_id "MSTRG.151523"; transcript_id "ENST00000501715"; exon_number "3"; gene_name "TMEM161B-AS1"; ref_gene_id "ENSG00000247828";
chr5	StringTie	exon	88287436	88287622	1000	+	.	gene_id "MSTRG.151523"; transcript_id "ENST00000501715"; exon_number "4"; gene_name "TMEM161B-AS1"; ref_gene_id "ENSG00000247828";
chr5	StringTie	exon	88291384	88291476	1000	+	.	gene_id "MSTRG.151523"; transcript_id "ENST00000501715"; exon_number "5"; gene_name "TMEM161B-AS1"; ref_gene_id "ENSG00000247828";
chr5	StringTie	exon	88292568	88292643	1000	+	.	gene_id "MSTRG.151523"; transcript_id "ENST00000501715"; exon_number "6"; gene_name "TMEM161B-AS1"; ref_gene_id "ENSG00000247828";
chr5	StringTie	exon	88410073	88410194	1000	+	.	gene_id "MSTRG.151523"; transcript_id "ENST00000501715"; exon_number "7"; gene_name "TMEM161B-AS1"; ref_gene_id "ENSG00000247828";
chr5	StringTie	exon	88436273	88436674	1000	+	.	gene_id "MSTRG.151523"; transcript_id "ENST00000501715"; exon_number "8"; gene_name "TMEM161B-AS1"; ref_gene_id "ENSG00000247828";
chr5	StringTie	transcript	88268938	88436684	1000	+	.	gene_id "MSTRG.151523"; transcript_id "ENST00000501869"; gene_name "TMEM161B-AS1"; ref_gene_id "ENSG00000247828";
chr5	StringTie	exon	88268938	88269027	1000	+	.	gene_id "MSTRG.151523"; transcript_id "ENST00000501869"; exon_number "1"; gene_name "TMEM161B-AS1"; ref_gene_id "ENSG00000247828";
chr5	StringTie	exon	88270526	88270585	1000	+	.	gene_id "MSTRG.151523"; transcript_id "ENST00000501869"; exon_number "2"; gene_name "TMEM161B-AS1"; ref_gene_id "ENSG00000247828";
chr5	StringTie	exon	88410073	88410194	1000	+	.	gene_id "MSTRG.151523"; transcript_id "ENST00000501869"; exon_number "3"; gene_name "TMEM161B-AS1"; ref_gene_id "ENSG00000247828";
chr5	StringTie	exon	88436273	88436684	1000	+	.	gene_id "MSTRG.151523"; transcript_id "ENST00000501869"; exon_number "4"; gene_name "TMEM161B-AS1"; ref_gene_id "ENSG00000247828";
chr5	StringTie	transcript	88269044	88270430	1000	+	.	gene_id "MSTRG.151523"; transcript_id "ENST00000504636"; gene_name "TMEM161B-AS1"; ref_gene_id "ENSG00000247828";
chr5	StringTie	exon	88269044	88269119	1000	+	.	gene_id "MSTRG.151523"; transcript_id "ENST00000504636"; exon_number "1"; gene_name "TMEM161B-AS1"; ref_gene_id "ENSG00000247828";
chr5	StringTie	exon	88269468	88270430	1000	+	.	gene_id "MSTRG.151523"; transcript_id "ENST00000504636"; exon_number "2"; gene_name "TMEM161B-AS1"; ref_gene_id "ENSG00000247828";
chr5	StringTie	transcript	88269024	88286067	1000	+	.	gene_id "MSTRG.151523"; transcript_id "ENST00000504769"; gene_name "TMEM161B-AS1"; ref_gene_id "ENSG00000247828";
chr5	StringTie	exon	88269024	88269119	1000	+	.	gene_id "MSTRG.151523"; transcript_id "ENST00000504769"; exon_number "1"; gene_name "TMEM161B-AS1"; ref_gene_id "ENSG00000247828";
chr5	StringTie	exon	88270526	88270585	1000	+	.	gene_id "MSTRG.151523"; transcript_id "ENST00000504769"; exon_number "2"; gene_name "TMEM161B-AS1"; ref_gene_id "ENSG00000247828";
chr5	StringTie	exon	88282042	88282106	1000	+	.	gene_id "MSTRG.151523"; transcript_id "ENST00000504769"; exon_number "3"; gene_name "TMEM161B-AS1"; ref_gene_id "ENSG00000247828";
chr5	StringTie	exon	88285741	88286067	1000	+	.	gene_id "MSTRG.151523"; transcript_id "ENST00000504769"; exon_number "4"; gene_name "TMEM161B-AS1"; ref_gene_id "ENSG00000247828";
chr5	StringTie	transcript	88268916	88436685	1000	+	.	gene_id "MSTRG.151523"; transcript_id "ENST00000504922"; gene_name "TMEM161B-AS1"; ref_gene_id "ENSG00000247828";
chr5	StringTie	exon	88268916	88269027	1000	+	.	gene_id "MSTRG.151523"; transcript_id "ENST00000504922"; exon_number "1"; gene_name "TMEM161B-AS1"; ref_gene_id "ENSG00000247828";
chr5	StringTie	exon	88270526	88270585	1000	+	.	gene_id "MSTRG.151523"; transcript_id "ENST00000504922"; exon_number "2"; gene_name "TMEM161B-AS1"; ref_gene_id "ENSG00000247828";
chr5	StringTie	exon	88436273	88436685	1000	+	.	gene_id "MSTRG.151523"; transcript_id "ENST00000504922"; exon_number "3"; gene_name "TMEM161B-AS1"; ref_gene_id "ENSG00000247828";
chr5	StringTie	transcript	88269047	88287656	1000	+	.	gene_id "MSTRG.151523"; transcript_id "ENST00000506584"; gene_name "TMEM161B-AS1"; ref_gene_id "ENSG00000247828";
chr5	StringTie	exon	88269047	88269119	1000	+	.	gene_id "MSTRG.151523"; transcript_id "ENST00000506584"; exon_number "1"; gene_name "TMEM161B-AS1"; ref_gene_id "ENSG00000247828";
chr5	StringTie	exon	88270526	88270585	1000	+	.	gene_id "MSTRG.151523"; transcript_id "ENST00000506584"; exon_number "2"; gene_name "TMEM161B-AS1"; ref_gene_id "ENSG00000247828";
chr5	StringTie	exon	88282042	88282106	1000	+	.	gene_id "MSTRG.151523"; transcript_id "ENST00000506584"; exon_number "3"; gene_name "TMEM161B-AS1"; ref_gene_id "ENSG00000247828";
chr5	StringTie	exon	88282757	88282866	1000	+	.	gene_id "MSTRG.151523"; transcript_id "ENST00000506584"; exon_number "4"; gene_name "TMEM161B-AS1"; ref_gene_id "ENSG00000247828";
chr5	StringTie	exon	88283010	88283086	1000	+	.	gene_id "MSTRG.151523"; transcript_id "ENST00000506584"; exon_number "5"; gene_name "TMEM161B-AS1"; ref_gene_id "ENSG00000247828";
chr5	StringTie	exon	88285741	88285851	1000	+	.	gene_id "MSTRG.151523"; transcript_id "ENST00000506584"; exon_number "6"; gene_name "TMEM161B-AS1"; ref_gene_id "ENSG00000247828";
chr5	StringTie	exon	88287436	88287656	1000	+	.	gene_id "MSTRG.151523"; transcript_id "ENST00000506584"; exon_number "7"; gene_name "TMEM161B-AS1"; ref_gene_id "ENSG00000247828";
chr5	StringTie	transcript	88270506	88287657	1000	+	.	gene_id "MSTRG.151523"; transcript_id "ENST00000507736"; gene_name "TMEM161B-AS1"; ref_gene_id "ENSG00000247828";
chr5	StringTie	exon	88270506	88270585	1000	+	.	gene_id "MSTRG.151523"; transcript_id "ENST00000507736"; exon_number "1"; gene_name "TMEM161B-AS1"; ref_gene_id "ENSG00000247828";
chr5	StringTie	exon	88282042	88282106	1000	+	.	gene_id "MSTRG.151523"; transcript_id "ENST00000507736"; exon_number "2"; gene_name "TMEM161B-AS1"; ref_gene_id "ENSG00000247828";
chr5	StringTie	exon	88282715	88282866	1000	+	.	gene_id "MSTRG.151523"; transcript_id "ENST00000507736"; exon_number "3"; gene_name "TMEM161B-AS1"; ref_gene_id "ENSG00000247828";
chr5	StringTie	exon	88285741	88285851	1000	+	.	gene_id "MSTRG.151523"; transcript_id "ENST00000507736"; exon_number "4"; gene_name "TMEM161B-AS1"; ref_gene_id "ENSG00000247828";
chr5	StringTie	exon	88287436	88287657	1000	+	.	gene_id "MSTRG.151523"; transcript_id "ENST00000507736"; exon_number "5"; gene_name "TMEM161B-AS1"; ref_gene_id "ENSG00000247828";
chr5	StringTie	transcript	88392195	88417491	1000	+	.	gene_id "MSTRG.151523"; transcript_id "ENST00000508015"; gene_name "TMEM161B-AS1"; ref_gene_id "ENSG00000247828";
chr5	StringTie	exon	88392195	88392342	1000	+	.	gene_id "MSTRG.151523"; transcript_id "ENST00000508015"; exon_number "1"; gene_name "TMEM161B-AS1"; ref_gene_id "ENSG00000247828";
chr5	StringTie	exon	88410073	88410194	1000	+	.	gene_id "MSTRG.151523"; transcript_id "ENST00000508015"; exon_number "2"; gene_name "TMEM161B-AS1"; ref_gene_id "ENSG00000247828";
chr5	StringTie	exon	88417187	88417491	1000	+	.	gene_id "MSTRG.151523"; transcript_id "ENST00000508015"; exon_number "3"; gene_name "TMEM161B-AS1"; ref_gene_id "ENSG00000247828";
chr5	StringTie	transcript	88269042	88436602	1000	+	.	gene_id "MSTRG.151523"; transcript_id "ENST00000510087"; gene_name "TMEM161B-AS1"; ref_gene_id "ENSG00000247828";
chr5	StringTie	exon	88269042	88269119	1000	+	.	gene_id "MSTRG.151523"; transcript_id "ENST00000510087"; exon_number "1"; gene_name "TMEM161B-AS1"; ref_gene_id "ENSG00000247828";
chr5	StringTie	exon	88270526	88270585	1000	+	.	gene_id "MSTRG.151523"; transcript_id "ENST00000510087"; exon_number "2"; gene_name "TMEM161B-AS1"; ref_gene_id "ENSG00000247828";
chr5	StringTie	exon	88410073	88410194	1000	+	.	gene_id "MSTRG.151523"; transcript_id "ENST00000510087"; exon_number "3"; gene_name "TMEM161B-AS1"; ref_gene_id "ENSG00000247828";
chr5	StringTie	exon	88436273	88436602	1000	+	.	gene_id "MSTRG.151523"; transcript_id "ENST00000510087"; exon_number "4"; gene_name "TMEM161B-AS1"; ref_gene_id "ENSG00000247828";
chr5	StringTie	transcript	88269050	88292755	1000	+	.	gene_id "MSTRG.151523"; transcript_id "ENST00000512724"; gene_name "TMEM161B-AS1"; ref_gene_id "ENSG00000247828";
chr5	StringTie	exon	88269050	88269119	1000	+	.	gene_id "MSTRG.151523"; transcript_id "ENST00000512724"; exon_number "1"; gene_name "TMEM161B-AS1"; ref_gene_id "ENSG00000247828";
chr5	StringTie	exon	88270526	88270585	1000	+	.	gene_id "MSTRG.151523"; transcript_id "ENST00000512724"; exon_number "2"; gene_name "TMEM161B-AS1"; ref_gene_id "ENSG00000247828";
chr5	StringTie	exon	88282042	88282106	1000	+	.	gene_id "MSTRG.151523"; transcript_id "ENST00000512724"; exon_number "3"; gene_name "TMEM161B-AS1"; ref_gene_id "ENSG00000247828";
chr5	StringTie	exon	88287436	88287622	1000	+	.	gene_id "MSTRG.151523"; transcript_id "ENST00000512724"; exon_number "4"; gene_name "TMEM161B-AS1"; ref_gene_id "ENSG00000247828";
chr5	StringTie	exon	88292568	88292755	1000	+	.	gene_id "MSTRG.151523"; transcript_id "ENST00000512724"; exon_number "5"; gene_name "TMEM161B-AS1"; ref_gene_id "ENSG00000247828";
chr5	StringTie	transcript	88268895	88271225	1000	+	.	gene_id "MSTRG.151523"; transcript_id "ENST00000513011"; gene_name "TMEM161B-AS1"; ref_gene_id "ENSG00000247828";
chr5	StringTie	exon	88268895	88269027	1000	+	.	gene_id "MSTRG.151523"; transcript_id "ENST00000513011"; exon_number "1"; gene_name "TMEM161B-AS1"; ref_gene_id "ENSG00000247828";
chr5	StringTie	exon	88270526	88271225	1000	+	.	gene_id "MSTRG.151523"; transcript_id "ENST00000513011"; exon_number "2"; gene_name "TMEM161B-AS1"; ref_gene_id "ENSG00000247828";
chr5	StringTie	transcript	88426695	88436366	1000	+	.	gene_id "MSTRG.151523"; transcript_id "ENST00000513694"; gene_name "TMEM161B-AS1"; ref_gene_id "ENSG00000247828";
chr5	StringTie	exon	88426695	88426801	1000	+	.	gene_id "MSTRG.151523"; transcript_id "ENST00000513694"; exon_number "1"; gene_name "TMEM161B-AS1"; ref_gene_id "ENSG00000247828";
chr5	StringTie	exon	88436273	88436366	1000	+	.	gene_id "MSTRG.151523"; transcript_id "ENST00000513694"; exon_number "2"; gene_name "TMEM161B-AS1"; ref_gene_id "ENSG00000247828";
chr5	StringTie	transcript	88268802	88335322	1000	+	.	gene_id "MSTRG.151523"; transcript_id "MSTRG.151523.1";
chr5	StringTie	exon	88268802	88269027	1000	+	.	gene_id "MSTRG.151523"; transcript_id "MSTRG.151523.1"; exon_number "1";
chr5	StringTie	exon	88270526	88270585	1000	+	.	gene_id "MSTRG.151523"; transcript_id "MSTRG.151523.1"; exon_number "2";
chr5	StringTie	exon	88282042	88282106	1000	+	.	gene_id "MSTRG.151523"; transcript_id "MSTRG.151523.1"; exon_number "3";
chr5	StringTie	exon	88282715	88282866	1000	+	.	gene_id "MSTRG.151523"; transcript_id "MSTRG.151523.1"; exon_number "4";
chr5	StringTie	exon	88285744	88285851	1000	+	.	gene_id "MSTRG.151523"; transcript_id "MSTRG.151523.1"; exon_number "5";
chr5	StringTie	exon	88287436	88287622	1000	+	.	gene_id "MSTRG.151523"; transcript_id "MSTRG.151523.1"; exon_number "6";
chr5	StringTie	exon	88292568	88292643	1000	+	.	gene_id "MSTRG.151523"; transcript_id "MSTRG.151523.1"; exon_number "7";
chr5	StringTie	exon	88310487	88310648	1000	+	.	gene_id "MSTRG.151523"; transcript_id "MSTRG.151523.1"; exon_number "8";
chr5	StringTie	exon	88335214	88335322	1000	+	.	gene_id "MSTRG.151523"; transcript_id "MSTRG.151523.1"; exon_number "9";
chr5	StringTie	transcript	88268866	88300484	1000	+	.	gene_id "MSTRG.151523"; transcript_id "MSTRG.151523.10";
chr5	StringTie	exon	88268866	88269027	1000	+	.	gene_id "MSTRG.151523"; transcript_id "MSTRG.151523.10"; exon_number "1";
chr5	StringTie	exon	88270526	88270585	1000	+	.	gene_id "MSTRG.151523"; transcript_id "MSTRG.151523.10"; exon_number "2";
chr5	StringTie	exon	88282042	88282106	1000	+	.	gene_id "MSTRG.151523"; transcript_id "MSTRG.151523.10"; exon_number "3";
chr5	StringTie	exon	88282715	88282866	1000	+	.	gene_id "MSTRG.151523"; transcript_id "MSTRG.151523.10"; exon_number "4";
chr5	StringTie	exon	88285741	88285851	1000	+	.	gene_id "MSTRG.151523"; transcript_id "MSTRG.151523.10"; exon_number "5";
chr5	StringTie	exon	88287436	88287622	1000	+	.	gene_id "MSTRG.151523"; transcript_id "MSTRG.151523.10"; exon_number "6";
chr5	StringTie	exon	88292568	88292643	1000	+	.	gene_id "MSTRG.151523"; transcript_id "MSTRG.151523.10"; exon_number "7";
chr5	StringTie	exon	88299133	88300484	1000	+	.	gene_id "MSTRG.151523"; transcript_id "MSTRG.151523.10"; exon_number "8";
chr5	StringTie	transcript	88268905	88293015	1000	+	.	gene_id "MSTRG.151523"; transcript_id "MSTRG.151523.100";
chr5	StringTie	exon	88268905	88269119	1000	+	.	gene_id "MSTRG.151523"; transcript_id "MSTRG.151523.100"; exon_number "1";
chr5	StringTie	exon	88270526	88270585	1000	+	.	gene_id "MSTRG.151523"; transcript_id "MSTRG.151523.100"; exon_number "2";
chr5	StringTie	exon	88282042	88282106	1000	+	.	gene_id "MSTRG.151523"; transcript_id "MSTRG.151523.100"; exon_number "3";
chr5	StringTie	exon	88282715	88282866	1000	+	.	gene_id "MSTRG.151523"; transcript_id "MSTRG.151523.100"; exon_number "4";
chr5	StringTie	exon	88283010	88283086	1000	+	.	gene_id "MSTRG.151523"; transcript_id "MSTRG.151523.100"; exon_number "5";
chr5	StringTie	exon	88285744	88285851	1000	+	.	gene_id "MSTRG.151523"; transcript_id "MSTRG.151523.100"; exon_number "6";
chr5	StringTie	exon	88287436	88287622	1000	+	.	gene_id "MSTRG.151523"; transcript_id "MSTRG.151523.100"; exon_number "7";
chr5	StringTie	exon	88292568	88292643	1000	+	.	gene_id "MSTRG.151523"; transcript_id "MSTRG.151523.100"; exon_number "8";
chr5	StringTie	exon	88292794	88293015	1000	+	.	gene_id "MSTRG.151523"; transcript_id "MSTRG.151523.100"; exon_number "9";
chr5	StringTie	transcript	88268906	88288153	1000	+	.	gene_id "MSTRG.151523"; transcript_id "MSTRG.151523.101";
chr5	StringTie	exon	88268906	88269075	1000	+	.	gene_id "MSTRG.151523"; transcript_id "MSTRG.151523.101"; exon_number "1";
chr5	StringTie	exon	88270526	88270585	1000	+	.	gene_id "MSTRG.151523"; transcript_id "MSTRG.151523.101"; exon_number "2";
chr5	StringTie	exon	88282042	88282106	1000	+	.	gene_id "MSTRG.151523"; transcript_id "MSTRG.151523.101"; exon_number "3";
chr5	StringTie	exon	88282715	88282866	1000	+	.	gene_id "MSTRG.151523"; transcript_id "MSTRG.151523.101"; exon_number "4";
chr5	StringTie	exon	88283010	88283086	1000	+	.	gene_id "MSTRG.151523"; transcript_id "MSTRG.151523.101"; exon_number "5";
chr5	StringTie	exon	88285744	88285851	1000	+	.	gene_id "MSTRG.151523"; transcript_id "MSTRG.151523.101"; exon_number "6";
chr5	StringTie	exon	88287436	88288153	1000	+	.	gene_id "MSTRG.151523"; transcript_id "MSTRG.151523.101"; exon_number "7";
chr5	StringTie	transcript	88268907	88293686	1000	+	.	gene_id "MSTRG.151523"; transcript_id "MSTRG.151523.102";
chr5	StringTie	exon	88268907	88269119	1000	+	.	gene_id "MSTRG.151523"; transcript_id "MSTRG.151523.102"; exon_number "1";
chr5	StringTie	exon	88269468	88269687	1000	+	.	gene_id "MSTRG.151523"; transcript_id "MSTRG.151523.102"; exon_number "2";
chr5	StringTie	exon	88270526	88270585	1000	+	.	gene_id "MSTRG.151523"; transcript_id "MSTRG.151523.102"; exon_number "3";
chr5	StringTie	exon	88282042	88282106	1000	+	.	gene_id "MSTRG.151523"; transcript_id "MSTRG.151523.102"; exon_number "4";
chr5	StringTie	exon	88282715	88282866	1000	+	.	gene_id "MSTRG.151523"; transcript_id "MSTRG.151523.102"; exon_number "5";
chr5	StringTie	exon	88283010	88283086	1000	+	.	gene_id "MSTRG.151523"; transcript_id "MSTRG.151523.102"; exon_number "6";
chr5	StringTie	exon	88285744	88285851	1000	+	.	gene_id "MSTRG.151523"; transcript_id "MSTRG.151523.102"; exon_number "7";
chr5	StringTie	exon	88287436	88287622	1000	+	.	gene_id "MSTRG.151523"; transcript_id "MSTRG.151523.102"; exon_number "8";
chr5	StringTie	exon	88292568	88293686	1000	+	.	gene_id "MSTRG.151523"; transcript_id "MSTRG.151523.102"; exon_number "9";
chr5	StringTie	transcript	88268909	88291407	1000	+	.	gene_id "MSTRG.151523"; transcript_id "MSTRG.151523.103";
chr5	StringTie	exon	88268909	88269119	1000	+	.	gene_id "MSTRG.151523"; transcript_id "MSTRG.151523.103"; exon_number "1";
chr5	StringTie	exon	88270526	88270585	1000	+	.	gene_id "MSTRG.151523"; transcript_id "MSTRG.151523.103"; exon_number "2";
chr5	StringTie	exon	88282042	88282106	1000	+	.	gene_id "MSTRG.151523"; transcript_id "MSTRG.151523.103"; exon_number "3";
chr5	StringTie	exon	88282715	88282866	1000	+	.	gene_id "MSTRG.151523"; transcript_id "MSTRG.151523.103"; exon_number "4";
chr5	StringTie	exon	88283010	88283086	1000	+	.	gene_id "MSTRG.151523"; transcript_id "MSTRG.151523.103"; exon_number "5";
chr5	StringTie	exon	88285741	88285851	1000	+	.	gene_id "MSTRG.151523"; transcript_id "MSTRG.151523.103"; exon_number "6";
chr5	StringTie	exon	88287439	88287622	1000	+	.	gene_id "MSTRG.151523"; transcript_id "MSTRG.151523.103"; exon_number "7";
chr5	StringTie	exon	88291384	88291407	1000	+	.	gene_id "MSTRG.151523"; transcript_id "MSTRG.151523.103"; exon_number "8";
chr5	StringTie	transcript	88268909	88292859	1000	+	.	gene_id "MSTRG.151523"; transcript_id "MSTRG.151523.104";
chr5	StringTie	exon	88268909	88269119	1000	+	.	gene_id "MSTRG.151523"; transcript_id "MSTRG.151523.104"; exon_number "1";
chr5	StringTie	exon	88270526	88270585	1000	+	.	gene_id "MSTRG.151523"; transcript_id "MSTRG.151523.104"; exon_number "2";
chr5	StringTie	exon	88282042	88282106	1000	+	.	gene_id "MSTRG.151523"; transcript_id "MSTRG.151523.104"; exon_number "3";
chr5	StringTie	exon	88282715	88282866	1000	+	.	gene_id "MSTRG.151523"; transcript_id "MSTRG.151523.104"; exon_number "4";
chr5	StringTie	exon	88283010	88283086	1000	+	.	gene_id "MSTRG.151523"; transcript_id "MSTRG.151523.104"; exon_number "5";
chr5	StringTie	exon	88285744	88285851	1000	+	.	gene_id "MSTRG.151523"; transcript_id "MSTRG.151523.104"; exon_number "6";
chr5	StringTie	exon	88287436	88287622	1000	+	.	gene_id "MSTRG.151523"; transcript_id "MSTRG.151523.104"; exon_number "7";
chr5	StringTie	exon	88291384	88291804	1000	+	.	gene_id "MSTRG.151523"; transcript_id "MSTRG.151523.104"; exon_number "8";
chr5	StringTie	exon	88292568	88292859	1000	+	.	gene_id "MSTRG.151523"; transcript_id "MSTRG.151523.104"; exon_number "9";
chr5	StringTie	transcript	88268910	88301056	1000	+	.	gene_id "MSTRG.151523"; transcript_id "MSTRG.151523.105";
chr5	StringTie	exon	88268910	88269027	1000	+	.	gene_id "MSTRG.151523"; transcript_id "MSTRG.151523.105"; exon_number "1";
chr5	StringTie	exon	88270526	88270585	1000	+	.	gene_id "MSTRG.151523"; transcript_id "MSTRG.151523.105"; exon_number "2";
chr5	StringTie	exon	88282042	88282106	1000	+	.	gene_id "MSTRG.151523"; transcript_id "MSTRG.151523.105"; exon_number "3";
chr5	StringTie	exon	88282715	88282866	1000	+	.	gene_id "MSTRG.151523"; transcript_id "MSTRG.151523.105"; exon_number "4";
chr5	StringTie	exon	88285741	88285851	1000	+	.	gene_id "MSTRG.151523"; transcript_id "MSTRG.151523.105"; exon_number "5";
chr5	StringTie	exon	88287439	88287622	1000	+	.	gene_id "MSTRG.151523"; transcript_id "MSTRG.151523.105"; exon_number "6";
chr5	StringTie	exon	88292568	88292643	1000	+	.	gene_id "MSTRG.151523"; transcript_id "MSTRG.151523.105"; exon_number "7";
chr5	StringTie	exon	88301030	88301056	1000	+	.	gene_id "MSTRG.151523"; transcript_id "MSTRG.151523.105"; exon_number "8";
chr5	StringTie	transcript	88268911	88288083	1000	+	.	gene_id "MSTRG.151523"; transcript_id "MSTRG.151523.106";
chr5	StringTie	exon	88268911	88269119	1000	+	.	gene_id "MSTRG.151523"; transcript_id "MSTRG.151523.106"; exon_number "1";
chr5	StringTie	exon	88269468	88269687	1000	+	.	gene_id "MSTRG.151523"; transcript_id "MSTRG.151523.106"; exon_number "2";
chr5	StringTie	exon	88270526	88270585	1000	+	.	gene_id "MSTRG.151523"; transcript_id "MSTRG.151523.106"; exon_number "3";
chr5	StringTie	exon	88282042	88282106	1000	+	.	gene_id "MSTRG.151523"; transcript_id "MSTRG.151523.106"; exon_number "4";
chr5	StringTie	exon	88282715	88282866	1000	+	.	gene_id "MSTRG.151523"; transcript_id "MSTRG.151523.106"; exon_number "5";
chr5	StringTie	exon	88285741	88285851	1000	+	.	gene_id "MSTRG.151523"; transcript_id "MSTRG.151523.106"; exon_number "6";
chr5	StringTie	exon	88287439	88288083	1000	+	.	gene_id "MSTRG.151523"; transcript_id "MSTRG.151523.106"; exon_number "7";
chr5	StringTie	transcript	88268914	88288497	1000	+	.	gene_id "MSTRG.151523"; transcript_id "MSTRG.151523.107";
chr5	StringTie	exon	88268914	88269027	1000	+	.	gene_id "MSTRG.151523"; transcript_id "MSTRG.151523.107"; exon_number "1";
chr5	StringTie	exon	88269468	88269545	1000	+	.	gene_id "MSTRG.151523"; transcript_id "MSTRG.151523.107"; exon_number "2";
chr5	StringTie	exon	88270526	88270585	1000	+	.	gene_id "MSTRG.151523"; transcript_id "MSTRG.151523.107"; exon_number "3";
chr5	StringTie	exon	88282042	88282106	1000	+	.	gene_id "MSTRG.151523"; transcript_id "MSTRG.151523.107"; exon_number "4";
chr5	StringTie	exon	88282715	88282866	1000	+	.	gene_id "MSTRG.151523"; transcript_id "MSTRG.151523.107"; exon_number "5";
chr5	StringTie	exon	88283010	88283086	1000	+	.	gene_id "MSTRG.151523"; transcript_id "MSTRG.151523.107"; exon_number "6";
chr5	StringTie	exon	88287436	88288497	1000	+	.	gene_id "MSTRG.151523"; transcript_id "MSTRG.151523.107"; exon_number "7";
chr5	StringTie	transcript	88268914	88292932	1000	+	.	gene_id "MSTRG.151523"; transcript_id "MSTRG.151523.108";
chr5	StringTie	exon	88268914	88269119	1000	+	.	gene_id "MSTRG.151523"; transcript_id "MSTRG.151523.108"; exon_number "1";
chr5	StringTie	exon	88270526	88270585	1000	+	.	gene_id "MSTRG.151523"; transcript_id "MSTRG.151523.108"; exon_number "2";
chr5	StringTie	exon	88282042	88282106	1000	+	.	gene_id "MSTRG.151523"; transcript_id "MSTRG.151523.108"; exon_number "3";
chr5	StringTie	exon	88282715	88282866	1000	+	.	gene_id "MSTRG.151523"; transcript_id "MSTRG.151523.108"; exon_number "4";
chr5	StringTie	exon	88285741	88285851	1000	+	.	gene_id "MSTRG.151523"; transcript_id "MSTRG.151523.108"; exon_number "5";
chr5	StringTie	exon	88287439	88287622	1000	+	.	gene_id "MSTRG.151523"; transcript_id "MSTRG.151523.108"; exon_number "6";
chr5	StringTie	exon	88292568	88292643	1000	+	.	gene_id "MSTRG.151523"; transcript_id "MSTRG.151523.108"; exon_number "7";
chr5	StringTie	exon	88292794	88292932	1000	+	.	gene_id "MSTRG.151523"; transcript_id "MSTRG.151523.108"; exon_number "8";
chr5	StringTie	transcript	88268915	88288156	1000	+	.	gene_id "MSTRG.151523"; transcript_id "MSTRG.151523.109";
chr5	StringTie	exon	88268915	88269119	1000	+	.	gene_id "MSTRG.151523"; transcript_id "MSTRG.151523.109"; exon_number "1";
chr5	StringTie	exon	88269468	88269617	1000	+	.	gene_id "MSTRG.151523"; transcript_id "MSTRG.151523.109"; exon_number "2";
chr5	StringTie	exon	88270526	88270585	1000	+	.	gene_id "MSTRG.151523"; transcript_id "MSTRG.151523.109"; exon_number "3";
chr5	StringTie	exon	88282042	88282106	1000	+	.	gene_id "MSTRG.151523"; transcript_id "MSTRG.151523.109"; exon_number "4";
chr5	StringTie	exon	88282715	88282866	1000	+	.	gene_id "MSTRG.151523"; transcript_id "MSTRG.151523.109"; exon_number "5";
chr5	StringTie	exon	88283010	88283086	1000	+	.	gene_id "MSTRG.151523"; transcript_id "MSTRG.151523.109"; exon_number "6";
chr5	StringTie	exon	88285741	88285851	1000	+	.	gene_id "MSTRG.151523"; transcript_id "MSTRG.151523.109"; exon_number "7";
chr5	StringTie	exon	88287436	88288156	1000	+	.	gene_id "MSTRG.151523"; transcript_id "MSTRG.151523.109"; exon_number "8";
chr5	StringTie	transcript	88268866	88310623	1000	+	.	gene_id "MSTRG.151523"; transcript_id "MSTRG.151523.11";
chr5	StringTie	exon	88268866	88269027	1000	+	.	gene_id "MSTRG.151523"; transcript_id "MSTRG.151523.11"; exon_number "1";
chr5	StringTie	exon	88270526	88270585	1000	+	.	gene_id "MSTRG.151523"; transcript_id "MSTRG.151523.11"; exon_number "2";
chr5	StringTie	exon	88282042	88282106	1000	+	.	gene_id "MSTRG.151523"; transcript_id "MSTRG.151523.11"; exon_number "3";
chr5	StringTie	exon	88282715	88282866	1000	+	.	gene_id "MSTRG.151523"; transcript_id "MSTRG.151523.11"; exon_number "4";
chr5	StringTie	exon	88285741	88285851	1000	+	.	gene_id "MSTRG.151523"; transcript_id "MSTRG.151523.11"; exon_number "5";
chr5	StringTie	exon	88287436	88287622	1000	+	.	gene_id "MSTRG.151523"; transcript_id "MSTRG.151523.11"; exon_number "6";
chr5	StringTie	exon	88291384	88292643	1000	+	.	gene_id "MSTRG.151523"; transcript_id "MSTRG.151523.11"; exon_number "7";
chr5	StringTie	exon	88310487	88310623	1000	+	.	gene_id "MSTRG.151523"; transcript_id "MSTRG.151523.11"; exon_number "8";
chr5	StringTie	transcript	88268916	88287954	1000	+	.	gene_id "MSTRG.151523"; transcript_id "MSTRG.151523.110";
chr5	StringTie	exon	88268916	88269119	1000	+	.	gene_id "MSTRG.151523"; transcript_id "MSTRG.151523.110"; exon_number "1";
chr5	StringTie	exon	88269468	88270585	1000	+	.	gene_id "MSTRG.151523"; transcript_id "MSTRG.151523.110"; exon_number "2";
chr5	StringTie	exon	88282042	88282106	1000	+	.	gene_id "MSTRG.151523"; transcript_id "MSTRG.151523.110"; exon_number "3";
chr5	StringTie	exon	88282603	88282866	1000	+	.	gene_id "MSTRG.151523"; transcript_id "MSTRG.151523.110"; exon_number "4";
chr5	StringTie	exon	88285744	88287954	1000	+	.	gene_id "MSTRG.151523"; transcript_id "MSTRG.151523.110"; exon_number "5";
chr5	StringTie	transcript	88268931	88287679	1000	+	.	gene_id "MSTRG.151523"; transcript_id "MSTRG.151523.112";
chr5	StringTie	exon	88268931	88269119	1000	+	.	gene_id "MSTRG.151523"; transcript_id "MSTRG.151523.112"; exon_number "1";
chr5	StringTie	exon	88269468	88270585	1000	+	.	gene_id "MSTRG.151523"; transcript_id "MSTRG.151523.112"; exon_number "2";
chr5	StringTie	exon	88282042	88282106	1000	+	.	gene_id "MSTRG.151523"; transcript_id "MSTRG.151523.112"; exon_number "3";
chr5	StringTie	exon	88282715	88282866	1000	+	.	gene_id "MSTRG.151523"; transcript_id "MSTRG.151523.112"; exon_number "4";
chr5	StringTie	exon	88283010	88283086	1000	+	.	gene_id "MSTRG.151523"; transcript_id "MSTRG.151523.112"; exon_number "5";
chr5	StringTie	exon	88285744	88285851	1000	+	.	gene_id "MSTRG.151523"; transcript_id "MSTRG.151523.112"; exon_number "6";
chr5	StringTie	exon	88287439	88287679	1000	+	.	gene_id "MSTRG.151523"; transcript_id "MSTRG.151523.112"; exon_number "7";
chr5	StringTie	transcript	88268942	88282137	1000	+	.	gene_id "MSTRG.151523"; transcript_id "MSTRG.151523.114";
chr5	StringTie	exon	88268942	88269119	1000	+	.	gene_id "MSTRG.151523"; transcript_id "MSTRG.151523.114"; exon_number "1";
chr5	StringTie	exon	88270526	88270585	1000	+	.	gene_id "MSTRG.151523"; transcript_id "MSTRG.151523.114"; exon_number "2";
chr5	StringTie	exon	88282047	88282137	1000	+	.	gene_id "MSTRG.151523"; transcript_id "MSTRG.151523.114"; exon_number "3";
chr5	StringTie	transcript	88268947	88290279	1000	+	.	gene_id "MSTRG.151523"; transcript_id "MSTRG.151523.115";
chr5	StringTie	exon	88268947	88269119	1000	+	.	gene_id "MSTRG.151523"; transcript_id "MSTRG.151523.115"; exon_number "1";
chr5	StringTie	exon	88270526	88270585	1000	+	.	gene_id "MSTRG.151523"; transcript_id "MSTRG.151523.115"; exon_number "2";
chr5	StringTie	exon	88276099	88282106	1000	+	.	gene_id "MSTRG.151523"; transcript_id "MSTRG.151523.115"; exon_number "3";
chr5	StringTie	exon	88282715	88282866	1000	+	.	gene_id "MSTRG.151523"; transcript_id "MSTRG.151523.115"; exon_number "4";
chr5	StringTie	exon	88285741	88285851	1000	+	.	gene_id "MSTRG.151523"; transcript_id "MSTRG.151523.115"; exon_number "5";
chr5	StringTie	exon	88287436	88290279	1000	+	.	gene_id "MSTRG.151523"; transcript_id "MSTRG.151523.115"; exon_number "6";
chr5	StringTie	transcript	88268964	88292635	1000	+	.	gene_id "MSTRG.151523"; transcript_id "MSTRG.151523.116";
chr5	StringTie	exon	88268964	88269119	1000	+	.	gene_id "MSTRG.151523"; transcript_id "MSTRG.151523.116"; exon_number "1";
chr5	StringTie	exon	88270526	88270585	1000	+	.	gene_id "MSTRG.151523"; transcript_id "MSTRG.151523.116"; exon_number "2";
chr5	StringTie	exon	88282042	88282106	1000	+	.	gene_id "MSTRG.151523"; transcript_id "MSTRG.151523.116"; exon_number "3";
chr5	StringTie	exon	88292568	88292635	1000	+	.	gene_id "MSTRG.151523"; transcript_id "MSTRG.151523.116"; exon_number "4";
chr5	StringTie	transcript	88268968	88287689	1000	+	.	gene_id "MSTRG.151523"; transcript_id "MSTRG.151523.117";
chr5	StringTie	exon	88268968	88269119	1000	+	.	gene_id "MSTRG.151523"; transcript_id "MSTRG.151523.117"; exon_number "1";
chr5	StringTie	exon	88270526	88270585	1000	+	.	gene_id "MSTRG.151523"; transcript_id "MSTRG.151523.117"; exon_number "2";
chr5	StringTie	exon	88282042	88282106	1000	+	.	gene_id "MSTRG.151523"; transcript_id "MSTRG.151523.117"; exon_number "3";
chr5	StringTie	exon	88287439	88287689	1000	+	.	gene_id "MSTRG.151523"; transcript_id "MSTRG.151523.117"; exon_number "4";
chr5	StringTie	transcript	88268976	88287996	1000	+	.	gene_id "MSTRG.151523"; transcript_id "MSTRG.151523.118";
chr5	StringTie	exon	88268976	88269119	1000	+	.	gene_id "MSTRG.151523"; transcript_id "MSTRG.151523.118"; exon_number "1";
chr5	StringTie	exon	88269468	88270585	1000	+	.	gene_id "MSTRG.151523"; transcript_id "MSTRG.151523.118"; exon_number "2";
chr5	StringTie	exon	88282042	88282106	1000	+	.	gene_id "MSTRG.151523"; transcript_id "MSTRG.151523.118"; exon_number "3";
chr5	StringTie	exon	88282603	88282866	1000	+	.	gene_id "MSTRG.151523"; transcript_id "MSTRG.151523.118"; exon_number "4";
chr5	StringTie	exon	88285741	88285851	1000	+	.	gene_id "MSTRG.151523"; transcript_id "MSTRG.151523.118"; exon_number "5";
chr5	StringTie	exon	88287436	88287996	1000	+	.	gene_id "MSTRG.151523"; transcript_id "MSTRG.151523.118"; exon_number "6";
chr5	StringTie	transcript	88268976	88287675	1000	+	.	gene_id "MSTRG.151523"; transcript_id "MSTRG.151523.119";
chr5	StringTie	exon	88268976	88269119	1000	+	.	gene_id "MSTRG.151523"; transcript_id "MSTRG.151523.119"; exon_number "1";
chr5	StringTie	exon	88270526	88270585	1000	+	.	gene_id "MSTRG.151523"; transcript_id "MSTRG.151523.119"; exon_number "2";
chr5	StringTie	exon	88282042	88282106	1000	+	.	gene_id "MSTRG.151523"; transcript_id "MSTRG.151523.119"; exon_number "3";
chr5	StringTie	exon	88282603	88282866	1000	+	.	gene_id "MSTRG.151523"; transcript_id "MSTRG.151523.119"; exon_number "4";
chr5	StringTie	exon	88283010	88283086	1000	+	.	gene_id "MSTRG.151523"; transcript_id "MSTRG.151523.119"; exon_number "5";
chr5	StringTie	exon	88285744	88285851	1000	+	.	gene_id "MSTRG.151523"; transcript_id "MSTRG.151523.119"; exon_number "6";
chr5	StringTie	exon	88287436	88287675	1000	+	.	gene_id "MSTRG.151523"; transcript_id "MSTRG.151523.119"; exon_number "7";
chr5	StringTie	transcript	88268870	88293817	1000	+	.	gene_id "MSTRG.151523"; transcript_id "MSTRG.151523.12";
chr5	StringTie	exon	88268870	88269119	1000	+	.	gene_id "MSTRG.151523"; transcript_id "MSTRG.151523.12"; exon_number "1";
chr5	StringTie	exon	88270526	88270585	1000	+	.	gene_id "MSTRG.151523"; transcript_id "MSTRG.151523.12"; exon_number "2";
chr5	StringTie	exon	88282042	88282106	1000	+	.	gene_id "MSTRG.151523"; transcript_id "MSTRG.151523.12"; exon_number "3";
chr5	StringTie	exon	88282715	88282866	1000	+	.	gene_id "MSTRG.151523"; transcript_id "MSTRG.151523.12"; exon_number "4";
chr5	StringTie	exon	88285744	88285851	1000	+	.	gene_id "MSTRG.151523"; transcript_id "MSTRG.151523.12"; exon_number "5";
chr5	StringTie	exon	88287436	88287622	1000	+	.	gene_id "MSTRG.151523"; transcript_id "MSTRG.151523.12"; exon_number "6";
chr5	StringTie	exon	88291384	88293817	1000	+	.	gene_id "MSTRG.151523"; transcript_id "MSTRG.151523.12"; exon_number "7";
chr5	StringTie	transcript	88268988	88287663	1000	+	.	gene_id "MSTRG.151523"; transcript_id "MSTRG.151523.120";
chr5	StringTie	exon	88268988	88269027	1000	+	.	gene_id "MSTRG.151523"; transcript_id "MSTRG.151523.120"; exon_number "1";
chr5	StringTie	exon	88269468	88269617	1000	+	.	gene_id "MSTRG.151523"; transcript_id "MSTRG.151523.120"; exon_number "2";
chr5	StringTie	exon	88270526	88270585	1000	+	.	gene_id "MSTRG.151523"; transcript_id "MSTRG.151523.120"; exon_number "3";
chr5	StringTie	exon	88282042	88282106	1000	+	.	gene_id "MSTRG.151523"; transcript_id "MSTRG.151523.120"; exon_number "4";
chr5	StringTie	exon	88282715	88282866	1000	+	.	gene_id "MSTRG.151523"; transcript_id "MSTRG.151523.120"; exon_number "5";
chr5	StringTie	exon	88285744	88285851	1000	+	.	gene_id "MSTRG.151523"; transcript_id "MSTRG.151523.120"; exon_number "6";
chr5	StringTie	exon	88287436	88287663	1000	+	.	gene_id "MSTRG.151523"; transcript_id "MSTRG.151523.120"; exon_number "7";
chr5	StringTie	transcript	88269039	88292471	1000	+	.	gene_id "MSTRG.151523"; transcript_id "MSTRG.151523.123";
chr5	StringTie	exon	88269039	88269075	1000	+	.	gene_id "MSTRG.151523"; transcript_id "MSTRG.151523.123"; exon_number "1";
chr5	StringTie	exon	88270526	88270585	1000	+	.	gene_id "MSTRG.151523"; transcript_id "MSTRG.151523.123"; exon_number "2";
chr5	StringTie	exon	88275911	88282106	1000	+	.	gene_id "MSTRG.151523"; transcript_id "MSTRG.151523.123"; exon_number "3";
chr5	StringTie	exon	88282715	88292471	1000	+	.	gene_id "MSTRG.151523"; transcript_id "MSTRG.151523.123"; exon_number "4";
chr5	StringTie	transcript	88269039	88288555	1000	+	.	gene_id "MSTRG.151523"; transcript_id "MSTRG.151523.124";
chr5	StringTie	exon	88269039	88269075	1000	+	.	gene_id "MSTRG.151523"; transcript_id "MSTRG.151523.124"; exon_number "1";
chr5	StringTie	exon	88270526	88270585	1000	+	.	gene_id "MSTRG.151523"; transcript_id "MSTRG.151523.124"; exon_number "2";
chr5	StringTie	exon	88275911	88282106	1000	+	.	gene_id "MSTRG.151523"; transcript_id "MSTRG.151523.124"; exon_number "3";
chr5	StringTie	exon	88282715	88282866	1000	+	.	gene_id "MSTRG.151523"; transcript_id "MSTRG.151523.124"; exon_number "4";
chr5	StringTie	exon	88283010	88283086	1000	+	.	gene_id "MSTRG.151523"; transcript_id "MSTRG.151523.124"; exon_number "5";
chr5	StringTie	exon	88285744	88288555	1000	+	.	gene_id "MSTRG.151523"; transcript_id "MSTRG.151523.124"; exon_number "6";
chr5	StringTie	transcript	88269039	88287857	1000	+	.	gene_id "MSTRG.151523"; transcript_id "MSTRG.151523.125";
chr5	StringTie	exon	88269039	88269075	1000	+	.	gene_id "MSTRG.151523"; transcript_id "MSTRG.151523.125"; exon_number "1";
chr5	StringTie	exon	88270526	88270585	1000	+	.	gene_id "MSTRG.151523"; transcript_id "MSTRG.151523.125"; exon_number "2";
chr5	StringTie	exon	88275911	88282106	1000	+	.	gene_id "MSTRG.151523"; transcript_id "MSTRG.151523.125"; exon_number "3";
chr5	StringTie	exon	88282603	88282866	1000	+	.	gene_id "MSTRG.151523"; transcript_id "MSTRG.151523.125"; exon_number "4";
chr5	StringTie	exon	88283010	88283086	1000	+	.	gene_id "MSTRG.151523"; transcript_id "MSTRG.151523.125"; exon_number "5";
chr5	StringTie	exon	88285744	88285851	1000	+	.	gene_id "MSTRG.151523"; transcript_id "MSTRG.151523.125"; exon_number "6";
chr5	StringTie	exon	88287436	88287857	1000	+	.	gene_id "MSTRG.151523"; transcript_id "MSTRG.151523.125"; exon_number "7";
chr5	StringTie	transcript	88269039	88288189	1000	+	.	gene_id "MSTRG.151523"; transcript_id "MSTRG.151523.126";
chr5	StringTie	exon	88269039	88269075	1000	+	.	gene_id "MSTRG.151523"; transcript_id "MSTRG.151523.126"; exon_number "1";
chr5	StringTie	exon	88270526	88270585	1000	+	.	gene_id "MSTRG.151523"; transcript_id "MSTRG.151523.126"; exon_number "2";
chr5	StringTie	exon	88275911	88282106	1000	+	.	gene_id "MSTRG.151523"; transcript_id "MSTRG.151523.126"; exon_number "3";
chr5	StringTie	exon	88282715	88282866	1000	+	.	gene_id "MSTRG.151523"; transcript_id "MSTRG.151523.126"; exon_number "4";
chr5	StringTie	exon	88283010	88283086	1000	+	.	gene_id "MSTRG.151523"; transcript_id "MSTRG.151523.126"; exon_number "5";
chr5	StringTie	exon	88285744	88285851	1000	+	.	gene_id "MSTRG.151523"; transcript_id "MSTRG.151523.126"; exon_number "6";
chr5	StringTie	exon	88287436	88288189	1000	+	.	gene_id "MSTRG.151523"; transcript_id "MSTRG.151523.126"; exon_number "7";
chr5	StringTie	transcript	88269039	88293250	1000	+	.	gene_id "MSTRG.151523"; transcript_id "MSTRG.151523.127";
chr5	StringTie	exon	88269039	88269075	1000	+	.	gene_id "MSTRG.151523"; transcript_id "MSTRG.151523.127"; exon_number "1";
chr5	StringTie	exon	88270526	88270585	1000	+	.	gene_id "MSTRG.151523"; transcript_id "MSTRG.151523.127"; exon_number "2";
chr5	StringTie	exon	88275911	88282106	1000	+	.	gene_id "MSTRG.151523"; transcript_id "MSTRG.151523.127"; exon_number "3";
chr5	StringTie	exon	88282715	88282866	1000	+	.	gene_id "MSTRG.151523"; transcript_id "MSTRG.151523.127"; exon_number "4";
chr5	StringTie	exon	88285744	88285851	1000	+	.	gene_id "MSTRG.151523"; transcript_id "MSTRG.151523.127"; exon_number "5";
chr5	StringTie	exon	88287436	88287622	1000	+	.	gene_id "MSTRG.151523"; transcript_id "MSTRG.151523.127"; exon_number "6";
chr5	StringTie	exon	88292568	88293250	1000	+	.	gene_id "MSTRG.151523"; transcript_id "MSTRG.151523.127"; exon_number "7";
chr5	StringTie	transcript	88269039	88293686	1000	+	.	gene_id "MSTRG.151523"; transcript_id "MSTRG.151523.128";
chr5	StringTie	exon	88269039	88269075	1000	+	.	gene_id "MSTRG.151523"; transcript_id "MSTRG.151523.128"; exon_number "1";
chr5	StringTie	exon	88270526	88270585	1000	+	.	gene_id "MSTRG.151523"; transcript_id "MSTRG.151523.128"; exon_number "2";
chr5	StringTie	exon	88275911	88282106	1000	+	.	gene_id "MSTRG.151523"; transcript_id "MSTRG.151523.128"; exon_number "3";
chr5	StringTie	exon	88282715	88282866	1000	+	.	gene_id "MSTRG.151523"; transcript_id "MSTRG.151523.128"; exon_number "4";
chr5	StringTie	exon	88285744	88285851	1000	+	.	gene_id "MSTRG.151523"; transcript_id "MSTRG.151523.128"; exon_number "5";
chr5	StringTie	exon	88287439	88287622	1000	+	.	gene_id "MSTRG.151523"; transcript_id "MSTRG.151523.128"; exon_number "6";
chr5	StringTie	exon	88291384	88291476	1000	+	.	gene_id "MSTRG.151523"; transcript_id "MSTRG.151523.128"; exon_number "7";
chr5	StringTie	exon	88292568	88293686	1000	+	.	gene_id "MSTRG.151523"; transcript_id "MSTRG.151523.128"; exon_number "8";
chr5	StringTie	transcript	88268870	88325070	1000	+	.	gene_id "MSTRG.151523"; transcript_id "MSTRG.151523.13";
chr5	StringTie	exon	88268870	88269119	1000	+	.	gene_id "MSTRG.151523"; transcript_id "MSTRG.151523.13"; exon_number "1";
chr5	StringTie	exon	88270526	88270585	1000	+	.	gene_id "MSTRG.151523"; transcript_id "MSTRG.151523.13"; exon_number "2";
chr5	StringTie	exon	88282042	88282106	1000	+	.	gene_id "MSTRG.151523"; transcript_id "MSTRG.151523.13"; exon_number "3";
chr5	StringTie	exon	88282715	88282866	1000	+	.	gene_id "MSTRG.151523"; transcript_id "MSTRG.151523.13"; exon_number "4";
chr5	StringTie	exon	88285744	88285851	1000	+	.	gene_id "MSTRG.151523"; transcript_id "MSTRG.151523.13"; exon_number "5";
chr5	StringTie	exon	88287436	88292643	1000	+	.	gene_id "MSTRG.151523"; transcript_id "MSTRG.151523.13"; exon_number "6";
chr5	StringTie	exon	88319352	88319425	1000	+	.	gene_id "MSTRG.151523"; transcript_id "MSTRG.151523.13"; exon_number "7";
chr5	StringTie	exon	88319650	88319834	1000	+	.	gene_id "MSTRG.151523"; transcript_id "MSTRG.151523.13"; exon_number "8";
chr5	StringTie	exon	88324997	88325070	1000	+	.	gene_id "MSTRG.151523"; transcript_id "MSTRG.151523.13"; exon_number "9";
chr5	StringTie	transcript	88269040	88288153	1000	+	.	gene_id "MSTRG.151523"; transcript_id "MSTRG.151523.130";
chr5	StringTie	exon	88269040	88269119	1000	+	.	gene_id "MSTRG.151523"; transcript_id "MSTRG.151523.130"; exon_number "1";
chr5	StringTie	exon	88269468	88269687	1000	+	.	gene_id "MSTRG.151523"; transcript_id "MSTRG.151523.130"; exon_number "2";
chr5	StringTie	exon	88270526	88270585	1000	+	.	gene_id "MSTRG.151523"; transcript_id "MSTRG.151523.130"; exon_number "3";
chr5	StringTie	exon	88282042	88282106	1000	+	.	gene_id "MSTRG.151523"; transcript_id "MSTRG.151523.130"; exon_number "4";
chr5	StringTie	exon	88282715	88282866	1000	+	.	gene_id "MSTRG.151523"; transcript_id "MSTRG.151523.130"; exon_number "5";
chr5	StringTie	exon	88283010	88283086	1000	+	.	gene_id "MSTRG.151523"; transcript_id "MSTRG.151523.130"; exon_number "6";
chr5	StringTie	exon	88285741	88288153	1000	+	.	gene_id "MSTRG.151523"; transcript_id "MSTRG.151523.130"; exon_number "7";
chr5	StringTie	transcript	88269044	88287751	1000	+	.	gene_id "MSTRG.151523"; transcript_id "MSTRG.151523.132";
chr5	StringTie	exon	88269044	88269119	1000	+	.	gene_id "MSTRG.151523"; transcript_id "MSTRG.151523.132"; exon_number "1";
chr5	StringTie	exon	88269468	88269687	1000	+	.	gene_id "MSTRG.151523"; transcript_id "MSTRG.151523.132"; exon_number "2";
chr5	StringTie	exon	88270526	88270585	1000	+	.	gene_id "MSTRG.151523"; transcript_id "MSTRG.151523.132"; exon_number "3";
chr5	StringTie	exon	88282042	88282106	1000	+	.	gene_id "MSTRG.151523"; transcript_id "MSTRG.151523.132"; exon_number "4";
chr5	StringTie	exon	88282715	88282866	1000	+	.	gene_id "MSTRG.151523"; transcript_id "MSTRG.151523.132"; exon_number "5";
chr5	StringTie	exon	88287439	88287751	1000	+	.	gene_id "MSTRG.151523"; transcript_id "MSTRG.151523.132"; exon_number "6";
chr5	StringTie	transcript	88269047	88291443	1000	+	.	gene_id "MSTRG.151523"; transcript_id "MSTRG.151523.134";
chr5	StringTie	exon	88269047	88269119	1000	+	.	gene_id "MSTRG.151523"; transcript_id "MSTRG.151523.134"; exon_number "1";
chr5	StringTie	exon	88270526	88270585	1000	+	.	gene_id "MSTRG.151523"; transcript_id "MSTRG.151523.134"; exon_number "2";
chr5	StringTie	exon	88282042	88282106	1000	+	.	gene_id "MSTRG.151523"; transcript_id "MSTRG.151523.134"; exon_number "3";
chr5	StringTie	exon	88282757	88282866	1000	+	.	gene_id "MSTRG.151523"; transcript_id "MSTRG.151523.134"; exon_number "4";
chr5	StringTie	exon	88283010	88283086	1000	+	.	gene_id "MSTRG.151523"; transcript_id "MSTRG.151523.134"; exon_number "5";
chr5	StringTie	exon	88285741	88285851	1000	+	.	gene_id "MSTRG.151523"; transcript_id "MSTRG.151523.134"; exon_number "6";
chr5	StringTie	exon	88287436	88287622	1000	+	.	gene_id "MSTRG.151523"; transcript_id "MSTRG.151523.134"; exon_number "7";
chr5	StringTie	exon	88291384	88291443	1000	+	.	gene_id "MSTRG.151523"; transcript_id "MSTRG.151523.134"; exon_number "8";
chr5	StringTie	transcript	88269469	88288670	1000	+	.	gene_id "MSTRG.151523"; transcript_id "MSTRG.151523.137";
chr5	StringTie	exon	88269469	88269617	1000	+	.	gene_id "MSTRG.151523"; transcript_id "MSTRG.151523.137"; exon_number "1";
chr5	StringTie	exon	88270526	88270585	1000	+	.	gene_id "MSTRG.151523"; transcript_id "MSTRG.151523.137"; exon_number "2";
chr5	StringTie	exon	88282042	88282866	1000	+	.	gene_id "MSTRG.151523"; transcript_id "MSTRG.151523.137"; exon_number "3";
chr5	StringTie	exon	88285744	88288670	1000	+	.	gene_id "MSTRG.151523"; transcript_id "MSTRG.151523.137"; exon_number "4";
chr5	StringTie	transcript	88282692	88287720	1000	+	.	gene_id "MSTRG.151523"; transcript_id "MSTRG.151523.139";
chr5	StringTie	exon	88282692	88282866	1000	+	.	gene_id "MSTRG.151523"; transcript_id "MSTRG.151523.139"; exon_number "1";
chr5	StringTie	exon	88285741	88285903	1000	+	.	gene_id "MSTRG.151523"; transcript_id "MSTRG.151523.139"; exon_number "2";
chr5	StringTie	exon	88287436	88287720	1000	+	.	gene_id "MSTRG.151523"; transcript_id "MSTRG.151523.139"; exon_number "3";
chr5	StringTie	transcript	88268872	88310539	1000	+	.	gene_id "MSTRG.151523"; transcript_id "MSTRG.151523.14";
chr5	StringTie	exon	88268872	88269027	1000	+	.	gene_id "MSTRG.151523"; transcript_id "MSTRG.151523.14"; exon_number "1";
chr5	StringTie	exon	88270526	88270585	1000	+	.	gene_id "MSTRG.151523"; transcript_id "MSTRG.151523.14"; exon_number "2";
chr5	StringTie	exon	88282042	88282106	1000	+	.	gene_id "MSTRG.151523"; transcript_id "MSTRG.151523.14"; exon_number "3";
chr5	StringTie	exon	88282715	88282866	1000	+	.	gene_id "MSTRG.151523"; transcript_id "MSTRG.151523.14"; exon_number "4";
chr5	StringTie	exon	88283010	88283086	1000	+	.	gene_id "MSTRG.151523"; transcript_id "MSTRG.151523.14"; exon_number "5";
chr5	StringTie	exon	88285744	88285851	1000	+	.	gene_id "MSTRG.151523"; transcript_id "MSTRG.151523.14"; exon_number "6";
chr5	StringTie	exon	88287436	88287622	1000	+	.	gene_id "MSTRG.151523"; transcript_id "MSTRG.151523.14"; exon_number "7";
chr5	StringTie	exon	88292568	88292643	1000	+	.	gene_id "MSTRG.151523"; transcript_id "MSTRG.151523.14"; exon_number "8";
chr5	StringTie	exon	88310487	88310539	1000	+	.	gene_id "MSTRG.151523"; transcript_id "MSTRG.151523.14"; exon_number "9";
chr5	StringTie	transcript	88390042	88437460	1000	+	.	gene_id "MSTRG.151523"; transcript_id "MSTRG.151523.140";
chr5	StringTie	exon	88390042	88390461	1000	+	.	gene_id "MSTRG.151523"; transcript_id "MSTRG.151523.140"; exon_number "1";
chr5	StringTie	exon	88410073	88410194	1000	+	.	gene_id "MSTRG.151523"; transcript_id "MSTRG.151523.140"; exon_number "2";
chr5	StringTie	exon	88436273	88437460	1000	+	.	gene_id "MSTRG.151523"; transcript_id "MSTRG.151523.140"; exon_number "3";
chr5	StringTie	transcript	88390306	88436842	1000	+	.	gene_id "MSTRG.151523"; transcript_id "MSTRG.151523.141";
chr5	StringTie	exon	88390306	88390461	1000	+	.	gene_id "MSTRG.151523"; transcript_id "MSTRG.151523.141"; exon_number "1";
chr5	StringTie	exon	88410073	88410194	1000	+	.	gene_id "MSTRG.151523"; transcript_id "MSTRG.151523.141"; exon_number "2";
chr5	StringTie	exon	88424428	88424548	1000	+	.	gene_id "MSTRG.151523"; transcript_id "MSTRG.151523.141"; exon_number "3";
chr5	StringTie	exon	88426641	88426694	1000	+	.	gene_id "MSTRG.151523"; transcript_id "MSTRG.151523.141"; exon_number "4";
chr5	StringTie	exon	88436273	88436842	1000	+	.	gene_id "MSTRG.151523"; transcript_id "MSTRG.151523.141"; exon_number "5";
chr5	StringTie	transcript	88391641	88437833	1000	+	.	gene_id "MSTRG.151523"; transcript_id "MSTRG.151523.142";
chr5	StringTie	exon	88391641	88392342	1000	+	.	gene_id "MSTRG.151523"; transcript_id "MSTRG.151523.142"; exon_number "1";
chr5	StringTie	exon	88410073	88410194	1000	+	.	gene_id "MSTRG.151523"; transcript_id "MSTRG.151523.142"; exon_number "2";
chr5	StringTie	exon	88426641	88426694	1000	+	.	gene_id "MSTRG.151523"; transcript_id "MSTRG.151523.142"; exon_number "3";
chr5	StringTie	exon	88436273	88437833	1000	+	.	gene_id "MSTRG.151523"; transcript_id "MSTRG.151523.142"; exon_number "4";
chr5	StringTie	transcript	88391696	88440418	1000	+	.	gene_id "MSTRG.151523"; transcript_id "MSTRG.151523.143";
chr5	StringTie	exon	88391696	88392342	1000	+	.	gene_id "MSTRG.151523"; transcript_id "MSTRG.151523.143"; exon_number "1";
chr5	StringTie	exon	88410073	88410194	1000	+	.	gene_id "MSTRG.151523"; transcript_id "MSTRG.151523.143"; exon_number "2";
chr5	StringTie	exon	88436273	88440418	1000	+	.	gene_id "MSTRG.151523"; transcript_id "MSTRG.151523.143"; exon_number "3";
chr5	StringTie	transcript	88391823	88438984	1000	+	.	gene_id "MSTRG.151523"; transcript_id "MSTRG.151523.144";
chr5	StringTie	exon	88391823	88392342	1000	+	.	gene_id "MSTRG.151523"; transcript_id "MSTRG.151523.144"; exon_number "1";
chr5	StringTie	exon	88410073	88410194	1000	+	.	gene_id "MSTRG.151523"; transcript_id "MSTRG.151523.144"; exon_number "2";
chr5	StringTie	exon	88417187	88417268	1000	+	.	gene_id "MSTRG.151523"; transcript_id "MSTRG.151523.144"; exon_number "3";
chr5	StringTie	exon	88436273	88438984	1000	+	.	gene_id "MSTRG.151523"; transcript_id "MSTRG.151523.144"; exon_number "4";
chr5	StringTie	transcript	88391926	88437320	1000	+	.	gene_id "MSTRG.151523"; transcript_id "MSTRG.151523.145";
chr5	StringTie	exon	88391926	88392342	1000	+	.	gene_id "MSTRG.151523"; transcript_id "MSTRG.151523.145"; exon_number "1";
chr5	StringTie	exon	88410073	88410194	1000	+	.	gene_id "MSTRG.151523"; transcript_id "MSTRG.151523.145"; exon_number "2";
chr5	StringTie	exon	88426641	88426801	1000	+	.	gene_id "MSTRG.151523"; transcript_id "MSTRG.151523.145"; exon_number "3";
chr5	StringTie	exon	88436273	88437320	1000	+	.	gene_id "MSTRG.151523"; transcript_id "MSTRG.151523.145"; exon_number "4";
chr5	StringTie	transcript	88391940	88437499	1000	+	.	gene_id "MSTRG.151523"; transcript_id "MSTRG.151523.146";
chr5	StringTie	exon	88391940	88392342	1000	+	.	gene_id "MSTRG.151523"; transcript_id "MSTRG.151523.146"; exon_number "1";
chr5	StringTie	exon	88410073	88410194	1000	+	.	gene_id "MSTRG.151523"; transcript_id "MSTRG.151523.146"; exon_number "2";
chr5	StringTie	exon	88419322	88419387	1000	+	.	gene_id "MSTRG.151523"; transcript_id "MSTRG.151523.146"; exon_number "3";
chr5	StringTie	exon	88436273	88437499	1000	+	.	gene_id "MSTRG.151523"; transcript_id "MSTRG.151523.146"; exon_number "4";
chr5	StringTie	transcript	88392102	88437070	1000	+	.	gene_id "MSTRG.151523"; transcript_id "MSTRG.151523.147";
chr5	StringTie	exon	88392102	88392342	1000	+	.	gene_id "MSTRG.151523"; transcript_id "MSTRG.151523.147"; exon_number "1";
chr5	StringTie	exon	88410073	88410194	1000	+	.	gene_id "MSTRG.151523"; transcript_id "MSTRG.151523.147"; exon_number "2";
chr5	StringTie	exon	88424428	88424548	1000	+	.	gene_id "MSTRG.151523"; transcript_id "MSTRG.151523.147"; exon_number "3";
chr5	StringTie	exon	88426641	88426694	1000	+	.	gene_id "MSTRG.151523"; transcript_id "MSTRG.151523.147"; exon_number "4";
chr5	StringTie	exon	88436273	88437070	1000	+	.	gene_id "MSTRG.151523"; transcript_id "MSTRG.151523.147"; exon_number "5";
chr5	StringTie	transcript	88392194	88437120	1000	+	.	gene_id "MSTRG.151523"; transcript_id "MSTRG.151523.148";
chr5	StringTie	exon	88392194	88392342	1000	+	.	gene_id "MSTRG.151523"; transcript_id "MSTRG.151523.148"; exon_number "1";
chr5	StringTie	exon	88410073	88410194	1000	+	.	gene_id "MSTRG.151523"; transcript_id "MSTRG.151523.148"; exon_number "2";
chr5	StringTie	exon	88424487	88424548	1000	+	.	gene_id "MSTRG.151523"; transcript_id "MSTRG.151523.148"; exon_number "3";
chr5	StringTie	exon	88436273	88437120	1000	+	.	gene_id "MSTRG.151523"; transcript_id "MSTRG.151523.148"; exon_number "4";
chr5	StringTie	transcript	88392194	88416003	1000	+	.	gene_id "MSTRG.151523"; transcript_id "MSTRG.151523.149";
chr5	StringTie	exon	88392194	88392342	1000	+	.	gene_id "MSTRG.151523"; transcript_id "MSTRG.151523.149"; exon_number "1";
chr5	StringTie	exon	88410073	88410194	1000	+	.	gene_id "MSTRG.151523"; transcript_id "MSTRG.151523.149"; exon_number "2";
chr5	StringTie	exon	88415128	88416003	1000	+	.	gene_id "MSTRG.151523"; transcript_id "MSTRG.151523.149"; exon_number "3";
chr5	StringTie	transcript	88268872	88319669	1000	+	.	gene_id "MSTRG.151523"; transcript_id "MSTRG.151523.15";
chr5	StringTie	exon	88268872	88269119	1000	+	.	gene_id "MSTRG.151523"; transcript_id "MSTRG.151523.15"; exon_number "1";
chr5	StringTie	exon	88270526	88270585	1000	+	.	gene_id "MSTRG.151523"; transcript_id "MSTRG.151523.15"; exon_number "2";
chr5	StringTie	exon	88282042	88282106	1000	+	.	gene_id "MSTRG.151523"; transcript_id "MSTRG.151523.15"; exon_number "3";
chr5	StringTie	exon	88282715	88282866	1000	+	.	gene_id "MSTRG.151523"; transcript_id "MSTRG.151523.15"; exon_number "4";
chr5	StringTie	exon	88287436	88287622	1000	+	.	gene_id "MSTRG.151523"; transcript_id "MSTRG.151523.15"; exon_number "5";
chr5	StringTie	exon	88292568	88292643	1000	+	.	gene_id "MSTRG.151523"; transcript_id "MSTRG.151523.15"; exon_number "6";
chr5	StringTie	exon	88319650	88319669	1000	+	.	gene_id "MSTRG.151523"; transcript_id "MSTRG.151523.15"; exon_number "7";
chr5	StringTie	transcript	88392195	88436672	1000	+	.	gene_id "MSTRG.151523"; transcript_id "MSTRG.151523.150";
chr5	StringTie	exon	88392195	88392342	1000	+	.	gene_id "MSTRG.151523"; transcript_id "MSTRG.151523.150"; exon_number "1";
chr5	StringTie	exon	88410073	88410194	1000	+	.	gene_id "MSTRG.151523"; transcript_id "MSTRG.151523.150"; exon_number "2";
chr5	StringTie	exon	88417187	88417268	1000	+	.	gene_id "MSTRG.151523"; transcript_id "MSTRG.151523.150"; exon_number "3";
chr5	StringTie	exon	88419322	88419387	1000	+	.	gene_id "MSTRG.151523"; transcript_id "MSTRG.151523.150"; exon_number "4";
chr5	StringTie	exon	88436273	88436672	1000	+	.	gene_id "MSTRG.151523"; transcript_id "MSTRG.151523.150"; exon_number "5";
chr5	StringTie	transcript	88392243	88437034	1000	+	.	gene_id "MSTRG.151523"; transcript_id "MSTRG.151523.152";
chr5	StringTie	exon	88392243	88392342	1000	+	.	gene_id "MSTRG.151523"; transcript_id "MSTRG.151523.152"; exon_number "1";
chr5	StringTie	exon	88410073	88410194	1000	+	.	gene_id "MSTRG.151523"; transcript_id "MSTRG.151523.152"; exon_number "2";
chr5	StringTie	exon	88424489	88424548	1000	+	.	gene_id "MSTRG.151523"; transcript_id "MSTRG.151523.152"; exon_number "3";
chr5	StringTie	exon	88436273	88437034	1000	+	.	gene_id "MSTRG.151523"; transcript_id "MSTRG.151523.152"; exon_number "4";
chr5	StringTie	transcript	88392249	88437113	1000	+	.	gene_id "MSTRG.151523"; transcript_id "MSTRG.151523.153";
chr5	StringTie	exon	88392249	88392342	1000	+	.	gene_id "MSTRG.151523"; transcript_id "MSTRG.151523.153"; exon_number "1";
chr5	StringTie	exon	88408082	88408208	1000	+	.	gene_id "MSTRG.151523"; transcript_id "MSTRG.151523.153"; exon_number "2";
chr5	StringTie	exon	88410073	88410194	1000	+	.	gene_id "MSTRG.151523"; transcript_id "MSTRG.151523.153"; exon_number "3";
chr5	StringTie	exon	88436273	88437113	1000	+	.	gene_id "MSTRG.151523"; transcript_id "MSTRG.151523.153"; exon_number "4";
chr5	StringTie	transcript	88394794	88437199	1000	+	.	gene_id "MSTRG.151523"; transcript_id "MSTRG.151523.154";
chr5	StringTie	exon	88394794	88394857	1000	+	.	gene_id "MSTRG.151523"; transcript_id "MSTRG.151523.154"; exon_number "1";
chr5	StringTie	exon	88408082	88408208	1000	+	.	gene_id "MSTRG.151523"; transcript_id "MSTRG.151523.154"; exon_number "2";
chr5	StringTie	exon	88410073	88410194	1000	+	.	gene_id "MSTRG.151523"; transcript_id "MSTRG.151523.154"; exon_number "3";
chr5	StringTie	exon	88436273	88437199	1000	+	.	gene_id "MSTRG.151523"; transcript_id "MSTRG.151523.154"; exon_number "4";
chr5	StringTie	transcript	88407967	88436695	1000	+	.	gene_id "MSTRG.151523"; transcript_id "MSTRG.151523.155";
chr5	StringTie	exon	88407967	88408208	1000	+	.	gene_id "MSTRG.151523"; transcript_id "MSTRG.151523.155"; exon_number "1";
chr5	StringTie	exon	88410073	88410194	1000	+	.	gene_id "MSTRG.151523"; transcript_id "MSTRG.151523.155"; exon_number "2";
chr5	StringTie	exon	88426641	88426801	1000	+	.	gene_id "MSTRG.151523"; transcript_id "MSTRG.151523.155"; exon_number "3";
chr5	StringTie	exon	88436273	88436695	1000	+	.	gene_id "MSTRG.151523"; transcript_id "MSTRG.151523.155"; exon_number "4";
chr5	StringTie	transcript	88407996	88436923	1000	+	.	gene_id "MSTRG.151523"; transcript_id "MSTRG.151523.156";
chr5	StringTie	exon	88407996	88408098	1000	+	.	gene_id "MSTRG.151523"; transcript_id "MSTRG.151523.156"; exon_number "1";
chr5	StringTie	exon	88410073	88410194	1000	+	.	gene_id "MSTRG.151523"; transcript_id "MSTRG.151523.156"; exon_number "2";
chr5	StringTie	exon	88424487	88424548	1000	+	.	gene_id "MSTRG.151523"; transcript_id "MSTRG.151523.156"; exon_number "3";
chr5	StringTie	exon	88436273	88436923	1000	+	.	gene_id "MSTRG.151523"; transcript_id "MSTRG.151523.156"; exon_number "4";
chr5	StringTie	transcript	88408081	88436655	1000	+	.	gene_id "MSTRG.151523"; transcript_id "MSTRG.151523.157";
chr5	StringTie	exon	88408081	88408208	1000	+	.	gene_id "MSTRG.151523"; transcript_id "MSTRG.151523.157"; exon_number "1";
chr5	StringTie	exon	88410073	88410194	1000	+	.	gene_id "MSTRG.151523"; transcript_id "MSTRG.151523.157"; exon_number "2";
chr5	StringTie	exon	88419322	88419387	1000	+	.	gene_id "MSTRG.151523"; transcript_id "MSTRG.151523.157"; exon_number "3";
chr5	StringTie	exon	88436273	88436655	1000	+	.	gene_id "MSTRG.151523"; transcript_id "MSTRG.151523.157"; exon_number "4";
chr5	StringTie	transcript	88408082	88436665	1000	+	.	gene_id "MSTRG.151523"; transcript_id "MSTRG.151523.158";
chr5	StringTie	exon	88408082	88408098	1000	+	.	gene_id "MSTRG.151523"; transcript_id "MSTRG.151523.158"; exon_number "1";
chr5	StringTie	exon	88410073	88410194	1000	+	.	gene_id "MSTRG.151523"; transcript_id "MSTRG.151523.158"; exon_number "2";
chr5	StringTie	exon	88436273	88436665	1000	+	.	gene_id "MSTRG.151523"; transcript_id "MSTRG.151523.158"; exon_number "3";
chr5	StringTie	transcript	88408089	88437127	1000	+	.	gene_id "MSTRG.151523"; transcript_id "MSTRG.151523.159";
chr5	StringTie	exon	88408089	88408208	1000	+	.	gene_id "MSTRG.151523"; transcript_id "MSTRG.151523.159"; exon_number "1";
chr5	StringTie	exon	88410073	88410194	1000	+	.	gene_id "MSTRG.151523"; transcript_id "MSTRG.151523.159"; exon_number "2";
chr5	StringTie	exon	88424428	88424548	1000	+	.	gene_id "MSTRG.151523"; transcript_id "MSTRG.151523.159"; exon_number "3";
chr5	StringTie	exon	88436273	88437127	1000	+	.	gene_id "MSTRG.151523"; transcript_id "MSTRG.151523.159"; exon_number "4";
chr5	StringTie	transcript	88268873	88320301	1000	+	.	gene_id "MSTRG.151523"; transcript_id "MSTRG.151523.16";
chr5	StringTie	exon	88268873	88269027	1000	+	.	gene_id "MSTRG.151523"; transcript_id "MSTRG.151523.16"; exon_number "1";
chr5	StringTie	exon	88270526	88270585	1000	+	.	gene_id "MSTRG.151523"; transcript_id "MSTRG.151523.16"; exon_number "2";
chr5	StringTie	exon	88282042	88282106	1000	+	.	gene_id "MSTRG.151523"; transcript_id "MSTRG.151523.16"; exon_number "3";
chr5	StringTie	exon	88282715	88282866	1000	+	.	gene_id "MSTRG.151523"; transcript_id "MSTRG.151523.16"; exon_number "4";
chr5	StringTie	exon	88283010	88283086	1000	+	.	gene_id "MSTRG.151523"; transcript_id "MSTRG.151523.16"; exon_number "5";
chr5	StringTie	exon	88285744	88285851	1000	+	.	gene_id "MSTRG.151523"; transcript_id "MSTRG.151523.16"; exon_number "6";
chr5	StringTie	exon	88287439	88287622	1000	+	.	gene_id "MSTRG.151523"; transcript_id "MSTRG.151523.16"; exon_number "7";
chr5	StringTie	exon	88292568	88292643	1000	+	.	gene_id "MSTRG.151523"; transcript_id "MSTRG.151523.16"; exon_number "8";
chr5	StringTie	exon	88319650	88320301	1000	+	.	gene_id "MSTRG.151523"; transcript_id "MSTRG.151523.16"; exon_number "9";
chr5	StringTie	transcript	88416940	88437026	1000	+	.	gene_id "MSTRG.151523"; transcript_id "MSTRG.151523.160";
chr5	StringTie	exon	88416940	88416969	1000	+	.	gene_id "MSTRG.151523"; transcript_id "MSTRG.151523.160"; exon_number "1";
chr5	StringTie	exon	88436273	88437026	1000	+	.	gene_id "MSTRG.151523"; transcript_id "MSTRG.151523.160"; exon_number "2";
chr5	StringTie	transcript	88426809	88436636	1000	+	.	gene_id "MSTRG.151523"; transcript_id "MSTRG.151523.162";
chr5	StringTie	exon	88426809	88426841	1000	+	.	gene_id "MSTRG.151523"; transcript_id "MSTRG.151523.162"; exon_number "1";
chr5	StringTie	exon	88436273	88436636	1000	+	.	gene_id "MSTRG.151523"; transcript_id "MSTRG.151523.162"; exon_number "2";
chr5	StringTie	transcript	88430131	88436697	1000	+	.	gene_id "MSTRG.151523"; transcript_id "MSTRG.151523.163";
chr5	StringTie	exon	88430131	88430150	1000	+	.	gene_id "MSTRG.151523"; transcript_id "MSTRG.151523.163"; exon_number "1";
chr5	StringTie	exon	88436273	88436697	1000	+	.	gene_id "MSTRG.151523"; transcript_id "MSTRG.151523.163"; exon_number "2";
chr5	StringTie	transcript	88432631	88437034	1000	+	.	gene_id "MSTRG.151523"; transcript_id "MSTRG.151523.164";
chr5	StringTie	exon	88432631	88432717	1000	+	.	gene_id "MSTRG.151523"; transcript_id "MSTRG.151523.164"; exon_number "1";
chr5	StringTie	exon	88436273	88437034	1000	+	.	gene_id "MSTRG.151523"; transcript_id "MSTRG.151523.164"; exon_number "2";
chr5	StringTie	transcript	88432707	88436672	1000	+	.	gene_id "MSTRG.151523"; transcript_id "MSTRG.151523.165";
chr5	StringTie	exon	88432707	88432738	1000	+	.	gene_id "MSTRG.151523"; transcript_id "MSTRG.151523.165"; exon_number "1";
chr5	StringTie	exon	88436273	88436672	1000	+	.	gene_id "MSTRG.151523"; transcript_id "MSTRG.151523.165"; exon_number "2";
chr5	StringTie	transcript	88432826	88437034	1000	+	.	gene_id "MSTRG.151523"; transcript_id "MSTRG.151523.166";
chr5	StringTie	exon	88432826	88432844	1000	+	.	gene_id "MSTRG.151523"; transcript_id "MSTRG.151523.166"; exon_number "1";
chr5	StringTie	exon	88436273	88437034	1000	+	.	gene_id "MSTRG.151523"; transcript_id "MSTRG.151523.166"; exon_number "2";
chr5	StringTie	transcript	88268873	88292752	1000	+	.	gene_id "MSTRG.151523"; transcript_id "MSTRG.151523.17";
chr5	StringTie	exon	88268873	88269119	1000	+	.	gene_id "MSTRG.151523"; transcript_id "MSTRG.151523.17"; exon_number "1";
chr5	StringTie	exon	88270526	88270585	1000	+	.	gene_id "MSTRG.151523"; transcript_id "MSTRG.151523.17"; exon_number "2";
chr5	StringTie	exon	88282042	88282106	1000	+	.	gene_id "MSTRG.151523"; transcript_id "MSTRG.151523.17"; exon_number "3";
chr5	StringTie	exon	88282603	88292752	1000	+	.	gene_id "MSTRG.151523"; transcript_id "MSTRG.151523.17"; exon_number "4";
chr5	StringTie	transcript	88268873	88293106	1000	+	.	gene_id "MSTRG.151523"; transcript_id "MSTRG.151523.18";
chr5	StringTie	exon	88268873	88269027	1000	+	.	gene_id "MSTRG.151523"; transcript_id "MSTRG.151523.18"; exon_number "1";
chr5	StringTie	exon	88270526	88270585	1000	+	.	gene_id "MSTRG.151523"; transcript_id "MSTRG.151523.18"; exon_number "2";
chr5	StringTie	exon	88282042	88282106	1000	+	.	gene_id "MSTRG.151523"; transcript_id "MSTRG.151523.18"; exon_number "3";
chr5	StringTie	exon	88282715	88282866	1000	+	.	gene_id "MSTRG.151523"; transcript_id "MSTRG.151523.18"; exon_number "4";
chr5	StringTie	exon	88287436	88293106	1000	+	.	gene_id "MSTRG.151523"; transcript_id "MSTRG.151523.18"; exon_number "5";
chr5	StringTie	transcript	88268873	88310552	1000	+	.	gene_id "MSTRG.151523"; transcript_id "MSTRG.151523.19";
chr5	StringTie	exon	88268873	88269027	1000	+	.	gene_id "MSTRG.151523"; transcript_id "MSTRG.151523.19"; exon_number "1";
chr5	StringTie	exon	88270526	88270585	1000	+	.	gene_id "MSTRG.151523"; transcript_id "MSTRG.151523.19"; exon_number "2";
chr5	StringTie	exon	88282042	88282106	1000	+	.	gene_id "MSTRG.151523"; transcript_id "MSTRG.151523.19"; exon_number "3";
chr5	StringTie	exon	88282603	88287622	1000	+	.	gene_id "MSTRG.151523"; transcript_id "MSTRG.151523.19"; exon_number "4";
chr5	StringTie	exon	88310487	88310552	1000	+	.	gene_id "MSTRG.151523"; transcript_id "MSTRG.151523.19"; exon_number "5";
chr5	StringTie	transcript	88268802	88326056	1000	+	.	gene_id "MSTRG.151523"; transcript_id "MSTRG.151523.2";
chr5	StringTie	exon	88268802	88269027	1000	+	.	gene_id "MSTRG.151523"; transcript_id "MSTRG.151523.2"; exon_number "1";
chr5	StringTie	exon	88270526	88270585	1000	+	.	gene_id "MSTRG.151523"; transcript_id "MSTRG.151523.2"; exon_number "2";
chr5	StringTie	exon	88282042	88282106	1000	+	.	gene_id "MSTRG.151523"; transcript_id "MSTRG.151523.2"; exon_number "3";
chr5	StringTie	exon	88282715	88282866	1000	+	.	gene_id "MSTRG.151523"; transcript_id "MSTRG.151523.2"; exon_number "4";
chr5	StringTie	exon	88285741	88285851	1000	+	.	gene_id "MSTRG.151523"; transcript_id "MSTRG.151523.2"; exon_number "5";
chr5	StringTie	exon	88287436	88287622	1000	+	.	gene_id "MSTRG.151523"; transcript_id "MSTRG.151523.2"; exon_number "6";
chr5	StringTie	exon	88292568	88292643	1000	+	.	gene_id "MSTRG.151523"; transcript_id "MSTRG.151523.2"; exon_number "7";
chr5	StringTie	exon	88310487	88310648	1000	+	.	gene_id "MSTRG.151523"; transcript_id "MSTRG.151523.2"; exon_number "8";
chr5	StringTie	exon	88319650	88319834	1000	+	.	gene_id "MSTRG.151523"; transcript_id "MSTRG.151523.2"; exon_number "9";
chr5	StringTie	exon	88325398	88326056	1000	+	.	gene_id "MSTRG.151523"; transcript_id "MSTRG.151523.2"; exon_number "10";
chr5	StringTie	transcript	88268873	88325070	1000	+	.	gene_id "MSTRG.151523"; transcript_id "MSTRG.151523.20";
chr5	StringTie	exon	88268873	88269027	1000	+	.	gene_id "MSTRG.151523"; transcript_id "MSTRG.151523.20"; exon_number "1";
chr5	StringTie	exon	88269468	88270585	1000	+	.	gene_id "MSTRG.151523"; transcript_id "MSTRG.151523.20"; exon_number "2";
chr5	StringTie	exon	88282042	88282106	1000	+	.	gene_id "MSTRG.151523"; transcript_id "MSTRG.151523.20"; exon_number "3";
chr5	StringTie	exon	88282603	88292643	1000	+	.	gene_id "MSTRG.151523"; transcript_id "MSTRG.151523.20"; exon_number "4";
chr5	StringTie	exon	88319352	88319425	1000	+	.	gene_id "MSTRG.151523"; transcript_id "MSTRG.151523.20"; exon_number "5";
chr5	StringTie	exon	88319650	88319834	1000	+	.	gene_id "MSTRG.151523"; transcript_id "MSTRG.151523.20"; exon_number "6";
chr5	StringTie	exon	88324997	88325070	1000	+	.	gene_id "MSTRG.151523"; transcript_id "MSTRG.151523.20"; exon_number "7";
chr5	StringTie	transcript	88268876	88310623	1000	+	.	gene_id "MSTRG.151523"; transcript_id "MSTRG.151523.21";
chr5	StringTie	exon	88268876	88269119	1000	+	.	gene_id "MSTRG.151523"; transcript_id "MSTRG.151523.21"; exon_number "1";
chr5	StringTie	exon	88269468	88269687	1000	+	.	gene_id "MSTRG.151523"; transcript_id "MSTRG.151523.21"; exon_number "2";
chr5	StringTie	exon	88270526	88270585	1000	+	.	gene_id "MSTRG.151523"; transcript_id "MSTRG.151523.21"; exon_number "3";
chr5	StringTie	exon	88282042	88282106	1000	+	.	gene_id "MSTRG.151523"; transcript_id "MSTRG.151523.21"; exon_number "4";
chr5	StringTie	exon	88282715	88282866	1000	+	.	gene_id "MSTRG.151523"; transcript_id "MSTRG.151523.21"; exon_number "5";
chr5	StringTie	exon	88285744	88285851	1000	+	.	gene_id "MSTRG.151523"; transcript_id "MSTRG.151523.21"; exon_number "6";
chr5	StringTie	exon	88287436	88287622	1000	+	.	gene_id "MSTRG.151523"; transcript_id "MSTRG.151523.21"; exon_number "7";
chr5	StringTie	exon	88292568	88292643	1000	+	.	gene_id "MSTRG.151523"; transcript_id "MSTRG.151523.21"; exon_number "8";
chr5	StringTie	exon	88310487	88310623	1000	+	.	gene_id "MSTRG.151523"; transcript_id "MSTRG.151523.21"; exon_number "9";
chr5	StringTie	transcript	88268876	88318567	1000	+	.	gene_id "MSTRG.151523"; transcript_id "MSTRG.151523.22";
chr5	StringTie	exon	88268876	88269119	1000	+	.	gene_id "MSTRG.151523"; transcript_id "MSTRG.151523.22"; exon_number "1";
chr5	StringTie	exon	88270526	88270585	1000	+	.	gene_id "MSTRG.151523"; transcript_id "MSTRG.151523.22"; exon_number "2";
chr5	StringTie	exon	88282042	88282106	1000	+	.	gene_id "MSTRG.151523"; transcript_id "MSTRG.151523.22"; exon_number "3";
chr5	StringTie	exon	88282715	88282866	1000	+	.	gene_id "MSTRG.151523"; transcript_id "MSTRG.151523.22"; exon_number "4";
chr5	StringTie	exon	88285744	88285851	1000	+	.	gene_id "MSTRG.151523"; transcript_id "MSTRG.151523.22"; exon_number "5";
chr5	StringTie	exon	88287436	88287622	1000	+	.	gene_id "MSTRG.151523"; transcript_id "MSTRG.151523.22"; exon_number "6";
chr5	StringTie	exon	88292568	88292643	1000	+	.	gene_id "MSTRG.151523"; transcript_id "MSTRG.151523.22"; exon_number "7";
chr5	StringTie	exon	88318468	88318567	1000	+	.	gene_id "MSTRG.151523"; transcript_id "MSTRG.151523.22"; exon_number "8";
chr5	StringTie	transcript	88268879	88310649	1000	+	.	gene_id "MSTRG.151523"; transcript_id "MSTRG.151523.23";
chr5	StringTie	exon	88268879	88269119	1000	+	.	gene_id "MSTRG.151523"; transcript_id "MSTRG.151523.23"; exon_number "1";
chr5	StringTie	exon	88270526	88270585	1000	+	.	gene_id "MSTRG.151523"; transcript_id "MSTRG.151523.23"; exon_number "2";
chr5	StringTie	exon	88282042	88282106	1000	+	.	gene_id "MSTRG.151523"; transcript_id "MSTRG.151523.23"; exon_number "3";
chr5	StringTie	exon	88282715	88282866	1000	+	.	gene_id "MSTRG.151523"; transcript_id "MSTRG.151523.23"; exon_number "4";
chr5	StringTie	exon	88285741	88285851	1000	+	.	gene_id "MSTRG.151523"; transcript_id "MSTRG.151523.23"; exon_number "5";
chr5	StringTie	exon	88287436	88287622	1000	+	.	gene_id "MSTRG.151523"; transcript_id "MSTRG.151523.23"; exon_number "6";
chr5	StringTie	exon	88292568	88292643	1000	+	.	gene_id "MSTRG.151523"; transcript_id "MSTRG.151523.23"; exon_number "7";
chr5	StringTie	exon	88310487	88310649	1000	+	.	gene_id "MSTRG.151523"; transcript_id "MSTRG.151523.23"; exon_number "8";
chr5	StringTie	transcript	88268879	88293194	1000	+	.	gene_id "MSTRG.151523"; transcript_id "MSTRG.151523.24";
chr5	StringTie	exon	88268879	88269119	1000	+	.	gene_id "MSTRG.151523"; transcript_id "MSTRG.151523.24"; exon_number "1";
chr5	StringTie	exon	88269468	88270585	1000	+	.	gene_id "MSTRG.151523"; transcript_id "MSTRG.151523.24"; exon_number "2";
chr5	StringTie	exon	88282042	88282106	1000	+	.	gene_id "MSTRG.151523"; transcript_id "MSTRG.151523.24"; exon_number "3";
chr5	StringTie	exon	88282603	88293194	1000	+	.	gene_id "MSTRG.151523"; transcript_id "MSTRG.151523.24"; exon_number "4";
chr5	StringTie	transcript	88268879	88292752	1000	+	.	gene_id "MSTRG.151523"; transcript_id "MSTRG.151523.25";
chr5	StringTie	exon	88268879	88269027	1000	+	.	gene_id "MSTRG.151523"; transcript_id "MSTRG.151523.25"; exon_number "1";
chr5	StringTie	exon	88269468	88269687	1000	+	.	gene_id "MSTRG.151523"; transcript_id "MSTRG.151523.25"; exon_number "2";
chr5	StringTie	exon	88270526	88270585	1000	+	.	gene_id "MSTRG.151523"; transcript_id "MSTRG.151523.25"; exon_number "3";
chr5	StringTie	exon	88282042	88282106	1000	+	.	gene_id "MSTRG.151523"; transcript_id "MSTRG.151523.25"; exon_number "4";
chr5	StringTie	exon	88282715	88282866	1000	+	.	gene_id "MSTRG.151523"; transcript_id "MSTRG.151523.25"; exon_number "5";
chr5	StringTie	exon	88285744	88285851	1000	+	.	gene_id "MSTRG.151523"; transcript_id "MSTRG.151523.25"; exon_number "6";
chr5	StringTie	exon	88287436	88287622	1000	+	.	gene_id "MSTRG.151523"; transcript_id "MSTRG.151523.25"; exon_number "7";
chr5	StringTie	exon	88291384	88292752	1000	+	.	gene_id "MSTRG.151523"; transcript_id "MSTRG.151523.25"; exon_number "8";
chr5	StringTie	transcript	88268879	88310568	1000	+	.	gene_id "MSTRG.151523"; transcript_id "MSTRG.151523.26";
chr5	StringTie	exon	88268879	88269027	1000	+	.	gene_id "MSTRG.151523"; transcript_id "MSTRG.151523.26"; exon_number "1";
chr5	StringTie	exon	88270526	88270585	1000	+	.	gene_id "MSTRG.151523"; transcript_id "MSTRG.151523.26"; exon_number "2";
chr5	StringTie	exon	88282042	88282106	1000	+	.	gene_id "MSTRG.151523"; transcript_id "MSTRG.151523.26"; exon_number "3";
chr5	StringTie	exon	88282603	88282866	1000	+	.	gene_id "MSTRG.151523"; transcript_id "MSTRG.151523.26"; exon_number "4";
chr5	StringTie	exon	88285744	88285851	1000	+	.	gene_id "MSTRG.151523"; transcript_id "MSTRG.151523.26"; exon_number "5";
chr5	StringTie	exon	88287436	88287622	1000	+	.	gene_id "MSTRG.151523"; transcript_id "MSTRG.151523.26"; exon_number "6";
chr5	StringTie	exon	88292568	88292643	1000	+	.	gene_id "MSTRG.151523"; transcript_id "MSTRG.151523.26"; exon_number "7";
chr5	StringTie	exon	88310487	88310568	1000	+	.	gene_id "MSTRG.151523"; transcript_id "MSTRG.151523.26"; exon_number "8";
chr5	StringTie	transcript	88268880	88310649	1000	+	.	gene_id "MSTRG.151523"; transcript_id "MSTRG.151523.27";
chr5	StringTie	exon	88268880	88269027	1000	+	.	gene_id "MSTRG.151523"; transcript_id "MSTRG.151523.27"; exon_number "1";
chr5	StringTie	exon	88270526	88270585	1000	+	.	gene_id "MSTRG.151523"; transcript_id "MSTRG.151523.27"; exon_number "2";
chr5	StringTie	exon	88282042	88282106	1000	+	.	gene_id "MSTRG.151523"; transcript_id "MSTRG.151523.27"; exon_number "3";
chr5	StringTie	exon	88282715	88282866	1000	+	.	gene_id "MSTRG.151523"; transcript_id "MSTRG.151523.27"; exon_number "4";
chr5	StringTie	exon	88283010	88283086	1000	+	.	gene_id "MSTRG.151523"; transcript_id "MSTRG.151523.27"; exon_number "5";
chr5	StringTie	exon	88285741	88285851	1000	+	.	gene_id "MSTRG.151523"; transcript_id "MSTRG.151523.27"; exon_number "6";
chr5	StringTie	exon	88287436	88287622	1000	+	.	gene_id "MSTRG.151523"; transcript_id "MSTRG.151523.27"; exon_number "7";
chr5	StringTie	exon	88292568	88292643	1000	+	.	gene_id "MSTRG.151523"; transcript_id "MSTRG.151523.27"; exon_number "8";
chr5	StringTie	exon	88310487	88310649	1000	+	.	gene_id "MSTRG.151523"; transcript_id "MSTRG.151523.27"; exon_number "9";
chr5	StringTie	transcript	88268880	88293817	1000	+	.	gene_id "MSTRG.151523"; transcript_id "MSTRG.151523.28";
chr5	StringTie	exon	88268880	88269027	1000	+	.	gene_id "MSTRG.151523"; transcript_id "MSTRG.151523.28"; exon_number "1";
chr5	StringTie	exon	88270526	88270585	1000	+	.	gene_id "MSTRG.151523"; transcript_id "MSTRG.151523.28"; exon_number "2";
chr5	StringTie	exon	88282042	88282106	1000	+	.	gene_id "MSTRG.151523"; transcript_id "MSTRG.151523.28"; exon_number "3";
chr5	StringTie	exon	88282715	88282866	1000	+	.	gene_id "MSTRG.151523"; transcript_id "MSTRG.151523.28"; exon_number "4";
chr5	StringTie	exon	88285744	88285851	1000	+	.	gene_id "MSTRG.151523"; transcript_id "MSTRG.151523.28"; exon_number "5";
chr5	StringTie	exon	88287436	88287622	1000	+	.	gene_id "MSTRG.151523"; transcript_id "MSTRG.151523.28"; exon_number "6";
chr5	StringTie	exon	88292568	88292643	1000	+	.	gene_id "MSTRG.151523"; transcript_id "MSTRG.151523.28"; exon_number "7";
chr5	StringTie	exon	88292794	88293817	1000	+	.	gene_id "MSTRG.151523"; transcript_id "MSTRG.151523.28"; exon_number "8";
chr5	StringTie	transcript	88268880	88292375	1000	+	.	gene_id "MSTRG.151523"; transcript_id "MSTRG.151523.29";
chr5	StringTie	exon	88268880	88269027	1000	+	.	gene_id "MSTRG.151523"; transcript_id "MSTRG.151523.29"; exon_number "1";
chr5	StringTie	exon	88269468	88269687	1000	+	.	gene_id "MSTRG.151523"; transcript_id "MSTRG.151523.29"; exon_number "2";
chr5	StringTie	exon	88270526	88270585	1000	+	.	gene_id "MSTRG.151523"; transcript_id "MSTRG.151523.29"; exon_number "3";
chr5	StringTie	exon	88282042	88282106	1000	+	.	gene_id "MSTRG.151523"; transcript_id "MSTRG.151523.29"; exon_number "4";
chr5	StringTie	exon	88282715	88282866	1000	+	.	gene_id "MSTRG.151523"; transcript_id "MSTRG.151523.29"; exon_number "5";
chr5	StringTie	exon	88283010	88283086	1000	+	.	gene_id "MSTRG.151523"; transcript_id "MSTRG.151523.29"; exon_number "6";
chr5	StringTie	exon	88285744	88285851	1000	+	.	gene_id "MSTRG.151523"; transcript_id "MSTRG.151523.29"; exon_number "7";
chr5	StringTie	exon	88287436	88287622	1000	+	.	gene_id "MSTRG.151523"; transcript_id "MSTRG.151523.29"; exon_number "8";
chr5	StringTie	exon	88291384	88292375	1000	+	.	gene_id "MSTRG.151523"; transcript_id "MSTRG.151523.29"; exon_number "9";
chr5	StringTie	transcript	88268813	88319835	1000	+	.	gene_id "MSTRG.151523"; transcript_id "MSTRG.151523.3";
chr5	StringTie	exon	88268813	88269119	1000	+	.	gene_id "MSTRG.151523"; transcript_id "MSTRG.151523.3"; exon_number "1";
chr5	StringTie	exon	88270526	88270585	1000	+	.	gene_id "MSTRG.151523"; transcript_id "MSTRG.151523.3"; exon_number "2";
chr5	StringTie	exon	88282042	88282106	1000	+	.	gene_id "MSTRG.151523"; transcript_id "MSTRG.151523.3"; exon_number "3";
chr5	StringTie	exon	88282715	88282866	1000	+	.	gene_id "MSTRG.151523"; transcript_id "MSTRG.151523.3"; exon_number "4";
chr5	StringTie	exon	88285744	88285851	1000	+	.	gene_id "MSTRG.151523"; transcript_id "MSTRG.151523.3"; exon_number "5";
chr5	StringTie	exon	88287439	88287622	1000	+	.	gene_id "MSTRG.151523"; transcript_id "MSTRG.151523.3"; exon_number "6";
chr5	StringTie	exon	88292568	88292643	1000	+	.	gene_id "MSTRG.151523"; transcript_id "MSTRG.151523.3"; exon_number "7";
chr5	StringTie	exon	88319650	88319835	1000	+	.	gene_id "MSTRG.151523"; transcript_id "MSTRG.151523.3"; exon_number "8";
chr5	StringTie	transcript	88268882	88300473	1000	+	.	gene_id "MSTRG.151523"; transcript_id "MSTRG.151523.30";
chr5	StringTie	exon	88268882	88269119	1000	+	.	gene_id "MSTRG.151523"; transcript_id "MSTRG.151523.30"; exon_number "1";
chr5	StringTie	exon	88270526	88270585	1000	+	.	gene_id "MSTRG.151523"; transcript_id "MSTRG.151523.30"; exon_number "2";
chr5	StringTie	exon	88282042	88282106	1000	+	.	gene_id "MSTRG.151523"; transcript_id "MSTRG.151523.30"; exon_number "3";
chr5	StringTie	exon	88282715	88282866	1000	+	.	gene_id "MSTRG.151523"; transcript_id "MSTRG.151523.30"; exon_number "4";
chr5	StringTie	exon	88283010	88283086	1000	+	.	gene_id "MSTRG.151523"; transcript_id "MSTRG.151523.30"; exon_number "5";
chr5	StringTie	exon	88285741	88285851	1000	+	.	gene_id "MSTRG.151523"; transcript_id "MSTRG.151523.30"; exon_number "6";
chr5	StringTie	exon	88287436	88287622	1000	+	.	gene_id "MSTRG.151523"; transcript_id "MSTRG.151523.30"; exon_number "7";
chr5	StringTie	exon	88292568	88292643	1000	+	.	gene_id "MSTRG.151523"; transcript_id "MSTRG.151523.30"; exon_number "8";
chr5	StringTie	exon	88299133	88300473	1000	+	.	gene_id "MSTRG.151523"; transcript_id "MSTRG.151523.30"; exon_number "9";
chr5	StringTie	transcript	88268882	88437258	1000	+	.	gene_id "MSTRG.151523"; transcript_id "MSTRG.151523.31";
chr5	StringTie	exon	88268882	88269119	1000	+	.	gene_id "MSTRG.151523"; transcript_id "MSTRG.151523.31"; exon_number "1";
chr5	StringTie	exon	88270526	88270585	1000	+	.	gene_id "MSTRG.151523"; transcript_id "MSTRG.151523.31"; exon_number "2";
chr5	StringTie	exon	88436273	88437258	1000	+	.	gene_id "MSTRG.151523"; transcript_id "MSTRG.151523.31"; exon_number "3";
chr5	StringTie	transcript	88268882	88300466	1000	+	.	gene_id "MSTRG.151523"; transcript_id "MSTRG.151523.32";
chr5	StringTie	exon	88268882	88269027	1000	+	.	gene_id "MSTRG.151523"; transcript_id "MSTRG.151523.32"; exon_number "1";
chr5	StringTie	exon	88270526	88270585	1000	+	.	gene_id "MSTRG.151523"; transcript_id "MSTRG.151523.32"; exon_number "2";
chr5	StringTie	exon	88282042	88282106	1000	+	.	gene_id "MSTRG.151523"; transcript_id "MSTRG.151523.32"; exon_number "3";
chr5	StringTie	exon	88282715	88282866	1000	+	.	gene_id "MSTRG.151523"; transcript_id "MSTRG.151523.32"; exon_number "4";
chr5	StringTie	exon	88285744	88285851	1000	+	.	gene_id "MSTRG.151523"; transcript_id "MSTRG.151523.32"; exon_number "5";
chr5	StringTie	exon	88287436	88287622	1000	+	.	gene_id "MSTRG.151523"; transcript_id "MSTRG.151523.32"; exon_number "6";
chr5	StringTie	exon	88292568	88292643	1000	+	.	gene_id "MSTRG.151523"; transcript_id "MSTRG.151523.32"; exon_number "7";
chr5	StringTie	exon	88299133	88300466	1000	+	.	gene_id "MSTRG.151523"; transcript_id "MSTRG.151523.32"; exon_number "8";
chr5	StringTie	transcript	88268882	88325997	1000	+	.	gene_id "MSTRG.151523"; transcript_id "MSTRG.151523.33";
chr5	StringTie	exon	88268882	88269027	1000	+	.	gene_id "MSTRG.151523"; transcript_id "MSTRG.151523.33"; exon_number "1";
chr5	StringTie	exon	88269468	88269687	1000	+	.	gene_id "MSTRG.151523"; transcript_id "MSTRG.151523.33"; exon_number "2";
chr5	StringTie	exon	88270526	88270585	1000	+	.	gene_id "MSTRG.151523"; transcript_id "MSTRG.151523.33"; exon_number "3";
chr5	StringTie	exon	88282042	88282106	1000	+	.	gene_id "MSTRG.151523"; transcript_id "MSTRG.151523.33"; exon_number "4";
chr5	StringTie	exon	88282715	88282866	1000	+	.	gene_id "MSTRG.151523"; transcript_id "MSTRG.151523.33"; exon_number "5";
chr5	StringTie	exon	88285744	88285851	1000	+	.	gene_id "MSTRG.151523"; transcript_id "MSTRG.151523.33"; exon_number "6";
chr5	StringTie	exon	88287436	88287622	1000	+	.	gene_id "MSTRG.151523"; transcript_id "MSTRG.151523.33"; exon_number "7";
chr5	StringTie	exon	88292568	88292643	1000	+	.	gene_id "MSTRG.151523"; transcript_id "MSTRG.151523.33"; exon_number "8";
chr5	StringTie	exon	88310487	88310648	1000	+	.	gene_id "MSTRG.151523"; transcript_id "MSTRG.151523.33"; exon_number "9";
chr5	StringTie	exon	88318468	88319425	1000	+	.	gene_id "MSTRG.151523"; transcript_id "MSTRG.151523.33"; exon_number "10";
chr5	StringTie	exon	88319650	88319834	1000	+	.	gene_id "MSTRG.151523"; transcript_id "MSTRG.151523.33"; exon_number "11";
chr5	StringTie	exon	88325398	88325997	1000	+	.	gene_id "MSTRG.151523"; transcript_id "MSTRG.151523.33"; exon_number "12";
chr5	StringTie	transcript	88268882	88288153	1000	+	.	gene_id "MSTRG.151523"; transcript_id "MSTRG.151523.34";
chr5	StringTie	exon	88268882	88269119	1000	+	.	gene_id "MSTRG.151523"; transcript_id "MSTRG.151523.34"; exon_number "1";
chr5	StringTie	exon	88270526	88270585	1000	+	.	gene_id "MSTRG.151523"; transcript_id "MSTRG.151523.34"; exon_number "2";
chr5	StringTie	exon	88282042	88282106	1000	+	.	gene_id "MSTRG.151523"; transcript_id "MSTRG.151523.34"; exon_number "3";
chr5	StringTie	exon	88282603	88282866	1000	+	.	gene_id "MSTRG.151523"; transcript_id "MSTRG.151523.34"; exon_number "4";
chr5	StringTie	exon	88285741	88285851	1000	+	.	gene_id "MSTRG.151523"; transcript_id "MSTRG.151523.34"; exon_number "5";
chr5	StringTie	exon	88287436	88288153	1000	+	.	gene_id "MSTRG.151523"; transcript_id "MSTRG.151523.34"; exon_number "6";
chr5	StringTie	transcript	88268882	88293257	1000	+	.	gene_id "MSTRG.151523"; transcript_id "MSTRG.151523.35";
chr5	StringTie	exon	88268882	88269119	1000	+	.	gene_id "MSTRG.151523"; transcript_id "MSTRG.151523.35"; exon_number "1";
chr5	StringTie	exon	88270526	88270585	1000	+	.	gene_id "MSTRG.151523"; transcript_id "MSTRG.151523.35"; exon_number "2";
chr5	StringTie	exon	88282042	88282106	1000	+	.	gene_id "MSTRG.151523"; transcript_id "MSTRG.151523.35"; exon_number "3";
chr5	StringTie	exon	88282715	88282866	1000	+	.	gene_id "MSTRG.151523"; transcript_id "MSTRG.151523.35"; exon_number "4";
chr5	StringTie	exon	88283010	88283086	1000	+	.	gene_id "MSTRG.151523"; transcript_id "MSTRG.151523.35"; exon_number "5";
chr5	StringTie	exon	88285741	88285851	1000	+	.	gene_id "MSTRG.151523"; transcript_id "MSTRG.151523.35"; exon_number "6";
chr5	StringTie	exon	88287436	88287622	1000	+	.	gene_id "MSTRG.151523"; transcript_id "MSTRG.151523.35"; exon_number "7";
chr5	StringTie	exon	88292568	88292643	1000	+	.	gene_id "MSTRG.151523"; transcript_id "MSTRG.151523.35"; exon_number "8";
chr5	StringTie	exon	88292794	88293257	1000	+	.	gene_id "MSTRG.151523"; transcript_id "MSTRG.151523.35"; exon_number "9";
chr5	StringTie	transcript	88268884	88319915	1000	+	.	gene_id "MSTRG.151523"; transcript_id "MSTRG.151523.36";
chr5	StringTie	exon	88268884	88269027	1000	+	.	gene_id "MSTRG.151523"; transcript_id "MSTRG.151523.36"; exon_number "1";
chr5	StringTie	exon	88270526	88270585	1000	+	.	gene_id "MSTRG.151523"; transcript_id "MSTRG.151523.36"; exon_number "2";
chr5	StringTie	exon	88282042	88282106	1000	+	.	gene_id "MSTRG.151523"; transcript_id "MSTRG.151523.36"; exon_number "3";
chr5	StringTie	exon	88282715	88282866	1000	+	.	gene_id "MSTRG.151523"; transcript_id "MSTRG.151523.36"; exon_number "4";
chr5	StringTie	exon	88285741	88285851	1000	+	.	gene_id "MSTRG.151523"; transcript_id "MSTRG.151523.36"; exon_number "5";
chr5	StringTie	exon	88287439	88287622	1000	+	.	gene_id "MSTRG.151523"; transcript_id "MSTRG.151523.36"; exon_number "6";
chr5	StringTie	exon	88292568	88292643	1000	+	.	gene_id "MSTRG.151523"; transcript_id "MSTRG.151523.36"; exon_number "7";
chr5	StringTie	exon	88319650	88319915	1000	+	.	gene_id "MSTRG.151523"; transcript_id "MSTRG.151523.36"; exon_number "8";
chr5	StringTie	transcript	88268884	88292667	1000	+	.	gene_id "MSTRG.151523"; transcript_id "MSTRG.151523.37";
chr5	StringTie	exon	88268884	88269119	1000	+	.	gene_id "MSTRG.151523"; transcript_id "MSTRG.151523.37"; exon_number "1";
chr5	StringTie	exon	88269468	88269687	1000	+	.	gene_id "MSTRG.151523"; transcript_id "MSTRG.151523.37"; exon_number "2";
chr5	StringTie	exon	88270526	88270585	1000	+	.	gene_id "MSTRG.151523"; transcript_id "MSTRG.151523.37"; exon_number "3";
chr5	StringTie	exon	88282042	88282106	1000	+	.	gene_id "MSTRG.151523"; transcript_id "MSTRG.151523.37"; exon_number "4";
chr5	StringTie	exon	88282715	88282866	1000	+	.	gene_id "MSTRG.151523"; transcript_id "MSTRG.151523.37"; exon_number "5";
chr5	StringTie	exon	88285741	88285851	1000	+	.	gene_id "MSTRG.151523"; transcript_id "MSTRG.151523.37"; exon_number "6";
chr5	StringTie	exon	88287436	88287622	1000	+	.	gene_id "MSTRG.151523"; transcript_id "MSTRG.151523.37"; exon_number "7";
chr5	StringTie	exon	88291384	88291804	1000	+	.	gene_id "MSTRG.151523"; transcript_id "MSTRG.151523.37"; exon_number "8";
chr5	StringTie	exon	88292568	88292667	1000	+	.	gene_id "MSTRG.151523"; transcript_id "MSTRG.151523.37"; exon_number "9";
chr5	StringTie	transcript	88268884	88300472	1000	+	.	gene_id "MSTRG.151523"; transcript_id "MSTRG.151523.38";
chr5	StringTie	exon	88268884	88269119	1000	+	.	gene_id "MSTRG.151523"; transcript_id "MSTRG.151523.38"; exon_number "1";
chr5	StringTie	exon	88270526	88270585	1000	+	.	gene_id "MSTRG.151523"; transcript_id "MSTRG.151523.38"; exon_number "2";
chr5	StringTie	exon	88282042	88282106	1000	+	.	gene_id "MSTRG.151523"; transcript_id "MSTRG.151523.38"; exon_number "3";
chr5	StringTie	exon	88282715	88282866	1000	+	.	gene_id "MSTRG.151523"; transcript_id "MSTRG.151523.38"; exon_number "4";
chr5	StringTie	exon	88285741	88285851	1000	+	.	gene_id "MSTRG.151523"; transcript_id "MSTRG.151523.38"; exon_number "5";
chr5	StringTie	exon	88287436	88287622	1000	+	.	gene_id "MSTRG.151523"; transcript_id "MSTRG.151523.38"; exon_number "6";
chr5	StringTie	exon	88291384	88292883	1000	+	.	gene_id "MSTRG.151523"; transcript_id "MSTRG.151523.38"; exon_number "7";
chr5	StringTie	exon	88299133	88300472	1000	+	.	gene_id "MSTRG.151523"; transcript_id "MSTRG.151523.38"; exon_number "8";
chr5	StringTie	transcript	88268884	88292477	1000	+	.	gene_id "MSTRG.151523"; transcript_id "MSTRG.151523.39";
chr5	StringTie	exon	88268884	88269119	1000	+	.	gene_id "MSTRG.151523"; transcript_id "MSTRG.151523.39"; exon_number "1";
chr5	StringTie	exon	88270526	88270585	1000	+	.	gene_id "MSTRG.151523"; transcript_id "MSTRG.151523.39"; exon_number "2";
chr5	StringTie	exon	88282042	88282106	1000	+	.	gene_id "MSTRG.151523"; transcript_id "MSTRG.151523.39"; exon_number "3";
chr5	StringTie	exon	88282715	88282866	1000	+	.	gene_id "MSTRG.151523"; transcript_id "MSTRG.151523.39"; exon_number "4";
chr5	StringTie	exon	88283010	88283086	1000	+	.	gene_id "MSTRG.151523"; transcript_id "MSTRG.151523.39"; exon_number "5";
chr5	StringTie	exon	88285741	88285851	1000	+	.	gene_id "MSTRG.151523"; transcript_id "MSTRG.151523.39"; exon_number "6";
chr5	StringTie	exon	88287436	88287622	1000	+	.	gene_id "MSTRG.151523"; transcript_id "MSTRG.151523.39"; exon_number "7";
chr5	StringTie	exon	88291384	88292477	1000	+	.	gene_id "MSTRG.151523"; transcript_id "MSTRG.151523.39"; exon_number "8";
chr5	StringTie	transcript	88268858	88300549	1000	+	.	gene_id "MSTRG.151523"; transcript_id "MSTRG.151523.4";
chr5	StringTie	exon	88268858	88269119	1000	+	.	gene_id "MSTRG.151523"; transcript_id "MSTRG.151523.4"; exon_number "1";
chr5	StringTie	exon	88270526	88270585	1000	+	.	gene_id "MSTRG.151523"; transcript_id "MSTRG.151523.4"; exon_number "2";
chr5	StringTie	exon	88282042	88282106	1000	+	.	gene_id "MSTRG.151523"; transcript_id "MSTRG.151523.4"; exon_number "3";
chr5	StringTie	exon	88282715	88282866	1000	+	.	gene_id "MSTRG.151523"; transcript_id "MSTRG.151523.4"; exon_number "4";
chr5	StringTie	exon	88285744	88285851	1000	+	.	gene_id "MSTRG.151523"; transcript_id "MSTRG.151523.4"; exon_number "5";
chr5	StringTie	exon	88287436	88287622	1000	+	.	gene_id "MSTRG.151523"; transcript_id "MSTRG.151523.4"; exon_number "6";
chr5	StringTie	exon	88292568	88292643	1000	+	.	gene_id "MSTRG.151523"; transcript_id "MSTRG.151523.4"; exon_number "7";
chr5	StringTie	exon	88299133	88300549	1000	+	.	gene_id "MSTRG.151523"; transcript_id "MSTRG.151523.4"; exon_number "8";
chr5	StringTie	transcript	88268884	88293248	1000	+	.	gene_id "MSTRG.151523"; transcript_id "MSTRG.151523.40";
chr5	StringTie	exon	88268884	88269027	1000	+	.	gene_id "MSTRG.151523"; transcript_id "MSTRG.151523.40"; exon_number "1";
chr5	StringTie	exon	88270526	88270585	1000	+	.	gene_id "MSTRG.151523"; transcript_id "MSTRG.151523.40"; exon_number "2";
chr5	StringTie	exon	88282042	88282106	1000	+	.	gene_id "MSTRG.151523"; transcript_id "MSTRG.151523.40"; exon_number "3";
chr5	StringTie	exon	88282715	88282866	1000	+	.	gene_id "MSTRG.151523"; transcript_id "MSTRG.151523.40"; exon_number "4";
chr5	StringTie	exon	88285744	88285851	1000	+	.	gene_id "MSTRG.151523"; transcript_id "MSTRG.151523.40"; exon_number "5";
chr5	StringTie	exon	88287439	88287622	1000	+	.	gene_id "MSTRG.151523"; transcript_id "MSTRG.151523.40"; exon_number "6";
chr5	StringTie	exon	88291384	88293248	1000	+	.	gene_id "MSTRG.151523"; transcript_id "MSTRG.151523.40"; exon_number "7";
chr5	StringTie	transcript	88268884	88292988	1000	+	.	gene_id "MSTRG.151523"; transcript_id "MSTRG.151523.41";
chr5	StringTie	exon	88268884	88269027	1000	+	.	gene_id "MSTRG.151523"; transcript_id "MSTRG.151523.41"; exon_number "1";
chr5	StringTie	exon	88269468	88269687	1000	+	.	gene_id "MSTRG.151523"; transcript_id "MSTRG.151523.41"; exon_number "2";
chr5	StringTie	exon	88270526	88270585	1000	+	.	gene_id "MSTRG.151523"; transcript_id "MSTRG.151523.41"; exon_number "3";
chr5	StringTie	exon	88282042	88282106	1000	+	.	gene_id "MSTRG.151523"; transcript_id "MSTRG.151523.41"; exon_number "4";
chr5	StringTie	exon	88282603	88292988	1000	+	.	gene_id "MSTRG.151523"; transcript_id "MSTRG.151523.41"; exon_number "5";
chr5	StringTie	transcript	88268884	88293739	1000	+	.	gene_id "MSTRG.151523"; transcript_id "MSTRG.151523.42";
chr5	StringTie	exon	88268884	88269027	1000	+	.	gene_id "MSTRG.151523"; transcript_id "MSTRG.151523.42"; exon_number "1";
chr5	StringTie	exon	88269468	88269687	1000	+	.	gene_id "MSTRG.151523"; transcript_id "MSTRG.151523.42"; exon_number "2";
chr5	StringTie	exon	88270526	88270585	1000	+	.	gene_id "MSTRG.151523"; transcript_id "MSTRG.151523.42"; exon_number "3";
chr5	StringTie	exon	88282042	88282106	1000	+	.	gene_id "MSTRG.151523"; transcript_id "MSTRG.151523.42"; exon_number "4";
chr5	StringTie	exon	88282715	88282866	1000	+	.	gene_id "MSTRG.151523"; transcript_id "MSTRG.151523.42"; exon_number "5";
chr5	StringTie	exon	88285741	88285851	1000	+	.	gene_id "MSTRG.151523"; transcript_id "MSTRG.151523.42"; exon_number "6";
chr5	StringTie	exon	88287436	88287622	1000	+	.	gene_id "MSTRG.151523"; transcript_id "MSTRG.151523.42"; exon_number "7";
chr5	StringTie	exon	88292568	88293739	1000	+	.	gene_id "MSTRG.151523"; transcript_id "MSTRG.151523.42"; exon_number "8";
chr5	StringTie	transcript	88268884	88319700	1000	+	.	gene_id "MSTRG.151523"; transcript_id "MSTRG.151523.43";
chr5	StringTie	exon	88268884	88269119	1000	+	.	gene_id "MSTRG.151523"; transcript_id "MSTRG.151523.43"; exon_number "1";
chr5	StringTie	exon	88270526	88270585	1000	+	.	gene_id "MSTRG.151523"; transcript_id "MSTRG.151523.43"; exon_number "2";
chr5	StringTie	exon	88282042	88282106	1000	+	.	gene_id "MSTRG.151523"; transcript_id "MSTRG.151523.43"; exon_number "3";
chr5	StringTie	exon	88282715	88282866	1000	+	.	gene_id "MSTRG.151523"; transcript_id "MSTRG.151523.43"; exon_number "4";
chr5	StringTie	exon	88283010	88283086	1000	+	.	gene_id "MSTRG.151523"; transcript_id "MSTRG.151523.43"; exon_number "5";
chr5	StringTie	exon	88285741	88285851	1000	+	.	gene_id "MSTRG.151523"; transcript_id "MSTRG.151523.43"; exon_number "6";
chr5	StringTie	exon	88287436	88287622	1000	+	.	gene_id "MSTRG.151523"; transcript_id "MSTRG.151523.43"; exon_number "7";
chr5	StringTie	exon	88292568	88292643	1000	+	.	gene_id "MSTRG.151523"; transcript_id "MSTRG.151523.43"; exon_number "8";
chr5	StringTie	exon	88310487	88310648	1000	+	.	gene_id "MSTRG.151523"; transcript_id "MSTRG.151523.43"; exon_number "9";
chr5	StringTie	exon	88319650	88319700	1000	+	.	gene_id "MSTRG.151523"; transcript_id "MSTRG.151523.43"; exon_number "10";
chr5	StringTie	transcript	88268886	88293276	1000	+	.	gene_id "MSTRG.151523"; transcript_id "MSTRG.151523.44";
chr5	StringTie	exon	88268886	88269027	1000	+	.	gene_id "MSTRG.151523"; transcript_id "MSTRG.151523.44"; exon_number "1";
chr5	StringTie	exon	88270526	88270585	1000	+	.	gene_id "MSTRG.151523"; transcript_id "MSTRG.151523.44"; exon_number "2";
chr5	StringTie	exon	88282042	88282106	1000	+	.	gene_id "MSTRG.151523"; transcript_id "MSTRG.151523.44"; exon_number "3";
chr5	StringTie	exon	88282715	88282866	1000	+	.	gene_id "MSTRG.151523"; transcript_id "MSTRG.151523.44"; exon_number "4";
chr5	StringTie	exon	88285744	88285851	1000	+	.	gene_id "MSTRG.151523"; transcript_id "MSTRG.151523.44"; exon_number "5";
chr5	StringTie	exon	88287436	88287622	1000	+	.	gene_id "MSTRG.151523"; transcript_id "MSTRG.151523.44"; exon_number "6";
chr5	StringTie	exon	88291384	88293276	1000	+	.	gene_id "MSTRG.151523"; transcript_id "MSTRG.151523.44"; exon_number "7";
chr5	StringTie	transcript	88268886	88326075	1000	+	.	gene_id "MSTRG.151523"; transcript_id "MSTRG.151523.45";
chr5	StringTie	exon	88268886	88269119	1000	+	.	gene_id "MSTRG.151523"; transcript_id "MSTRG.151523.45"; exon_number "1";
chr5	StringTie	exon	88270526	88270585	1000	+	.	gene_id "MSTRG.151523"; transcript_id "MSTRG.151523.45"; exon_number "2";
chr5	StringTie	exon	88282042	88282106	1000	+	.	gene_id "MSTRG.151523"; transcript_id "MSTRG.151523.45"; exon_number "3";
chr5	StringTie	exon	88282715	88282866	1000	+	.	gene_id "MSTRG.151523"; transcript_id "MSTRG.151523.45"; exon_number "4";
chr5	StringTie	exon	88285741	88285851	1000	+	.	gene_id "MSTRG.151523"; transcript_id "MSTRG.151523.45"; exon_number "5";
chr5	StringTie	exon	88287436	88287622	1000	+	.	gene_id "MSTRG.151523"; transcript_id "MSTRG.151523.45"; exon_number "6";
chr5	StringTie	exon	88292568	88292643	1000	+	.	gene_id "MSTRG.151523"; transcript_id "MSTRG.151523.45"; exon_number "7";
chr5	StringTie	exon	88325398	88326075	1000	+	.	gene_id "MSTRG.151523"; transcript_id "MSTRG.151523.45"; exon_number "8";
chr5	StringTie	transcript	88268889	88310509	1000	+	.	gene_id "MSTRG.151523"; transcript_id "MSTRG.151523.46";
chr5	StringTie	exon	88268889	88269119	1000	+	.	gene_id "MSTRG.151523"; transcript_id "MSTRG.151523.46"; exon_number "1";
chr5	StringTie	exon	88270526	88270585	1000	+	.	gene_id "MSTRG.151523"; transcript_id "MSTRG.151523.46"; exon_number "2";
chr5	StringTie	exon	88282042	88282106	1000	+	.	gene_id "MSTRG.151523"; transcript_id "MSTRG.151523.46"; exon_number "3";
chr5	StringTie	exon	88282715	88282866	1000	+	.	gene_id "MSTRG.151523"; transcript_id "MSTRG.151523.46"; exon_number "4";
chr5	StringTie	exon	88285744	88285851	1000	+	.	gene_id "MSTRG.151523"; transcript_id "MSTRG.151523.46"; exon_number "5";
chr5	StringTie	exon	88287439	88287622	1000	+	.	gene_id "MSTRG.151523"; transcript_id "MSTRG.151523.46"; exon_number "6";
chr5	StringTie	exon	88292568	88292643	1000	+	.	gene_id "MSTRG.151523"; transcript_id "MSTRG.151523.46"; exon_number "7";
chr5	StringTie	exon	88310487	88310509	1000	+	.	gene_id "MSTRG.151523"; transcript_id "MSTRG.151523.46"; exon_number "8";
chr5	StringTie	transcript	88268890	88320661	1000	+	.	gene_id "MSTRG.151523"; transcript_id "MSTRG.151523.47";
chr5	StringTie	exon	88268890	88269027	1000	+	.	gene_id "MSTRG.151523"; transcript_id "MSTRG.151523.47"; exon_number "1";
chr5	StringTie	exon	88270526	88270585	1000	+	.	gene_id "MSTRG.151523"; transcript_id "MSTRG.151523.47"; exon_number "2";
chr5	StringTie	exon	88282042	88282106	1000	+	.	gene_id "MSTRG.151523"; transcript_id "MSTRG.151523.47"; exon_number "3";
chr5	StringTie	exon	88282715	88282866	1000	+	.	gene_id "MSTRG.151523"; transcript_id "MSTRG.151523.47"; exon_number "4";
chr5	StringTie	exon	88285744	88285851	1000	+	.	gene_id "MSTRG.151523"; transcript_id "MSTRG.151523.47"; exon_number "5";
chr5	StringTie	exon	88287439	88287622	1000	+	.	gene_id "MSTRG.151523"; transcript_id "MSTRG.151523.47"; exon_number "6";
chr5	StringTie	exon	88292568	88292643	1000	+	.	gene_id "MSTRG.151523"; transcript_id "MSTRG.151523.47"; exon_number "7";
chr5	StringTie	exon	88319650	88320661	1000	+	.	gene_id "MSTRG.151523"; transcript_id "MSTRG.151523.47"; exon_number "8";
chr5	StringTie	transcript	88268890	88300492	1000	+	.	gene_id "MSTRG.151523"; transcript_id "MSTRG.151523.48";
chr5	StringTie	exon	88268890	88269119	1000	+	.	gene_id "MSTRG.151523"; transcript_id "MSTRG.151523.48"; exon_number "1";
chr5	StringTie	exon	88270526	88270585	1000	+	.	gene_id "MSTRG.151523"; transcript_id "MSTRG.151523.48"; exon_number "2";
chr5	StringTie	exon	88282042	88282106	1000	+	.	gene_id "MSTRG.151523"; transcript_id "MSTRG.151523.48"; exon_number "3";
chr5	StringTie	exon	88282715	88282866	1000	+	.	gene_id "MSTRG.151523"; transcript_id "MSTRG.151523.48"; exon_number "4";
chr5	StringTie	exon	88283010	88283086	1000	+	.	gene_id "MSTRG.151523"; transcript_id "MSTRG.151523.48"; exon_number "5";
chr5	StringTie	exon	88285744	88285851	1000	+	.	gene_id "MSTRG.151523"; transcript_id "MSTRG.151523.48"; exon_number "6";
chr5	StringTie	exon	88287436	88287622	1000	+	.	gene_id "MSTRG.151523"; transcript_id "MSTRG.151523.48"; exon_number "7";
chr5	StringTie	exon	88291384	88292313	1000	+	.	gene_id "MSTRG.151523"; transcript_id "MSTRG.151523.48"; exon_number "8";
chr5	StringTie	exon	88292568	88292643	1000	+	.	gene_id "MSTRG.151523"; transcript_id "MSTRG.151523.48"; exon_number "9";
chr5	StringTie	exon	88299133	88300492	1000	+	.	gene_id "MSTRG.151523"; transcript_id "MSTRG.151523.48"; exon_number "10";
chr5	StringTie	transcript	88268890	88291562	1000	+	.	gene_id "MSTRG.151523"; transcript_id "MSTRG.151523.49";
chr5	StringTie	exon	88268890	88269027	1000	+	.	gene_id "MSTRG.151523"; transcript_id "MSTRG.151523.49"; exon_number "1";
chr5	StringTie	exon	88270526	88270585	1000	+	.	gene_id "MSTRG.151523"; transcript_id "MSTRG.151523.49"; exon_number "2";
chr5	StringTie	exon	88282042	88282106	1000	+	.	gene_id "MSTRG.151523"; transcript_id "MSTRG.151523.49"; exon_number "3";
chr5	StringTie	exon	88282715	88282866	1000	+	.	gene_id "MSTRG.151523"; transcript_id "MSTRG.151523.49"; exon_number "4";
chr5	StringTie	exon	88283010	88283086	1000	+	.	gene_id "MSTRG.151523"; transcript_id "MSTRG.151523.49"; exon_number "5";
chr5	StringTie	exon	88285741	88285851	1000	+	.	gene_id "MSTRG.151523"; transcript_id "MSTRG.151523.49"; exon_number "6";
chr5	StringTie	exon	88287436	88287622	1000	+	.	gene_id "MSTRG.151523"; transcript_id "MSTRG.151523.49"; exon_number "7";
chr5	StringTie	exon	88291384	88291562	1000	+	.	gene_id "MSTRG.151523"; transcript_id "MSTRG.151523.49"; exon_number "8";
chr5	StringTie	transcript	88268862	88310515	1000	+	.	gene_id "MSTRG.151523"; transcript_id "MSTRG.151523.5";
chr5	StringTie	exon	88268862	88269119	1000	+	.	gene_id "MSTRG.151523"; transcript_id "MSTRG.151523.5"; exon_number "1";
chr5	StringTie	exon	88270526	88270585	1000	+	.	gene_id "MSTRG.151523"; transcript_id "MSTRG.151523.5"; exon_number "2";
chr5	StringTie	exon	88282042	88282106	1000	+	.	gene_id "MSTRG.151523"; transcript_id "MSTRG.151523.5"; exon_number "3";
chr5	StringTie	exon	88282715	88282866	1000	+	.	gene_id "MSTRG.151523"; transcript_id "MSTRG.151523.5"; exon_number "4";
chr5	StringTie	exon	88285744	88285851	1000	+	.	gene_id "MSTRG.151523"; transcript_id "MSTRG.151523.5"; exon_number "5";
chr5	StringTie	exon	88287436	88287622	1000	+	.	gene_id "MSTRG.151523"; transcript_id "MSTRG.151523.5"; exon_number "6";
chr5	StringTie	exon	88292568	88292643	1000	+	.	gene_id "MSTRG.151523"; transcript_id "MSTRG.151523.5"; exon_number "7";
chr5	StringTie	exon	88310487	88310515	1000	+	.	gene_id "MSTRG.151523"; transcript_id "MSTRG.151523.5"; exon_number "8";
chr5	StringTie	transcript	88268890	88292752	1000	+	.	gene_id "MSTRG.151523"; transcript_id "MSTRG.151523.50";
chr5	StringTie	exon	88268890	88269027	1000	+	.	gene_id "MSTRG.151523"; transcript_id "MSTRG.151523.50"; exon_number "1";
chr5	StringTie	exon	88270526	88270585	1000	+	.	gene_id "MSTRG.151523"; transcript_id "MSTRG.151523.50"; exon_number "2";
chr5	StringTie	exon	88282042	88282106	1000	+	.	gene_id "MSTRG.151523"; transcript_id "MSTRG.151523.50"; exon_number "3";
chr5	StringTie	exon	88282715	88291804	1000	+	.	gene_id "MSTRG.151523"; transcript_id "MSTRG.151523.50"; exon_number "4";
chr5	StringTie	exon	88292568	88292752	1000	+	.	gene_id "MSTRG.151523"; transcript_id "MSTRG.151523.50"; exon_number "5";
chr5	StringTie	transcript	88268890	88293106	1000	+	.	gene_id "MSTRG.151523"; transcript_id "MSTRG.151523.51";
chr5	StringTie	exon	88268890	88269027	1000	+	.	gene_id "MSTRG.151523"; transcript_id "MSTRG.151523.51"; exon_number "1";
chr5	StringTie	exon	88270526	88270585	1000	+	.	gene_id "MSTRG.151523"; transcript_id "MSTRG.151523.51"; exon_number "2";
chr5	StringTie	exon	88282042	88282106	1000	+	.	gene_id "MSTRG.151523"; transcript_id "MSTRG.151523.51"; exon_number "3";
chr5	StringTie	exon	88282603	88282866	1000	+	.	gene_id "MSTRG.151523"; transcript_id "MSTRG.151523.51"; exon_number "4";
chr5	StringTie	exon	88283010	88293106	1000	+	.	gene_id "MSTRG.151523"; transcript_id "MSTRG.151523.51"; exon_number "5";
chr5	StringTie	transcript	88268890	88292714	1000	+	.	gene_id "MSTRG.151523"; transcript_id "MSTRG.151523.52";
chr5	StringTie	exon	88268890	88269027	1000	+	.	gene_id "MSTRG.151523"; transcript_id "MSTRG.151523.52"; exon_number "1";
chr5	StringTie	exon	88270526	88270585	1000	+	.	gene_id "MSTRG.151523"; transcript_id "MSTRG.151523.52"; exon_number "2";
chr5	StringTie	exon	88282042	88282106	1000	+	.	gene_id "MSTRG.151523"; transcript_id "MSTRG.151523.52"; exon_number "3";
chr5	StringTie	exon	88282715	88282866	1000	+	.	gene_id "MSTRG.151523"; transcript_id "MSTRG.151523.52"; exon_number "4";
chr5	StringTie	exon	88287436	88287622	1000	+	.	gene_id "MSTRG.151523"; transcript_id "MSTRG.151523.52"; exon_number "5";
chr5	StringTie	exon	88292568	88292714	1000	+	.	gene_id "MSTRG.151523"; transcript_id "MSTRG.151523.52"; exon_number "6";
chr5	StringTie	transcript	88268890	88325070	1000	+	.	gene_id "MSTRG.151523"; transcript_id "MSTRG.151523.53";
chr5	StringTie	exon	88268890	88269027	1000	+	.	gene_id "MSTRG.151523"; transcript_id "MSTRG.151523.53"; exon_number "1";
chr5	StringTie	exon	88270526	88270585	1000	+	.	gene_id "MSTRG.151523"; transcript_id "MSTRG.151523.53"; exon_number "2";
chr5	StringTie	exon	88282042	88292643	1000	+	.	gene_id "MSTRG.151523"; transcript_id "MSTRG.151523.53"; exon_number "3";
chr5	StringTie	exon	88319352	88319425	1000	+	.	gene_id "MSTRG.151523"; transcript_id "MSTRG.151523.53"; exon_number "4";
chr5	StringTie	exon	88319650	88319834	1000	+	.	gene_id "MSTRG.151523"; transcript_id "MSTRG.151523.53"; exon_number "5";
chr5	StringTie	exon	88324997	88325070	1000	+	.	gene_id "MSTRG.151523"; transcript_id "MSTRG.151523.53"; exon_number "6";
chr5	StringTie	transcript	88268890	88288248	1000	+	.	gene_id "MSTRG.151523"; transcript_id "MSTRG.151523.54";
chr5	StringTie	exon	88268890	88269119	1000	+	.	gene_id "MSTRG.151523"; transcript_id "MSTRG.151523.54"; exon_number "1";
chr5	StringTie	exon	88269468	88269687	1000	+	.	gene_id "MSTRG.151523"; transcript_id "MSTRG.151523.54"; exon_number "2";
chr5	StringTie	exon	88270526	88270585	1000	+	.	gene_id "MSTRG.151523"; transcript_id "MSTRG.151523.54"; exon_number "3";
chr5	StringTie	exon	88282042	88282106	1000	+	.	gene_id "MSTRG.151523"; transcript_id "MSTRG.151523.54"; exon_number "4";
chr5	StringTie	exon	88282715	88282866	1000	+	.	gene_id "MSTRG.151523"; transcript_id "MSTRG.151523.54"; exon_number "5";
chr5	StringTie	exon	88283010	88283086	1000	+	.	gene_id "MSTRG.151523"; transcript_id "MSTRG.151523.54"; exon_number "6";
chr5	StringTie	exon	88285744	88285851	1000	+	.	gene_id "MSTRG.151523"; transcript_id "MSTRG.151523.54"; exon_number "7";
chr5	StringTie	exon	88287439	88288248	1000	+	.	gene_id "MSTRG.151523"; transcript_id "MSTRG.151523.54"; exon_number "8";
chr5	StringTie	transcript	88268890	88319835	1000	+	.	gene_id "MSTRG.151523"; transcript_id "MSTRG.151523.55";
chr5	StringTie	exon	88268890	88269027	1000	+	.	gene_id "MSTRG.151523"; transcript_id "MSTRG.151523.55"; exon_number "1";
chr5	StringTie	exon	88270526	88270585	1000	+	.	gene_id "MSTRG.151523"; transcript_id "MSTRG.151523.55"; exon_number "2";
chr5	StringTie	exon	88282042	88282106	1000	+	.	gene_id "MSTRG.151523"; transcript_id "MSTRG.151523.55"; exon_number "3";
chr5	StringTie	exon	88282715	88282866	1000	+	.	gene_id "MSTRG.151523"; transcript_id "MSTRG.151523.55"; exon_number "4";
chr5	StringTie	exon	88283010	88283086	1000	+	.	gene_id "MSTRG.151523"; transcript_id "MSTRG.151523.55"; exon_number "5";
chr5	StringTie	exon	88285744	88285851	1000	+	.	gene_id "MSTRG.151523"; transcript_id "MSTRG.151523.55"; exon_number "6";
chr5	StringTie	exon	88287436	88287622	1000	+	.	gene_id "MSTRG.151523"; transcript_id "MSTRG.151523.55"; exon_number "7";
chr5	StringTie	exon	88292568	88292643	1000	+	.	gene_id "MSTRG.151523"; transcript_id "MSTRG.151523.55"; exon_number "8";
chr5	StringTie	exon	88319650	88319835	1000	+	.	gene_id "MSTRG.151523"; transcript_id "MSTRG.151523.55"; exon_number "9";
chr5	StringTie	transcript	88268891	88310510	1000	+	.	gene_id "MSTRG.151523"; transcript_id "MSTRG.151523.56";
chr5	StringTie	exon	88268891	88269119	1000	+	.	gene_id "MSTRG.151523"; transcript_id "MSTRG.151523.56"; exon_number "1";
chr5	StringTie	exon	88270526	88270585	1000	+	.	gene_id "MSTRG.151523"; transcript_id "MSTRG.151523.56"; exon_number "2";
chr5	StringTie	exon	88282042	88282106	1000	+	.	gene_id "MSTRG.151523"; transcript_id "MSTRG.151523.56"; exon_number "3";
chr5	StringTie	exon	88282715	88282866	1000	+	.	gene_id "MSTRG.151523"; transcript_id "MSTRG.151523.56"; exon_number "4";
chr5	StringTie	exon	88285741	88285851	1000	+	.	gene_id "MSTRG.151523"; transcript_id "MSTRG.151523.56"; exon_number "5";
chr5	StringTie	exon	88287439	88287622	1000	+	.	gene_id "MSTRG.151523"; transcript_id "MSTRG.151523.56"; exon_number "6";
chr5	StringTie	exon	88292568	88292643	1000	+	.	gene_id "MSTRG.151523"; transcript_id "MSTRG.151523.56"; exon_number "7";
chr5	StringTie	exon	88310487	88310510	1000	+	.	gene_id "MSTRG.151523"; transcript_id "MSTRG.151523.56"; exon_number "8";
chr5	StringTie	transcript	88268891	88292281	1000	+	.	gene_id "MSTRG.151523"; transcript_id "MSTRG.151523.57";
chr5	StringTie	exon	88268891	88269119	1000	+	.	gene_id "MSTRG.151523"; transcript_id "MSTRG.151523.57"; exon_number "1";
chr5	StringTie	exon	88270526	88270585	1000	+	.	gene_id "MSTRG.151523"; transcript_id "MSTRG.151523.57"; exon_number "2";
chr5	StringTie	exon	88282042	88282106	1000	+	.	gene_id "MSTRG.151523"; transcript_id "MSTRG.151523.57"; exon_number "3";
chr5	StringTie	exon	88282715	88282866	1000	+	.	gene_id "MSTRG.151523"; transcript_id "MSTRG.151523.57"; exon_number "4";
chr5	StringTie	exon	88287436	88287622	1000	+	.	gene_id "MSTRG.151523"; transcript_id "MSTRG.151523.57"; exon_number "5";
chr5	StringTie	exon	88291384	88292281	1000	+	.	gene_id "MSTRG.151523"; transcript_id "MSTRG.151523.57"; exon_number "6";
chr5	StringTie	transcript	88268891	88291831	1000	+	.	gene_id "MSTRG.151523"; transcript_id "MSTRG.151523.58";
chr5	StringTie	exon	88268891	88269119	1000	+	.	gene_id "MSTRG.151523"; transcript_id "MSTRG.151523.58"; exon_number "1";
chr5	StringTie	exon	88270526	88270585	1000	+	.	gene_id "MSTRG.151523"; transcript_id "MSTRG.151523.58"; exon_number "2";
chr5	StringTie	exon	88282042	88282106	1000	+	.	gene_id "MSTRG.151523"; transcript_id "MSTRG.151523.58"; exon_number "3";
chr5	StringTie	exon	88282715	88282866	1000	+	.	gene_id "MSTRG.151523"; transcript_id "MSTRG.151523.58"; exon_number "4";
chr5	StringTie	exon	88285744	88285851	1000	+	.	gene_id "MSTRG.151523"; transcript_id "MSTRG.151523.58"; exon_number "5";
chr5	StringTie	exon	88287439	88287622	1000	+	.	gene_id "MSTRG.151523"; transcript_id "MSTRG.151523.58"; exon_number "6";
chr5	StringTie	exon	88291384	88291831	1000	+	.	gene_id "MSTRG.151523"; transcript_id "MSTRG.151523.58"; exon_number "7";
chr5	StringTie	transcript	88268891	88293686	1000	+	.	gene_id "MSTRG.151523"; transcript_id "MSTRG.151523.59";
chr5	StringTie	exon	88268891	88269119	1000	+	.	gene_id "MSTRG.151523"; transcript_id "MSTRG.151523.59"; exon_number "1";
chr5	StringTie	exon	88269468	88269687	1000	+	.	gene_id "MSTRG.151523"; transcript_id "MSTRG.151523.59"; exon_number "2";
chr5	StringTie	exon	88270526	88270585	1000	+	.	gene_id "MSTRG.151523"; transcript_id "MSTRG.151523.59"; exon_number "3";
chr5	StringTie	exon	88282042	88282106	1000	+	.	gene_id "MSTRG.151523"; transcript_id "MSTRG.151523.59"; exon_number "4";
chr5	StringTie	exon	88282603	88293686	1000	+	.	gene_id "MSTRG.151523"; transcript_id "MSTRG.151523.59"; exon_number "5";
chr5	StringTie	transcript	88268862	88320211	1000	+	.	gene_id "MSTRG.151523"; transcript_id "MSTRG.151523.6";
chr5	StringTie	exon	88268862	88269119	1000	+	.	gene_id "MSTRG.151523"; transcript_id "MSTRG.151523.6"; exon_number "1";
chr5	StringTie	exon	88270526	88270585	1000	+	.	gene_id "MSTRG.151523"; transcript_id "MSTRG.151523.6"; exon_number "2";
chr5	StringTie	exon	88282042	88282106	1000	+	.	gene_id "MSTRG.151523"; transcript_id "MSTRG.151523.6"; exon_number "3";
chr5	StringTie	exon	88282715	88282866	1000	+	.	gene_id "MSTRG.151523"; transcript_id "MSTRG.151523.6"; exon_number "4";
chr5	StringTie	exon	88283010	88283086	1000	+	.	gene_id "MSTRG.151523"; transcript_id "MSTRG.151523.6"; exon_number "5";
chr5	StringTie	exon	88285744	88285851	1000	+	.	gene_id "MSTRG.151523"; transcript_id "MSTRG.151523.6"; exon_number "6";
chr5	StringTie	exon	88287436	88287622	1000	+	.	gene_id "MSTRG.151523"; transcript_id "MSTRG.151523.6"; exon_number "7";
chr5	StringTie	exon	88292568	88292643	1000	+	.	gene_id "MSTRG.151523"; transcript_id "MSTRG.151523.6"; exon_number "8";
chr5	StringTie	exon	88310487	88310648	1000	+	.	gene_id "MSTRG.151523"; transcript_id "MSTRG.151523.6"; exon_number "9";
chr5	StringTie	exon	88319650	88320211	1000	+	.	gene_id "MSTRG.151523"; transcript_id "MSTRG.151523.6"; exon_number "10";
chr5	StringTie	transcript	88268891	88287814	1000	+	.	gene_id "MSTRG.151523"; transcript_id "MSTRG.151523.60";
chr5	StringTie	exon	88268891	88269027	1000	+	.	gene_id "MSTRG.151523"; transcript_id "MSTRG.151523.60"; exon_number "1";
chr5	StringTie	exon	88270526	88270585	1000	+	.	gene_id "MSTRG.151523"; transcript_id "MSTRG.151523.60"; exon_number "2";
chr5	StringTie	exon	88282042	88282106	1000	+	.	gene_id "MSTRG.151523"; transcript_id "MSTRG.151523.60"; exon_number "3";
chr5	StringTie	exon	88282603	88282866	1000	+	.	gene_id "MSTRG.151523"; transcript_id "MSTRG.151523.60"; exon_number "4";
chr5	StringTie	exon	88285741	88287814	1000	+	.	gene_id "MSTRG.151523"; transcript_id "MSTRG.151523.60"; exon_number "5";
chr5	StringTie	transcript	88268891	88293896	1000	+	.	gene_id "MSTRG.151523"; transcript_id "MSTRG.151523.61";
chr5	StringTie	exon	88268891	88269119	1000	+	.	gene_id "MSTRG.151523"; transcript_id "MSTRG.151523.61"; exon_number "1";
chr5	StringTie	exon	88270526	88270585	1000	+	.	gene_id "MSTRG.151523"; transcript_id "MSTRG.151523.61"; exon_number "2";
chr5	StringTie	exon	88282042	88282106	1000	+	.	gene_id "MSTRG.151523"; transcript_id "MSTRG.151523.61"; exon_number "3";
chr5	StringTie	exon	88282603	88285851	1000	+	.	gene_id "MSTRG.151523"; transcript_id "MSTRG.151523.61"; exon_number "4";
chr5	StringTie	exon	88287436	88287622	1000	+	.	gene_id "MSTRG.151523"; transcript_id "MSTRG.151523.61"; exon_number "5";
chr5	StringTie	exon	88292568	88293896	1000	+	.	gene_id "MSTRG.151523"; transcript_id "MSTRG.151523.61"; exon_number "6";
chr5	StringTie	transcript	88268891	88292250	1000	+	.	gene_id "MSTRG.151523"; transcript_id "MSTRG.151523.62";
chr5	StringTie	exon	88268891	88269027	1000	+	.	gene_id "MSTRG.151523"; transcript_id "MSTRG.151523.62"; exon_number "1";
chr5	StringTie	exon	88270526	88270585	1000	+	.	gene_id "MSTRG.151523"; transcript_id "MSTRG.151523.62"; exon_number "2";
chr5	StringTie	exon	88282042	88282106	1000	+	.	gene_id "MSTRG.151523"; transcript_id "MSTRG.151523.62"; exon_number "3";
chr5	StringTie	exon	88282715	88282866	1000	+	.	gene_id "MSTRG.151523"; transcript_id "MSTRG.151523.62"; exon_number "4";
chr5	StringTie	exon	88287436	88287622	1000	+	.	gene_id "MSTRG.151523"; transcript_id "MSTRG.151523.62"; exon_number "5";
chr5	StringTie	exon	88291384	88292250	1000	+	.	gene_id "MSTRG.151523"; transcript_id "MSTRG.151523.62"; exon_number "6";
chr5	StringTie	transcript	88268891	88293148	1000	+	.	gene_id "MSTRG.151523"; transcript_id "MSTRG.151523.63";
chr5	StringTie	exon	88268891	88269119	1000	+	.	gene_id "MSTRG.151523"; transcript_id "MSTRG.151523.63"; exon_number "1";
chr5	StringTie	exon	88270526	88270585	1000	+	.	gene_id "MSTRG.151523"; transcript_id "MSTRG.151523.63"; exon_number "2";
chr5	StringTie	exon	88282042	88282106	1000	+	.	gene_id "MSTRG.151523"; transcript_id "MSTRG.151523.63"; exon_number "3";
chr5	StringTie	exon	88282715	88282866	1000	+	.	gene_id "MSTRG.151523"; transcript_id "MSTRG.151523.63"; exon_number "4";
chr5	StringTie	exon	88285744	88285851	1000	+	.	gene_id "MSTRG.151523"; transcript_id "MSTRG.151523.63"; exon_number "5";
chr5	StringTie	exon	88287436	88287622	1000	+	.	gene_id "MSTRG.151523"; transcript_id "MSTRG.151523.63"; exon_number "6";
chr5	StringTie	exon	88292568	88292643	1000	+	.	gene_id "MSTRG.151523"; transcript_id "MSTRG.151523.63"; exon_number "7";
chr5	StringTie	exon	88292794	88293148	1000	+	.	gene_id "MSTRG.151523"; transcript_id "MSTRG.151523.63"; exon_number "8";
chr5	StringTie	transcript	88268891	88319925	1000	+	.	gene_id "MSTRG.151523"; transcript_id "MSTRG.151523.64";
chr5	StringTie	exon	88268891	88269119	1000	+	.	gene_id "MSTRG.151523"; transcript_id "MSTRG.151523.64"; exon_number "1";
chr5	StringTie	exon	88270526	88270585	1000	+	.	gene_id "MSTRG.151523"; transcript_id "MSTRG.151523.64"; exon_number "2";
chr5	StringTie	exon	88282042	88282106	1000	+	.	gene_id "MSTRG.151523"; transcript_id "MSTRG.151523.64"; exon_number "3";
chr5	StringTie	exon	88282715	88282866	1000	+	.	gene_id "MSTRG.151523"; transcript_id "MSTRG.151523.64"; exon_number "4";
chr5	StringTie	exon	88285741	88285851	1000	+	.	gene_id "MSTRG.151523"; transcript_id "MSTRG.151523.64"; exon_number "5";
chr5	StringTie	exon	88287436	88287622	1000	+	.	gene_id "MSTRG.151523"; transcript_id "MSTRG.151523.64"; exon_number "6";
chr5	StringTie	exon	88292568	88292643	1000	+	.	gene_id "MSTRG.151523"; transcript_id "MSTRG.151523.64"; exon_number "7";
chr5	StringTie	exon	88319650	88319925	1000	+	.	gene_id "MSTRG.151523"; transcript_id "MSTRG.151523.64"; exon_number "8";
chr5	StringTie	transcript	88268891	88299379	1000	+	.	gene_id "MSTRG.151523"; transcript_id "MSTRG.151523.65";
chr5	StringTie	exon	88268891	88269027	1000	+	.	gene_id "MSTRG.151523"; transcript_id "MSTRG.151523.65"; exon_number "1";
chr5	StringTie	exon	88270526	88270585	1000	+	.	gene_id "MSTRG.151523"; transcript_id "MSTRG.151523.65"; exon_number "2";
chr5	StringTie	exon	88282042	88282106	1000	+	.	gene_id "MSTRG.151523"; transcript_id "MSTRG.151523.65"; exon_number "3";
chr5	StringTie	exon	88282715	88282866	1000	+	.	gene_id "MSTRG.151523"; transcript_id "MSTRG.151523.65"; exon_number "4";
chr5	StringTie	exon	88285744	88285851	1000	+	.	gene_id "MSTRG.151523"; transcript_id "MSTRG.151523.65"; exon_number "5";
chr5	StringTie	exon	88287436	88287622	1000	+	.	gene_id "MSTRG.151523"; transcript_id "MSTRG.151523.65"; exon_number "6";
chr5	StringTie	exon	88292568	88292883	1000	+	.	gene_id "MSTRG.151523"; transcript_id "MSTRG.151523.65"; exon_number "7";
chr5	StringTie	exon	88299133	88299379	1000	+	.	gene_id "MSTRG.151523"; transcript_id "MSTRG.151523.65"; exon_number "8";
chr5	StringTie	transcript	88268891	88320196	1000	+	.	gene_id "MSTRG.151523"; transcript_id "MSTRG.151523.66";
chr5	StringTie	exon	88268891	88269119	1000	+	.	gene_id "MSTRG.151523"; transcript_id "MSTRG.151523.66"; exon_number "1";
chr5	StringTie	exon	88270526	88270585	1000	+	.	gene_id "MSTRG.151523"; transcript_id "MSTRG.151523.66"; exon_number "2";
chr5	StringTie	exon	88282042	88282106	1000	+	.	gene_id "MSTRG.151523"; transcript_id "MSTRG.151523.66"; exon_number "3";
chr5	StringTie	exon	88282715	88282866	1000	+	.	gene_id "MSTRG.151523"; transcript_id "MSTRG.151523.66"; exon_number "4";
chr5	StringTie	exon	88285744	88285851	1000	+	.	gene_id "MSTRG.151523"; transcript_id "MSTRG.151523.66"; exon_number "5";
chr5	StringTie	exon	88287436	88287622	1000	+	.	gene_id "MSTRG.151523"; transcript_id "MSTRG.151523.66"; exon_number "6";
chr5	StringTie	exon	88292568	88292643	1000	+	.	gene_id "MSTRG.151523"; transcript_id "MSTRG.151523.66"; exon_number "7";
chr5	StringTie	exon	88319650	88320196	1000	+	.	gene_id "MSTRG.151523"; transcript_id "MSTRG.151523.66"; exon_number "8";
chr5	StringTie	transcript	88268891	88348311	1000	+	.	gene_id "MSTRG.151523"; transcript_id "MSTRG.151523.67";
chr5	StringTie	exon	88268891	88269027	1000	+	.	gene_id "MSTRG.151523"; transcript_id "MSTRG.151523.67"; exon_number "1";
chr5	StringTie	exon	88270526	88270585	1000	+	.	gene_id "MSTRG.151523"; transcript_id "MSTRG.151523.67"; exon_number "2";
chr5	StringTie	exon	88282042	88282106	1000	+	.	gene_id "MSTRG.151523"; transcript_id "MSTRG.151523.67"; exon_number "3";
chr5	StringTie	exon	88282715	88282866	1000	+	.	gene_id "MSTRG.151523"; transcript_id "MSTRG.151523.67"; exon_number "4";
chr5	StringTie	exon	88285744	88285851	1000	+	.	gene_id "MSTRG.151523"; transcript_id "MSTRG.151523.67"; exon_number "5";
chr5	StringTie	exon	88287436	88287622	1000	+	.	gene_id "MSTRG.151523"; transcript_id "MSTRG.151523.67"; exon_number "6";
chr5	StringTie	exon	88292568	88292643	1000	+	.	gene_id "MSTRG.151523"; transcript_id "MSTRG.151523.67"; exon_number "7";
chr5	StringTie	exon	88319650	88319834	1000	+	.	gene_id "MSTRG.151523"; transcript_id "MSTRG.151523.67"; exon_number "8";
chr5	StringTie	exon	88346894	88348311	1000	+	.	gene_id "MSTRG.151523"; transcript_id "MSTRG.151523.67"; exon_number "9";
chr5	StringTie	transcript	88268891	88326280	1000	+	.	gene_id "MSTRG.151523"; transcript_id "MSTRG.151523.68";
chr5	StringTie	exon	88268891	88269027	1000	+	.	gene_id "MSTRG.151523"; transcript_id "MSTRG.151523.68"; exon_number "1";
chr5	StringTie	exon	88270526	88270585	1000	+	.	gene_id "MSTRG.151523"; transcript_id "MSTRG.151523.68"; exon_number "2";
chr5	StringTie	exon	88282042	88282106	1000	+	.	gene_id "MSTRG.151523"; transcript_id "MSTRG.151523.68"; exon_number "3";
chr5	StringTie	exon	88282715	88282866	1000	+	.	gene_id "MSTRG.151523"; transcript_id "MSTRG.151523.68"; exon_number "4";
chr5	StringTie	exon	88285741	88285851	1000	+	.	gene_id "MSTRG.151523"; transcript_id "MSTRG.151523.68"; exon_number "5";
chr5	StringTie	exon	88287436	88287622	1000	+	.	gene_id "MSTRG.151523"; transcript_id "MSTRG.151523.68"; exon_number "6";
chr5	StringTie	exon	88292568	88292643	1000	+	.	gene_id "MSTRG.151523"; transcript_id "MSTRG.151523.68"; exon_number "7";
chr5	StringTie	exon	88319352	88319425	1000	+	.	gene_id "MSTRG.151523"; transcript_id "MSTRG.151523.68"; exon_number "8";
chr5	StringTie	exon	88319650	88319834	1000	+	.	gene_id "MSTRG.151523"; transcript_id "MSTRG.151523.68"; exon_number "9";
chr5	StringTie	exon	88325398	88326280	1000	+	.	gene_id "MSTRG.151523"; transcript_id "MSTRG.151523.68"; exon_number "10";
chr5	StringTie	transcript	88268892	88288228	1000	+	.	gene_id "MSTRG.151523"; transcript_id "MSTRG.151523.69";
chr5	StringTie	exon	88268892	88269119	1000	+	.	gene_id "MSTRG.151523"; transcript_id "MSTRG.151523.69"; exon_number "1";
chr5	StringTie	exon	88269468	88269687	1000	+	.	gene_id "MSTRG.151523"; transcript_id "MSTRG.151523.69"; exon_number "2";
chr5	StringTie	exon	88270526	88270585	1000	+	.	gene_id "MSTRG.151523"; transcript_id "MSTRG.151523.69"; exon_number "3";
chr5	StringTie	exon	88282042	88282106	1000	+	.	gene_id "MSTRG.151523"; transcript_id "MSTRG.151523.69"; exon_number "4";
chr5	StringTie	exon	88282715	88282866	1000	+	.	gene_id "MSTRG.151523"; transcript_id "MSTRG.151523.69"; exon_number "5";
chr5	StringTie	exon	88285744	88285851	1000	+	.	gene_id "MSTRG.151523"; transcript_id "MSTRG.151523.69"; exon_number "6";
chr5	StringTie	exon	88287439	88288228	1000	+	.	gene_id "MSTRG.151523"; transcript_id "MSTRG.151523.69"; exon_number "7";
chr5	StringTie	transcript	88268862	88310637	1000	+	.	gene_id "MSTRG.151523"; transcript_id "MSTRG.151523.7";
chr5	StringTie	exon	88268862	88269119	1000	+	.	gene_id "MSTRG.151523"; transcript_id "MSTRG.151523.7"; exon_number "1";
chr5	StringTie	exon	88270526	88270585	1000	+	.	gene_id "MSTRG.151523"; transcript_id "MSTRG.151523.7"; exon_number "2";
chr5	StringTie	exon	88282042	88282106	1000	+	.	gene_id "MSTRG.151523"; transcript_id "MSTRG.151523.7"; exon_number "3";
chr5	StringTie	exon	88282715	88282866	1000	+	.	gene_id "MSTRG.151523"; transcript_id "MSTRG.151523.7"; exon_number "4";
chr5	StringTie	exon	88283010	88283086	1000	+	.	gene_id "MSTRG.151523"; transcript_id "MSTRG.151523.7"; exon_number "5";
chr5	StringTie	exon	88285744	88285851	1000	+	.	gene_id "MSTRG.151523"; transcript_id "MSTRG.151523.7"; exon_number "6";
chr5	StringTie	exon	88287439	88287622	1000	+	.	gene_id "MSTRG.151523"; transcript_id "MSTRG.151523.7"; exon_number "7";
chr5	StringTie	exon	88292568	88292643	1000	+	.	gene_id "MSTRG.151523"; transcript_id "MSTRG.151523.7"; exon_number "8";
chr5	StringTie	exon	88310487	88310637	1000	+	.	gene_id "MSTRG.151523"; transcript_id "MSTRG.151523.7"; exon_number "9";
chr5	StringTie	transcript	88268892	88292677	1000	+	.	gene_id "MSTRG.151523"; transcript_id "MSTRG.151523.70";
chr5	StringTie	exon	88268892	88269119	1000	+	.	gene_id "MSTRG.151523"; transcript_id "MSTRG.151523.70"; exon_number "1";
chr5	StringTie	exon	88270526	88270585	1000	+	.	gene_id "MSTRG.151523"; transcript_id "MSTRG.151523.70"; exon_number "2";
chr5	StringTie	exon	88282042	88282106	1000	+	.	gene_id "MSTRG.151523"; transcript_id "MSTRG.151523.70"; exon_number "3";
chr5	StringTie	exon	88282715	88282866	1000	+	.	gene_id "MSTRG.151523"; transcript_id "MSTRG.151523.70"; exon_number "4";
chr5	StringTie	exon	88285744	88285851	1000	+	.	gene_id "MSTRG.151523"; transcript_id "MSTRG.151523.70"; exon_number "5";
chr5	StringTie	exon	88287436	88287622	1000	+	.	gene_id "MSTRG.151523"; transcript_id "MSTRG.151523.70"; exon_number "6";
chr5	StringTie	exon	88291384	88291476	1000	+	.	gene_id "MSTRG.151523"; transcript_id "MSTRG.151523.70"; exon_number "7";
chr5	StringTie	exon	88292568	88292677	1000	+	.	gene_id "MSTRG.151523"; transcript_id "MSTRG.151523.70"; exon_number "8";
chr5	StringTie	transcript	88268892	88287781	1000	+	.	gene_id "MSTRG.151523"; transcript_id "MSTRG.151523.71";
chr5	StringTie	exon	88268892	88269027	1000	+	.	gene_id "MSTRG.151523"; transcript_id "MSTRG.151523.71"; exon_number "1";
chr5	StringTie	exon	88270526	88270585	1000	+	.	gene_id "MSTRG.151523"; transcript_id "MSTRG.151523.71"; exon_number "2";
chr5	StringTie	exon	88282042	88282106	1000	+	.	gene_id "MSTRG.151523"; transcript_id "MSTRG.151523.71"; exon_number "3";
chr5	StringTie	exon	88287436	88287781	1000	+	.	gene_id "MSTRG.151523"; transcript_id "MSTRG.151523.71"; exon_number "4";
chr5	StringTie	transcript	88268892	88318527	1000	+	.	gene_id "MSTRG.151523"; transcript_id "MSTRG.151523.72";
chr5	StringTie	exon	88268892	88269119	1000	+	.	gene_id "MSTRG.151523"; transcript_id "MSTRG.151523.72"; exon_number "1";
chr5	StringTie	exon	88270526	88270585	1000	+	.	gene_id "MSTRG.151523"; transcript_id "MSTRG.151523.72"; exon_number "2";
chr5	StringTie	exon	88282042	88282106	1000	+	.	gene_id "MSTRG.151523"; transcript_id "MSTRG.151523.72"; exon_number "3";
chr5	StringTie	exon	88282715	88282866	1000	+	.	gene_id "MSTRG.151523"; transcript_id "MSTRG.151523.72"; exon_number "4";
chr5	StringTie	exon	88283010	88283086	1000	+	.	gene_id "MSTRG.151523"; transcript_id "MSTRG.151523.72"; exon_number "5";
chr5	StringTie	exon	88285744	88285851	1000	+	.	gene_id "MSTRG.151523"; transcript_id "MSTRG.151523.72"; exon_number "6";
chr5	StringTie	exon	88287436	88287622	1000	+	.	gene_id "MSTRG.151523"; transcript_id "MSTRG.151523.72"; exon_number "7";
chr5	StringTie	exon	88292568	88292643	1000	+	.	gene_id "MSTRG.151523"; transcript_id "MSTRG.151523.72"; exon_number "8";
chr5	StringTie	exon	88318504	88318527	1000	+	.	gene_id "MSTRG.151523"; transcript_id "MSTRG.151523.72"; exon_number "9";
chr5	StringTie	transcript	88268894	88288393	1000	+	.	gene_id "MSTRG.151523"; transcript_id "MSTRG.151523.73";
chr5	StringTie	exon	88268894	88269027	1000	+	.	gene_id "MSTRG.151523"; transcript_id "MSTRG.151523.73"; exon_number "1";
chr5	StringTie	exon	88269468	88269687	1000	+	.	gene_id "MSTRG.151523"; transcript_id "MSTRG.151523.73"; exon_number "2";
chr5	StringTie	exon	88270526	88270585	1000	+	.	gene_id "MSTRG.151523"; transcript_id "MSTRG.151523.73"; exon_number "3";
chr5	StringTie	exon	88282042	88282106	1000	+	.	gene_id "MSTRG.151523"; transcript_id "MSTRG.151523.73"; exon_number "4";
chr5	StringTie	exon	88282715	88282866	1000	+	.	gene_id "MSTRG.151523"; transcript_id "MSTRG.151523.73"; exon_number "5";
chr5	StringTie	exon	88283010	88283086	1000	+	.	gene_id "MSTRG.151523"; transcript_id "MSTRG.151523.73"; exon_number "6";
chr5	StringTie	exon	88285741	88285851	1000	+	.	gene_id "MSTRG.151523"; transcript_id "MSTRG.151523.73"; exon_number "7";
chr5	StringTie	exon	88287436	88288393	1000	+	.	gene_id "MSTRG.151523"; transcript_id "MSTRG.151523.73"; exon_number "8";
chr5	StringTie	transcript	88268894	88293454	1000	+	.	gene_id "MSTRG.151523"; transcript_id "MSTRG.151523.74";
chr5	StringTie	exon	88268894	88269027	1000	+	.	gene_id "MSTRG.151523"; transcript_id "MSTRG.151523.74"; exon_number "1";
chr5	StringTie	exon	88270526	88270585	1000	+	.	gene_id "MSTRG.151523"; transcript_id "MSTRG.151523.74"; exon_number "2";
chr5	StringTie	exon	88282042	88282106	1000	+	.	gene_id "MSTRG.151523"; transcript_id "MSTRG.151523.74"; exon_number "3";
chr5	StringTie	exon	88282715	88282866	1000	+	.	gene_id "MSTRG.151523"; transcript_id "MSTRG.151523.74"; exon_number "4";
chr5	StringTie	exon	88283010	88283086	1000	+	.	gene_id "MSTRG.151523"; transcript_id "MSTRG.151523.74"; exon_number "5";
chr5	StringTie	exon	88285744	88285851	1000	+	.	gene_id "MSTRG.151523"; transcript_id "MSTRG.151523.74"; exon_number "6";
chr5	StringTie	exon	88287436	88287622	1000	+	.	gene_id "MSTRG.151523"; transcript_id "MSTRG.151523.74"; exon_number "7";
chr5	StringTie	exon	88291384	88293454	1000	+	.	gene_id "MSTRG.151523"; transcript_id "MSTRG.151523.74"; exon_number "8";
chr5	StringTie	transcript	88268894	88288521	1000	+	.	gene_id "MSTRG.151523"; transcript_id "MSTRG.151523.75";
chr5	StringTie	exon	88268894	88269027	1000	+	.	gene_id "MSTRG.151523"; transcript_id "MSTRG.151523.75"; exon_number "1";
chr5	StringTie	exon	88270526	88270585	1000	+	.	gene_id "MSTRG.151523"; transcript_id "MSTRG.151523.75"; exon_number "2";
chr5	StringTie	exon	88282042	88282106	1000	+	.	gene_id "MSTRG.151523"; transcript_id "MSTRG.151523.75"; exon_number "3";
chr5	StringTie	exon	88282603	88282866	1000	+	.	gene_id "MSTRG.151523"; transcript_id "MSTRG.151523.75"; exon_number "4";
chr5	StringTie	exon	88283010	88283086	1000	+	.	gene_id "MSTRG.151523"; transcript_id "MSTRG.151523.75"; exon_number "5";
chr5	StringTie	exon	88285744	88288521	1000	+	.	gene_id "MSTRG.151523"; transcript_id "MSTRG.151523.75"; exon_number "6";
chr5	StringTie	transcript	88268894	88291477	1000	+	.	gene_id "MSTRG.151523"; transcript_id "MSTRG.151523.76";
chr5	StringTie	exon	88268894	88269119	1000	+	.	gene_id "MSTRG.151523"; transcript_id "MSTRG.151523.76"; exon_number "1";
chr5	StringTie	exon	88270526	88270585	1000	+	.	gene_id "MSTRG.151523"; transcript_id "MSTRG.151523.76"; exon_number "2";
chr5	StringTie	exon	88282042	88282106	1000	+	.	gene_id "MSTRG.151523"; transcript_id "MSTRG.151523.76"; exon_number "3";
chr5	StringTie	exon	88282715	88282866	1000	+	.	gene_id "MSTRG.151523"; transcript_id "MSTRG.151523.76"; exon_number "4";
chr5	StringTie	exon	88283010	88283086	1000	+	.	gene_id "MSTRG.151523"; transcript_id "MSTRG.151523.76"; exon_number "5";
chr5	StringTie	exon	88285744	88285851	1000	+	.	gene_id "MSTRG.151523"; transcript_id "MSTRG.151523.76"; exon_number "6";
chr5	StringTie	exon	88287439	88287622	1000	+	.	gene_id "MSTRG.151523"; transcript_id "MSTRG.151523.76"; exon_number "7";
chr5	StringTie	exon	88291384	88291477	1000	+	.	gene_id "MSTRG.151523"; transcript_id "MSTRG.151523.76"; exon_number "8";
chr5	StringTie	transcript	88268894	88310510	1000	+	.	gene_id "MSTRG.151523"; transcript_id "MSTRG.151523.77";
chr5	StringTie	exon	88268894	88269027	1000	+	.	gene_id "MSTRG.151523"; transcript_id "MSTRG.151523.77"; exon_number "1";
chr5	StringTie	exon	88270526	88270585	1000	+	.	gene_id "MSTRG.151523"; transcript_id "MSTRG.151523.77"; exon_number "2";
chr5	StringTie	exon	88282042	88282106	1000	+	.	gene_id "MSTRG.151523"; transcript_id "MSTRG.151523.77"; exon_number "3";
chr5	StringTie	exon	88282603	88282866	1000	+	.	gene_id "MSTRG.151523"; transcript_id "MSTRG.151523.77"; exon_number "4";
chr5	StringTie	exon	88285741	88285851	1000	+	.	gene_id "MSTRG.151523"; transcript_id "MSTRG.151523.77"; exon_number "5";
chr5	StringTie	exon	88287436	88287622	1000	+	.	gene_id "MSTRG.151523"; transcript_id "MSTRG.151523.77"; exon_number "6";
chr5	StringTie	exon	88292568	88292643	1000	+	.	gene_id "MSTRG.151523"; transcript_id "MSTRG.151523.77"; exon_number "7";
chr5	StringTie	exon	88310487	88310510	1000	+	.	gene_id "MSTRG.151523"; transcript_id "MSTRG.151523.77"; exon_number "8";
chr5	StringTie	transcript	88268894	88325070	1000	+	.	gene_id "MSTRG.151523"; transcript_id "MSTRG.151523.78";
chr5	StringTie	exon	88268894	88269027	1000	+	.	gene_id "MSTRG.151523"; transcript_id "MSTRG.151523.78"; exon_number "1";
chr5	StringTie	exon	88270526	88270585	1000	+	.	gene_id "MSTRG.151523"; transcript_id "MSTRG.151523.78"; exon_number "2";
chr5	StringTie	exon	88282042	88282106	1000	+	.	gene_id "MSTRG.151523"; transcript_id "MSTRG.151523.78"; exon_number "3";
chr5	StringTie	exon	88282715	88282866	1000	+	.	gene_id "MSTRG.151523"; transcript_id "MSTRG.151523.78"; exon_number "4";
chr5	StringTie	exon	88283010	88292643	1000	+	.	gene_id "MSTRG.151523"; transcript_id "MSTRG.151523.78"; exon_number "5";
chr5	StringTie	exon	88319352	88319425	1000	+	.	gene_id "MSTRG.151523"; transcript_id "MSTRG.151523.78"; exon_number "6";
chr5	StringTie	exon	88319650	88319834	1000	+	.	gene_id "MSTRG.151523"; transcript_id "MSTRG.151523.78"; exon_number "7";
chr5	StringTie	exon	88324997	88325070	1000	+	.	gene_id "MSTRG.151523"; transcript_id "MSTRG.151523.78"; exon_number "8";
chr5	StringTie	transcript	88268894	88310510	1000	+	.	gene_id "MSTRG.151523"; transcript_id "MSTRG.151523.79";
chr5	StringTie	exon	88268894	88269119	1000	+	.	gene_id "MSTRG.151523"; transcript_id "MSTRG.151523.79"; exon_number "1";
chr5	StringTie	exon	88269468	88269687	1000	+	.	gene_id "MSTRG.151523"; transcript_id "MSTRG.151523.79"; exon_number "2";
chr5	StringTie	exon	88270526	88270585	1000	+	.	gene_id "MSTRG.151523"; transcript_id "MSTRG.151523.79"; exon_number "3";
chr5	StringTie	exon	88282042	88282106	1000	+	.	gene_id "MSTRG.151523"; transcript_id "MSTRG.151523.79"; exon_number "4";
chr5	StringTie	exon	88282715	88282866	1000	+	.	gene_id "MSTRG.151523"; transcript_id "MSTRG.151523.79"; exon_number "5";
chr5	StringTie	exon	88283010	88283086	1000	+	.	gene_id "MSTRG.151523"; transcript_id "MSTRG.151523.79"; exon_number "6";
chr5	StringTie	exon	88285744	88285851	1000	+	.	gene_id "MSTRG.151523"; transcript_id "MSTRG.151523.79"; exon_number "7";
chr5	StringTie	exon	88287436	88287622	1000	+	.	gene_id "MSTRG.151523"; transcript_id "MSTRG.151523.79"; exon_number "8";
chr5	StringTie	exon	88310487	88310510	1000	+	.	gene_id "MSTRG.151523"; transcript_id "MSTRG.151523.79"; exon_number "9";
chr5	StringTie	transcript	88268862	88300472	1000	+	.	gene_id "MSTRG.151523"; transcript_id "MSTRG.151523.8";
chr5	StringTie	exon	88268862	88269119	1000	+	.	gene_id "MSTRG.151523"; transcript_id "MSTRG.151523.8"; exon_number "1";
chr5	StringTie	exon	88270526	88270585	1000	+	.	gene_id "MSTRG.151523"; transcript_id "MSTRG.151523.8"; exon_number "2";
chr5	StringTie	exon	88282042	88282106	1000	+	.	gene_id "MSTRG.151523"; transcript_id "MSTRG.151523.8"; exon_number "3";
chr5	StringTie	exon	88282715	88282866	1000	+	.	gene_id "MSTRG.151523"; transcript_id "MSTRG.151523.8"; exon_number "4";
chr5	StringTie	exon	88285741	88285851	1000	+	.	gene_id "MSTRG.151523"; transcript_id "MSTRG.151523.8"; exon_number "5";
chr5	StringTie	exon	88287436	88287622	1000	+	.	gene_id "MSTRG.151523"; transcript_id "MSTRG.151523.8"; exon_number "6";
chr5	StringTie	exon	88292568	88292643	1000	+	.	gene_id "MSTRG.151523"; transcript_id "MSTRG.151523.8"; exon_number "7";
chr5	StringTie	exon	88299133	88300472	1000	+	.	gene_id "MSTRG.151523"; transcript_id "MSTRG.151523.8"; exon_number "8";
chr5	StringTie	transcript	88268896	88293531	1000	+	.	gene_id "MSTRG.151523"; transcript_id "MSTRG.151523.81";
chr5	StringTie	exon	88268896	88269119	1000	+	.	gene_id "MSTRG.151523"; transcript_id "MSTRG.151523.81"; exon_number "1";
chr5	StringTie	exon	88270526	88270585	1000	+	.	gene_id "MSTRG.151523"; transcript_id "MSTRG.151523.81"; exon_number "2";
chr5	StringTie	exon	88282042	88282106	1000	+	.	gene_id "MSTRG.151523"; transcript_id "MSTRG.151523.81"; exon_number "3";
chr5	StringTie	exon	88282715	88282866	1000	+	.	gene_id "MSTRG.151523"; transcript_id "MSTRG.151523.81"; exon_number "4";
chr5	StringTie	exon	88283010	88283086	1000	+	.	gene_id "MSTRG.151523"; transcript_id "MSTRG.151523.81"; exon_number "5";
chr5	StringTie	exon	88285741	88285851	1000	+	.	gene_id "MSTRG.151523"; transcript_id "MSTRG.151523.81"; exon_number "6";
chr5	StringTie	exon	88287439	88287622	1000	+	.	gene_id "MSTRG.151523"; transcript_id "MSTRG.151523.81"; exon_number "7";
chr5	StringTie	exon	88292568	88293531	1000	+	.	gene_id "MSTRG.151523"; transcript_id "MSTRG.151523.81"; exon_number "8";
chr5	StringTie	transcript	88268896	88293253	1000	+	.	gene_id "MSTRG.151523"; transcript_id "MSTRG.151523.82";
chr5	StringTie	exon	88268896	88269119	1000	+	.	gene_id "MSTRG.151523"; transcript_id "MSTRG.151523.82"; exon_number "1";
chr5	StringTie	exon	88270526	88270585	1000	+	.	gene_id "MSTRG.151523"; transcript_id "MSTRG.151523.82"; exon_number "2";
chr5	StringTie	exon	88282042	88282106	1000	+	.	gene_id "MSTRG.151523"; transcript_id "MSTRG.151523.82"; exon_number "3";
chr5	StringTie	exon	88282715	88282866	1000	+	.	gene_id "MSTRG.151523"; transcript_id "MSTRG.151523.82"; exon_number "4";
chr5	StringTie	exon	88285741	88285851	1000	+	.	gene_id "MSTRG.151523"; transcript_id "MSTRG.151523.82"; exon_number "5";
chr5	StringTie	exon	88287439	88287622	1000	+	.	gene_id "MSTRG.151523"; transcript_id "MSTRG.151523.82"; exon_number "6";
chr5	StringTie	exon	88291384	88293253	1000	+	.	gene_id "MSTRG.151523"; transcript_id "MSTRG.151523.82"; exon_number "7";
chr5	StringTie	transcript	88268896	88293168	1000	+	.	gene_id "MSTRG.151523"; transcript_id "MSTRG.151523.83";
chr5	StringTie	exon	88268896	88269119	1000	+	.	gene_id "MSTRG.151523"; transcript_id "MSTRG.151523.83"; exon_number "1";
chr5	StringTie	exon	88270526	88270585	1000	+	.	gene_id "MSTRG.151523"; transcript_id "MSTRG.151523.83"; exon_number "2";
chr5	StringTie	exon	88282042	88282106	1000	+	.	gene_id "MSTRG.151523"; transcript_id "MSTRG.151523.83"; exon_number "3";
chr5	StringTie	exon	88282715	88282866	1000	+	.	gene_id "MSTRG.151523"; transcript_id "MSTRG.151523.83"; exon_number "4";
chr5	StringTie	exon	88285741	88285851	1000	+	.	gene_id "MSTRG.151523"; transcript_id "MSTRG.151523.83"; exon_number "5";
chr5	StringTie	exon	88287436	88287622	1000	+	.	gene_id "MSTRG.151523"; transcript_id "MSTRG.151523.83"; exon_number "6";
chr5	StringTie	exon	88291384	88291804	1000	+	.	gene_id "MSTRG.151523"; transcript_id "MSTRG.151523.83"; exon_number "7";
chr5	StringTie	exon	88292568	88293168	1000	+	.	gene_id "MSTRG.151523"; transcript_id "MSTRG.151523.83"; exon_number "8";
chr5	StringTie	transcript	88268897	88300446	1000	+	.	gene_id "MSTRG.151523"; transcript_id "MSTRG.151523.84";
chr5	StringTie	exon	88268897	88269119	1000	+	.	gene_id "MSTRG.151523"; transcript_id "MSTRG.151523.84"; exon_number "1";
chr5	StringTie	exon	88270526	88270585	1000	+	.	gene_id "MSTRG.151523"; transcript_id "MSTRG.151523.84"; exon_number "2";
chr5	StringTie	exon	88282042	88282106	1000	+	.	gene_id "MSTRG.151523"; transcript_id "MSTRG.151523.84"; exon_number "3";
chr5	StringTie	exon	88282715	88282866	1000	+	.	gene_id "MSTRG.151523"; transcript_id "MSTRG.151523.84"; exon_number "4";
chr5	StringTie	exon	88283010	88283086	1000	+	.	gene_id "MSTRG.151523"; transcript_id "MSTRG.151523.84"; exon_number "5";
chr5	StringTie	exon	88285744	88285851	1000	+	.	gene_id "MSTRG.151523"; transcript_id "MSTRG.151523.84"; exon_number "6";
chr5	StringTie	exon	88287439	88287622	1000	+	.	gene_id "MSTRG.151523"; transcript_id "MSTRG.151523.84"; exon_number "7";
chr5	StringTie	exon	88292568	88292643	1000	+	.	gene_id "MSTRG.151523"; transcript_id "MSTRG.151523.84"; exon_number "8";
chr5	StringTie	exon	88299133	88300446	1000	+	.	gene_id "MSTRG.151523"; transcript_id "MSTRG.151523.84"; exon_number "9";
chr5	StringTie	transcript	88268898	88288264	1000	+	.	gene_id "MSTRG.151523"; transcript_id "MSTRG.151523.85";
chr5	StringTie	exon	88268898	88269027	1000	+	.	gene_id "MSTRG.151523"; transcript_id "MSTRG.151523.85"; exon_number "1";
chr5	StringTie	exon	88269468	88270585	1000	+	.	gene_id "MSTRG.151523"; transcript_id "MSTRG.151523.85"; exon_number "2";
chr5	StringTie	exon	88282042	88282106	1000	+	.	gene_id "MSTRG.151523"; transcript_id "MSTRG.151523.85"; exon_number "3";
chr5	StringTie	exon	88282603	88282866	1000	+	.	gene_id "MSTRG.151523"; transcript_id "MSTRG.151523.85"; exon_number "4";
chr5	StringTie	exon	88287436	88288264	1000	+	.	gene_id "MSTRG.151523"; transcript_id "MSTRG.151523.85"; exon_number "5";
chr5	StringTie	transcript	88268899	88288153	1000	+	.	gene_id "MSTRG.151523"; transcript_id "MSTRG.151523.86";
chr5	StringTie	exon	88268899	88269119	1000	+	.	gene_id "MSTRG.151523"; transcript_id "MSTRG.151523.86"; exon_number "1";
chr5	StringTie	exon	88270526	88270585	1000	+	.	gene_id "MSTRG.151523"; transcript_id "MSTRG.151523.86"; exon_number "2";
chr5	StringTie	exon	88282042	88282106	1000	+	.	gene_id "MSTRG.151523"; transcript_id "MSTRG.151523.86"; exon_number "3";
chr5	StringTie	exon	88282715	88282866	1000	+	.	gene_id "MSTRG.151523"; transcript_id "MSTRG.151523.86"; exon_number "4";
chr5	StringTie	exon	88283010	88283086	1000	+	.	gene_id "MSTRG.151523"; transcript_id "MSTRG.151523.86"; exon_number "5";
chr5	StringTie	exon	88287439	88288153	1000	+	.	gene_id "MSTRG.151523"; transcript_id "MSTRG.151523.86"; exon_number "6";
chr5	StringTie	transcript	88268899	88288152	1000	+	.	gene_id "MSTRG.151523"; transcript_id "MSTRG.151523.87";
chr5	StringTie	exon	88268899	88269119	1000	+	.	gene_id "MSTRG.151523"; transcript_id "MSTRG.151523.87"; exon_number "1";
chr5	StringTie	exon	88269468	88270585	1000	+	.	gene_id "MSTRG.151523"; transcript_id "MSTRG.151523.87"; exon_number "2";
chr5	StringTie	exon	88282042	88282106	1000	+	.	gene_id "MSTRG.151523"; transcript_id "MSTRG.151523.87"; exon_number "3";
chr5	StringTie	exon	88282715	88282866	1000	+	.	gene_id "MSTRG.151523"; transcript_id "MSTRG.151523.87"; exon_number "4";
chr5	StringTie	exon	88283010	88283086	1000	+	.	gene_id "MSTRG.151523"; transcript_id "MSTRG.151523.87"; exon_number "5";
chr5	StringTie	exon	88285744	88285851	1000	+	.	gene_id "MSTRG.151523"; transcript_id "MSTRG.151523.87"; exon_number "6";
chr5	StringTie	exon	88287436	88288152	1000	+	.	gene_id "MSTRG.151523"; transcript_id "MSTRG.151523.87"; exon_number "7";
chr5	StringTie	transcript	88268899	88292686	1000	+	.	gene_id "MSTRG.151523"; transcript_id "MSTRG.151523.88";
chr5	StringTie	exon	88268899	88269119	1000	+	.	gene_id "MSTRG.151523"; transcript_id "MSTRG.151523.88"; exon_number "1";
chr5	StringTie	exon	88270526	88270585	1000	+	.	gene_id "MSTRG.151523"; transcript_id "MSTRG.151523.88"; exon_number "2";
chr5	StringTie	exon	88282042	88282106	1000	+	.	gene_id "MSTRG.151523"; transcript_id "MSTRG.151523.88"; exon_number "3";
chr5	StringTie	exon	88282603	88282866	1000	+	.	gene_id "MSTRG.151523"; transcript_id "MSTRG.151523.88"; exon_number "4";
chr5	StringTie	exon	88285744	88285851	1000	+	.	gene_id "MSTRG.151523"; transcript_id "MSTRG.151523.88"; exon_number "5";
chr5	StringTie	exon	88287436	88287622	1000	+	.	gene_id "MSTRG.151523"; transcript_id "MSTRG.151523.88"; exon_number "6";
chr5	StringTie	exon	88292568	88292686	1000	+	.	gene_id "MSTRG.151523"; transcript_id "MSTRG.151523.88"; exon_number "7";
chr5	StringTie	transcript	88268899	88291832	1000	+	.	gene_id "MSTRG.151523"; transcript_id "MSTRG.151523.89";
chr5	StringTie	exon	88268899	88269119	1000	+	.	gene_id "MSTRG.151523"; transcript_id "MSTRG.151523.89"; exon_number "1";
chr5	StringTie	exon	88269468	88269687	1000	+	.	gene_id "MSTRG.151523"; transcript_id "MSTRG.151523.89"; exon_number "2";
chr5	StringTie	exon	88270526	88270585	1000	+	.	gene_id "MSTRG.151523"; transcript_id "MSTRG.151523.89"; exon_number "3";
chr5	StringTie	exon	88282042	88282106	1000	+	.	gene_id "MSTRG.151523"; transcript_id "MSTRG.151523.89"; exon_number "4";
chr5	StringTie	exon	88282715	88282866	1000	+	.	gene_id "MSTRG.151523"; transcript_id "MSTRG.151523.89"; exon_number "5";
chr5	StringTie	exon	88285744	88285851	1000	+	.	gene_id "MSTRG.151523"; transcript_id "MSTRG.151523.89"; exon_number "6";
chr5	StringTie	exon	88287436	88287622	1000	+	.	gene_id "MSTRG.151523"; transcript_id "MSTRG.151523.89"; exon_number "7";
chr5	StringTie	exon	88291384	88291832	1000	+	.	gene_id "MSTRG.151523"; transcript_id "MSTRG.151523.89"; exon_number "8";
chr5	StringTie	transcript	88268864	88301047	1000	+	.	gene_id "MSTRG.151523"; transcript_id "MSTRG.151523.9";
chr5	StringTie	exon	88268864	88269119	1000	+	.	gene_id "MSTRG.151523"; transcript_id "MSTRG.151523.9"; exon_number "1";
chr5	StringTie	exon	88270526	88270585	1000	+	.	gene_id "MSTRG.151523"; transcript_id "MSTRG.151523.9"; exon_number "2";
chr5	StringTie	exon	88282042	88282106	1000	+	.	gene_id "MSTRG.151523"; transcript_id "MSTRG.151523.9"; exon_number "3";
chr5	StringTie	exon	88282715	88282866	1000	+	.	gene_id "MSTRG.151523"; transcript_id "MSTRG.151523.9"; exon_number "4";
chr5	StringTie	exon	88285744	88285851	1000	+	.	gene_id "MSTRG.151523"; transcript_id "MSTRG.151523.9"; exon_number "5";
chr5	StringTie	exon	88287439	88287622	1000	+	.	gene_id "MSTRG.151523"; transcript_id "MSTRG.151523.9"; exon_number "6";
chr5	StringTie	exon	88292568	88292643	1000	+	.	gene_id "MSTRG.151523"; transcript_id "MSTRG.151523.9"; exon_number "7";
chr5	StringTie	exon	88301030	88301047	1000	+	.	gene_id "MSTRG.151523"; transcript_id "MSTRG.151523.9"; exon_number "8";
chr5	StringTie	transcript	88268901	88288189	1000	+	.	gene_id "MSTRG.151523"; transcript_id "MSTRG.151523.90";
chr5	StringTie	exon	88268901	88269027	1000	+	.	gene_id "MSTRG.151523"; transcript_id "MSTRG.151523.90"; exon_number "1";
chr5	StringTie	exon	88270526	88270585	1000	+	.	gene_id "MSTRG.151523"; transcript_id "MSTRG.151523.90"; exon_number "2";
chr5	StringTie	exon	88282042	88282106	1000	+	.	gene_id "MSTRG.151523"; transcript_id "MSTRG.151523.90"; exon_number "3";
chr5	StringTie	exon	88282715	88282866	1000	+	.	gene_id "MSTRG.151523"; transcript_id "MSTRG.151523.90"; exon_number "4";
chr5	StringTie	exon	88283010	88283086	1000	+	.	gene_id "MSTRG.151523"; transcript_id "MSTRG.151523.90"; exon_number "5";
chr5	StringTie	exon	88285741	88285851	1000	+	.	gene_id "MSTRG.151523"; transcript_id "MSTRG.151523.90"; exon_number "6";
chr5	StringTie	exon	88287439	88288189	1000	+	.	gene_id "MSTRG.151523"; transcript_id "MSTRG.151523.90"; exon_number "7";
chr5	StringTie	transcript	88268901	88288097	1000	+	.	gene_id "MSTRG.151523"; transcript_id "MSTRG.151523.91";
chr5	StringTie	exon	88268901	88269119	1000	+	.	gene_id "MSTRG.151523"; transcript_id "MSTRG.151523.91"; exon_number "1";
chr5	StringTie	exon	88270526	88270585	1000	+	.	gene_id "MSTRG.151523"; transcript_id "MSTRG.151523.91"; exon_number "2";
chr5	StringTie	exon	88282042	88282106	1000	+	.	gene_id "MSTRG.151523"; transcript_id "MSTRG.151523.91"; exon_number "3";
chr5	StringTie	exon	88282715	88282866	1000	+	.	gene_id "MSTRG.151523"; transcript_id "MSTRG.151523.91"; exon_number "4";
chr5	StringTie	exon	88283010	88283086	1000	+	.	gene_id "MSTRG.151523"; transcript_id "MSTRG.151523.91"; exon_number "5";
chr5	StringTie	exon	88287436	88288097	1000	+	.	gene_id "MSTRG.151523"; transcript_id "MSTRG.151523.91"; exon_number "6";
chr5	StringTie	transcript	88268901	88292611	1000	+	.	gene_id "MSTRG.151523"; transcript_id "MSTRG.151523.92";
chr5	StringTie	exon	88268901	88269027	1000	+	.	gene_id "MSTRG.151523"; transcript_id "MSTRG.151523.92"; exon_number "1";
chr5	StringTie	exon	88270526	88270585	1000	+	.	gene_id "MSTRG.151523"; transcript_id "MSTRG.151523.92"; exon_number "2";
chr5	StringTie	exon	88282042	88282106	1000	+	.	gene_id "MSTRG.151523"; transcript_id "MSTRG.151523.92"; exon_number "3";
chr5	StringTie	exon	88282715	88282866	1000	+	.	gene_id "MSTRG.151523"; transcript_id "MSTRG.151523.92"; exon_number "4";
chr5	StringTie	exon	88285744	88285851	1000	+	.	gene_id "MSTRG.151523"; transcript_id "MSTRG.151523.92"; exon_number "5";
chr5	StringTie	exon	88292568	88292611	1000	+	.	gene_id "MSTRG.151523"; transcript_id "MSTRG.151523.92"; exon_number "6";
chr5	StringTie	transcript	88268901	88291444	1000	+	.	gene_id "MSTRG.151523"; transcript_id "MSTRG.151523.93";
chr5	StringTie	exon	88268901	88269027	1000	+	.	gene_id "MSTRG.151523"; transcript_id "MSTRG.151523.93"; exon_number "1";
chr5	StringTie	exon	88270526	88270585	1000	+	.	gene_id "MSTRG.151523"; transcript_id "MSTRG.151523.93"; exon_number "2";
chr5	StringTie	exon	88282042	88282106	1000	+	.	gene_id "MSTRG.151523"; transcript_id "MSTRG.151523.93"; exon_number "3";
chr5	StringTie	exon	88282603	88282866	1000	+	.	gene_id "MSTRG.151523"; transcript_id "MSTRG.151523.93"; exon_number "4";
chr5	StringTie	exon	88285744	88285851	1000	+	.	gene_id "MSTRG.151523"; transcript_id "MSTRG.151523.93"; exon_number "5";
chr5	StringTie	exon	88287436	88287622	1000	+	.	gene_id "MSTRG.151523"; transcript_id "MSTRG.151523.93"; exon_number "6";
chr5	StringTie	exon	88291384	88291444	1000	+	.	gene_id "MSTRG.151523"; transcript_id "MSTRG.151523.93"; exon_number "7";
chr5	StringTie	transcript	88268901	88288141	1000	+	.	gene_id "MSTRG.151523"; transcript_id "MSTRG.151523.94";
chr5	StringTie	exon	88268901	88269119	1000	+	.	gene_id "MSTRG.151523"; transcript_id "MSTRG.151523.94"; exon_number "1";
chr5	StringTie	exon	88269468	88269687	1000	+	.	gene_id "MSTRG.151523"; transcript_id "MSTRG.151523.94"; exon_number "2";
chr5	StringTie	exon	88270526	88270585	1000	+	.	gene_id "MSTRG.151523"; transcript_id "MSTRG.151523.94"; exon_number "3";
chr5	StringTie	exon	88282042	88282106	1000	+	.	gene_id "MSTRG.151523"; transcript_id "MSTRG.151523.94"; exon_number "4";
chr5	StringTie	exon	88282715	88282866	1000	+	.	gene_id "MSTRG.151523"; transcript_id "MSTRG.151523.94"; exon_number "5";
chr5	StringTie	exon	88283010	88283086	1000	+	.	gene_id "MSTRG.151523"; transcript_id "MSTRG.151523.94"; exon_number "6";
chr5	StringTie	exon	88285741	88285851	1000	+	.	gene_id "MSTRG.151523"; transcript_id "MSTRG.151523.94"; exon_number "7";
chr5	StringTie	exon	88287439	88288141	1000	+	.	gene_id "MSTRG.151523"; transcript_id "MSTRG.151523.94"; exon_number "8";
chr5	StringTie	transcript	88268901	88292726	1000	+	.	gene_id "MSTRG.151523"; transcript_id "MSTRG.151523.95";
chr5	StringTie	exon	88268901	88269119	1000	+	.	gene_id "MSTRG.151523"; transcript_id "MSTRG.151523.95"; exon_number "1";
chr5	StringTie	exon	88270526	88270585	1000	+	.	gene_id "MSTRG.151523"; transcript_id "MSTRG.151523.95"; exon_number "2";
chr5	StringTie	exon	88282042	88282106	1000	+	.	gene_id "MSTRG.151523"; transcript_id "MSTRG.151523.95"; exon_number "3";
chr5	StringTie	exon	88282757	88282866	1000	+	.	gene_id "MSTRG.151523"; transcript_id "MSTRG.151523.95"; exon_number "4";
chr5	StringTie	exon	88283010	88283086	1000	+	.	gene_id "MSTRG.151523"; transcript_id "MSTRG.151523.95"; exon_number "5";
chr5	StringTie	exon	88285741	88285851	1000	+	.	gene_id "MSTRG.151523"; transcript_id "MSTRG.151523.95"; exon_number "6";
chr5	StringTie	exon	88287436	88287622	1000	+	.	gene_id "MSTRG.151523"; transcript_id "MSTRG.151523.95"; exon_number "7";
chr5	StringTie	exon	88292568	88292726	1000	+	.	gene_id "MSTRG.151523"; transcript_id "MSTRG.151523.95"; exon_number "8";
chr5	StringTie	transcript	88268901	88300561	1000	+	.	gene_id "MSTRG.151523"; transcript_id "MSTRG.151523.96";
chr5	StringTie	exon	88268901	88269027	1000	+	.	gene_id "MSTRG.151523"; transcript_id "MSTRG.151523.96"; exon_number "1";
chr5	StringTie	exon	88270526	88270585	1000	+	.	gene_id "MSTRG.151523"; transcript_id "MSTRG.151523.96"; exon_number "2";
chr5	StringTie	exon	88282042	88282106	1000	+	.	gene_id "MSTRG.151523"; transcript_id "MSTRG.151523.96"; exon_number "3";
chr5	StringTie	exon	88282715	88282866	1000	+	.	gene_id "MSTRG.151523"; transcript_id "MSTRG.151523.96"; exon_number "4";
chr5	StringTie	exon	88283010	88283086	1000	+	.	gene_id "MSTRG.151523"; transcript_id "MSTRG.151523.96"; exon_number "5";
chr5	StringTie	exon	88285744	88285851	1000	+	.	gene_id "MSTRG.151523"; transcript_id "MSTRG.151523.96"; exon_number "6";
chr5	StringTie	exon	88287436	88287622	1000	+	.	gene_id "MSTRG.151523"; transcript_id "MSTRG.151523.96"; exon_number "7";
chr5	StringTie	exon	88292568	88292643	1000	+	.	gene_id "MSTRG.151523"; transcript_id "MSTRG.151523.96"; exon_number "8";
chr5	StringTie	exon	88299133	88300561	1000	+	.	gene_id "MSTRG.151523"; transcript_id "MSTRG.151523.96"; exon_number "9";
chr5	StringTie	transcript	88268904	88288178	1000	+	.	gene_id "MSTRG.151523"; transcript_id "MSTRG.151523.97";
chr5	StringTie	exon	88268904	88269119	1000	+	.	gene_id "MSTRG.151523"; transcript_id "MSTRG.151523.97"; exon_number "1";
chr5	StringTie	exon	88269468	88270585	1000	+	.	gene_id "MSTRG.151523"; transcript_id "MSTRG.151523.97"; exon_number "2";
chr5	StringTie	exon	88282042	88282106	1000	+	.	gene_id "MSTRG.151523"; transcript_id "MSTRG.151523.97"; exon_number "3";
chr5	StringTie	exon	88282715	88282866	1000	+	.	gene_id "MSTRG.151523"; transcript_id "MSTRG.151523.97"; exon_number "4";
chr5	StringTie	exon	88283010	88283086	1000	+	.	gene_id "MSTRG.151523"; transcript_id "MSTRG.151523.97"; exon_number "5";
chr5	StringTie	exon	88285741	88285851	1000	+	.	gene_id "MSTRG.151523"; transcript_id "MSTRG.151523.97"; exon_number "6";
chr5	StringTie	exon	88287436	88288178	1000	+	.	gene_id "MSTRG.151523"; transcript_id "MSTRG.151523.97"; exon_number "7";
chr5	StringTie	transcript	88268904	88437029	1000	+	.	gene_id "MSTRG.151523"; transcript_id "MSTRG.151523.98";
chr5	StringTie	exon	88268904	88269119	1000	+	.	gene_id "MSTRG.151523"; transcript_id "MSTRG.151523.98"; exon_number "1";
chr5	StringTie	exon	88270526	88270585	1000	+	.	gene_id "MSTRG.151523"; transcript_id "MSTRG.151523.98"; exon_number "2";
chr5	StringTie	exon	88282042	88282106	1000	+	.	gene_id "MSTRG.151523"; transcript_id "MSTRG.151523.98"; exon_number "3";
chr5	StringTie	exon	88282715	88282866	1000	+	.	gene_id "MSTRG.151523"; transcript_id "MSTRG.151523.98"; exon_number "4";
chr5	StringTie	exon	88285744	88285851	1000	+	.	gene_id "MSTRG.151523"; transcript_id "MSTRG.151523.98"; exon_number "5";
chr5	StringTie	exon	88287436	88287622	1000	+	.	gene_id "MSTRG.151523"; transcript_id "MSTRG.151523.98"; exon_number "6";
chr5	StringTie	exon	88410073	88410194	1000	+	.	gene_id "MSTRG.151523"; transcript_id "MSTRG.151523.98"; exon_number "7";
chr5	StringTie	exon	88436273	88437029	1000	+	.	gene_id "MSTRG.151523"; transcript_id "MSTRG.151523.98"; exon_number "8";
chr5	StringTie	transcript	88268904	88347244	1000	+	.	gene_id "MSTRG.151523"; transcript_id "MSTRG.151523.99";
chr5	StringTie	exon	88268904	88269027	1000	+	.	gene_id "MSTRG.151523"; transcript_id "MSTRG.151523.99"; exon_number "1";
chr5	StringTie	exon	88269468	88269687	1000	+	.	gene_id "MSTRG.151523"; transcript_id "MSTRG.151523.99"; exon_number "2";
chr5	StringTie	exon	88270526	88270585	1000	+	.	gene_id "MSTRG.151523"; transcript_id "MSTRG.151523.99"; exon_number "3";
chr5	StringTie	exon	88282042	88282106	1000	+	.	gene_id "MSTRG.151523"; transcript_id "MSTRG.151523.99"; exon_number "4";
chr5	StringTie	exon	88282715	88282866	1000	+	.	gene_id "MSTRG.151523"; transcript_id "MSTRG.151523.99"; exon_number "5";
chr5	StringTie	exon	88285744	88285851	1000	+	.	gene_id "MSTRG.151523"; transcript_id "MSTRG.151523.99"; exon_number "6";
chr5	StringTie	exon	88287436	88287622	1000	+	.	gene_id "MSTRG.151523"; transcript_id "MSTRG.151523.99"; exon_number "7";
chr5	StringTie	exon	88292568	88292643	1000	+	.	gene_id "MSTRG.151523"; transcript_id "MSTRG.151523.99"; exon_number "8";
chr5	StringTie	exon	88346994	88347244	1000	+	.	gene_id "MSTRG.151523"; transcript_id "MSTRG.151523.99"; exon_number "9";
chr5	StringTie	transcript	88274258	88274376	1000	-	.	gene_id "MSTRG.151524"; transcript_id "ENST00000384400"; gene_name "RNA5SP187"; ref_gene_id "ENSG00000207129";
chr5	StringTie	exon	88274258	88274376	1000	-	.	gene_id "MSTRG.151524"; transcript_id "ENST00000384400"; exon_number "1"; gene_name "RNA5SP187"; ref_gene_id "ENSG00000207129";
chr5	StringTie	transcript	88381957	88382725	1000	+	.	gene_id "MSTRG.151525"; transcript_id "ENST00000488297"; gene_name "RPS3AP22"; ref_gene_id "ENSG00000240083";
chr5	StringTie	exon	88381957	88382725	1000	+	.	gene_id "MSTRG.151525"; transcript_id "ENST00000488297"; exon_number "1"; gene_name "RPS3AP22"; ref_gene_id "ENSG00000240083";
chr5	StringTie	transcript	88382772	88382907	1000	+	.	gene_id "MSTRG.151526"; transcript_id "ENST00000384231"; gene_name "SNORA70"; ref_gene_id "ENSG00000206958";
chr5	StringTie	exon	88382772	88382907	1000	+	.	gene_id "MSTRG.151526"; transcript_id "ENST00000384231"; exon_number "1"; gene_name "SNORA70"; ref_gene_id "ENSG00000206958";
chr5	StringTie	transcript	88382948	88383260	1000	+	.	gene_id "MSTRG.151527"; transcript_id "ENST00000514065"; gene_name "CTC-498M16.3"; ref_gene_id "ENSG00000250306";
chr5	StringTie	exon	88382948	88383260	1000	+	.	gene_id "MSTRG.151527"; transcript_id "ENST00000514065"; exon_number "1"; gene_name "CTC-498M16.3"; ref_gene_id "ENSG00000250306";
chr5	StringTie	transcript	88392344	88398885	1000	-	.	gene_id "MSTRG.151528"; transcript_id "MSTRG.151528.1";
chr5	StringTie	exon	88392344	88392627	1000	-	.	gene_id "MSTRG.151528"; transcript_id "MSTRG.151528.1"; exon_number "1";
chr5	StringTie	exon	88395982	88398885	1000	-	.	gene_id "MSTRG.151528"; transcript_id "MSTRG.151528.1"; exon_number "2";
chr5	StringTie	transcript	88666853	88666939	1000	-	.	gene_id "MSTRG.151529"; transcript_id "ENST00000384838"; gene_name "LINC00461"; ref_gene_id "ENSG00000245526";
chr5	StringTie	exon	88666853	88666939	1000	-	.	gene_id "MSTRG.151529"; transcript_id "ENST00000384838"; exon_number "1"; gene_name "LINC00461"; ref_gene_id "ENSG00000245526";
chr5	StringTie	transcript	88664445	88673339	1000	-	.	gene_id "MSTRG.151529"; transcript_id "ENST00000500197"; gene_name "LINC00461"; ref_gene_id "ENSG00000245526";
chr5	StringTie	exon	88664445	88667591	1000	-	.	gene_id "MSTRG.151529"; transcript_id "ENST00000500197"; exon_number "1"; gene_name "LINC00461"; ref_gene_id "ENSG00000245526";
chr5	StringTie	exon	88671036	88671085	1000	-	.	gene_id "MSTRG.151529"; transcript_id "ENST00000500197"; exon_number "2"; gene_name "LINC00461"; ref_gene_id "ENSG00000245526";
chr5	StringTie	exon	88672965	88673090	1000	-	.	gene_id "MSTRG.151529"; transcript_id "ENST00000500197"; exon_number "3"; gene_name "LINC00461"; ref_gene_id "ENSG00000245526";
chr5	StringTie	exon	88673282	88673339	1000	-	.	gene_id "MSTRG.151529"; transcript_id "ENST00000500197"; exon_number "4"; gene_name "LINC00461"; ref_gene_id "ENSG00000245526";
chr5	StringTie	transcript	88540728	88678445	1000	-	.	gene_id "MSTRG.151529"; transcript_id "ENST00000502301"; gene_name "LINC00461"; ref_gene_id "ENSG00000245526";
chr5	StringTie	exon	88540728	88541041	1000	-	.	gene_id "MSTRG.151529"; transcript_id "ENST00000502301"; exon_number "1"; gene_name "LINC00461"; ref_gene_id "ENSG00000245526";
chr5	StringTie	exon	88542035	88542070	1000	-	.	gene_id "MSTRG.151529"; transcript_id "ENST00000502301"; exon_number "2"; gene_name "LINC00461"; ref_gene_id "ENSG00000245526";
chr5	StringTie	exon	88671036	88671085	1000	-	.	gene_id "MSTRG.151529"; transcript_id "ENST00000502301"; exon_number "3"; gene_name "LINC00461"; ref_gene_id "ENSG00000245526";
chr5	StringTie	exon	88672965	88673028	1000	-	.	gene_id "MSTRG.151529"; transcript_id "ENST00000502301"; exon_number "4"; gene_name "LINC00461"; ref_gene_id "ENSG00000245526";
chr5	StringTie	exon	88678348	88678445	1000	-	.	gene_id "MSTRG.151529"; transcript_id "ENST00000502301"; exon_number "5"; gene_name "LINC00461"; ref_gene_id "ENSG00000245526";
chr5	StringTie	transcript	88433892	88498697	1000	-	.	gene_id "MSTRG.151529"; transcript_id "ENST00000504034"; gene_name "CTC-498M16.4"; ref_gene_id "ENSG00000271904";
chr5	StringTie	exon	88433892	88434278	1000	-	.	gene_id "MSTRG.151529"; transcript_id "ENST00000504034"; exon_number "1"; gene_name "CTC-498M16.4"; ref_gene_id "ENSG00000271904";
chr5	StringTie	exon	88498673	88498697	1000	-	.	gene_id "MSTRG.151529"; transcript_id "ENST00000504034"; exon_number "2"; gene_name "CTC-498M16.4"; ref_gene_id "ENSG00000271904";
chr5	StringTie	transcript	88666320	88676298	1000	-	.	gene_id "MSTRG.151529"; transcript_id "ENST00000504246"; gene_name "LINC00461"; ref_gene_id "ENSG00000245526";
chr5	StringTie	exon	88666320	88667591	1000	-	.	gene_id "MSTRG.151529"; transcript_id "ENST00000504246"; exon_number "1"; gene_name "LINC00461"; ref_gene_id "ENSG00000245526";
chr5	StringTie	exon	88671036	88671085	1000	-	.	gene_id "MSTRG.151529"; transcript_id "ENST00000504246"; exon_number "2"; gene_name "LINC00461"; ref_gene_id "ENSG00000245526";
chr5	StringTie	exon	88672965	88673090	1000	-	.	gene_id "MSTRG.151529"; transcript_id "ENST00000504246"; exon_number "3"; gene_name "LINC00461"; ref_gene_id "ENSG00000245526";
chr5	StringTie	exon	88675447	88676298	1000	-	.	gene_id "MSTRG.151529"; transcript_id "ENST00000504246"; exon_number "4"; gene_name "LINC00461"; ref_gene_id "ENSG00000245526";
chr5	StringTie	transcript	88664445	88673325	1000	-	.	gene_id "MSTRG.151529"; transcript_id "ENST00000505030"; gene_name "LINC00461"; ref_gene_id "ENSG00000245526";
chr5	StringTie	exon	88664445	88667591	1000	-	.	gene_id "MSTRG.151529"; transcript_id "ENST00000505030"; exon_number "1"; gene_name "LINC00461"; ref_gene_id "ENSG00000245526";
chr5	StringTie	exon	88671036	88671085	1000	-	.	gene_id "MSTRG.151529"; transcript_id "ENST00000505030"; exon_number "2"; gene_name "LINC00461"; ref_gene_id "ENSG00000245526";
chr5	StringTie	exon	88672965	88673325	1000	-	.	gene_id "MSTRG.151529"; transcript_id "ENST00000505030"; exon_number "3"; gene_name "LINC00461"; ref_gene_id "ENSG00000245526";
chr5	StringTie	transcript	88540727	88678445	1000	-	.	gene_id "MSTRG.151529"; transcript_id "ENST00000506014"; gene_name "LINC00461"; ref_gene_id "ENSG00000245526";
chr5	StringTie	exon	88540727	88541123	1000	-	.	gene_id "MSTRG.151529"; transcript_id "ENST00000506014"; exon_number "1"; gene_name "LINC00461"; ref_gene_id "ENSG00000245526";
chr5	StringTie	exon	88542035	88542070	1000	-	.	gene_id "MSTRG.151529"; transcript_id "ENST00000506014"; exon_number "2"; gene_name "LINC00461"; ref_gene_id "ENSG00000245526";
chr5	StringTie	exon	88671036	88671085	1000	-	.	gene_id "MSTRG.151529"; transcript_id "ENST00000506014"; exon_number "3"; gene_name "LINC00461"; ref_gene_id "ENSG00000245526";
chr5	StringTie	exon	88678348	88678445	1000	-	.	gene_id "MSTRG.151529"; transcript_id "ENST00000506014"; exon_number "4"; gene_name "LINC00461"; ref_gene_id "ENSG00000245526";
chr5	StringTie	transcript	88408982	88439090	1000	-	.	gene_id "MSTRG.151529"; transcript_id "ENST00000506041"; gene_name "CTC-498M16.2"; ref_gene_id "ENSG00000250156";
chr5	StringTie	exon	88408982	88409945	1000	-	.	gene_id "MSTRG.151529"; transcript_id "ENST00000506041"; exon_number "1"; gene_name "CTC-498M16.2"; ref_gene_id "ENSG00000250156";
chr5	StringTie	exon	88426502	88426793	1000	-	.	gene_id "MSTRG.151529"; transcript_id "ENST00000506041"; exon_number "2"; gene_name "CTC-498M16.2"; ref_gene_id "ENSG00000250156";
chr5	StringTie	exon	88429359	88429488	1000	-	.	gene_id "MSTRG.151529"; transcript_id "ENST00000506041"; exon_number "3"; gene_name "CTC-498M16.2"; ref_gene_id "ENSG00000250156";
chr5	StringTie	exon	88429781	88429850	1000	-	.	gene_id "MSTRG.151529"; transcript_id "ENST00000506041"; exon_number "4"; gene_name "CTC-498M16.2"; ref_gene_id "ENSG00000250156";
chr5	StringTie	exon	88435980	88436043	1000	-	.	gene_id "MSTRG.151529"; transcript_id "ENST00000506041"; exon_number "5"; gene_name "CTC-498M16.2"; ref_gene_id "ENSG00000250156";
chr5	StringTie	exon	88438985	88439090	1000	-	.	gene_id "MSTRG.151529"; transcript_id "ENST00000506041"; exon_number "6"; gene_name "CTC-498M16.2"; ref_gene_id "ENSG00000250156";
chr5	StringTie	transcript	88540511	88611776	1000	-	.	gene_id "MSTRG.151529"; transcript_id "ENST00000506664"; gene_name "LINC00461"; ref_gene_id "ENSG00000245526";
chr5	StringTie	exon	88540511	88541123	1000	-	.	gene_id "MSTRG.151529"; transcript_id "ENST00000506664"; exon_number "1"; gene_name "LINC00461"; ref_gene_id "ENSG00000245526";
chr5	StringTie	exon	88542035	88542070	1000	-	.	gene_id "MSTRG.151529"; transcript_id "ENST00000506664"; exon_number "2"; gene_name "LINC00461"; ref_gene_id "ENSG00000245526";
chr5	StringTie	exon	88611664	88611776	1000	-	.	gene_id "MSTRG.151529"; transcript_id "ENST00000506664"; exon_number "3"; gene_name "LINC00461"; ref_gene_id "ENSG00000245526";
chr5	StringTie	transcript	88507546	88684808	1000	-	.	gene_id "MSTRG.151529"; transcript_id "ENST00000506978"; gene_name "LINC00461"; ref_gene_id "ENSG00000245526";
chr5	StringTie	exon	88507546	88507691	1000	-	.	gene_id "MSTRG.151529"; transcript_id "ENST00000506978"; exon_number "1"; gene_name "LINC00461"; ref_gene_id "ENSG00000245526";
chr5	StringTie	exon	88508282	88508354	1000	-	.	gene_id "MSTRG.151529"; transcript_id "ENST00000506978"; exon_number "2"; gene_name "LINC00461"; ref_gene_id "ENSG00000245526";
chr5	StringTie	exon	88541080	88541123	1000	-	.	gene_id "MSTRG.151529"; transcript_id "ENST00000506978"; exon_number "3"; gene_name "LINC00461"; ref_gene_id "ENSG00000245526";
chr5	StringTie	exon	88542035	88542070	1000	-	.	gene_id "MSTRG.151529"; transcript_id "ENST00000506978"; exon_number "4"; gene_name "LINC00461"; ref_gene_id "ENSG00000245526";
chr5	StringTie	exon	88671036	88671085	1000	-	.	gene_id "MSTRG.151529"; transcript_id "ENST00000506978"; exon_number "5"; gene_name "LINC00461"; ref_gene_id "ENSG00000245526";
chr5	StringTie	exon	88672965	88673028	1000	-	.	gene_id "MSTRG.151529"; transcript_id "ENST00000506978"; exon_number "6"; gene_name "LINC00461"; ref_gene_id "ENSG00000245526";
chr5	StringTie	exon	88684658	88684808	1000	-	.	gene_id "MSTRG.151529"; transcript_id "ENST00000506978"; exon_number "7"; gene_name "LINC00461"; ref_gene_id "ENSG00000245526";
chr5	StringTie	transcript	88692645	88693972	1000	-	.	gene_id "MSTRG.151529"; transcript_id "ENST00000508719"; gene_name "CTC-467M3.3"; ref_gene_id "ENSG00000250377";
chr5	StringTie	exon	88692645	88692894	1000	-	.	gene_id "MSTRG.151529"; transcript_id "ENST00000508719"; exon_number "1"; gene_name "CTC-467M3.3"; ref_gene_id "ENSG00000250377";
chr5	StringTie	exon	88693547	88693972	1000	-	.	gene_id "MSTRG.151529"; transcript_id "ENST00000508719"; exon_number "2"; gene_name "CTC-467M3.3"; ref_gene_id "ENSG00000250377";
chr5	StringTie	transcript	88540831	88659835	1000	-	.	gene_id "MSTRG.151529"; transcript_id "ENST00000508885"; gene_name "LINC00461"; ref_gene_id "ENSG00000245526";
chr5	StringTie	exon	88540831	88541123	1000	-	.	gene_id "MSTRG.151529"; transcript_id "ENST00000508885"; exon_number "1"; gene_name "LINC00461"; ref_gene_id "ENSG00000245526";
chr5	StringTie	exon	88542035	88542070	1000	-	.	gene_id "MSTRG.151529"; transcript_id "ENST00000508885"; exon_number "2"; gene_name "LINC00461"; ref_gene_id "ENSG00000245526";
chr5	StringTie	exon	88659607	88659835	1000	-	.	gene_id "MSTRG.151529"; transcript_id "ENST00000508885"; exon_number "3"; gene_name "LINC00461"; ref_gene_id "ENSG00000245526";
chr5	StringTie	transcript	88667353	88684823	1000	-	.	gene_id "MSTRG.151529"; transcript_id "ENST00000509265"; gene_name "LINC00461"; ref_gene_id "ENSG00000245526";
chr5	StringTie	exon	88667353	88667591	1000	-	.	gene_id "MSTRG.151529"; transcript_id "ENST00000509265"; exon_number "1"; gene_name "LINC00461"; ref_gene_id "ENSG00000245526";
chr5	StringTie	exon	88671036	88671085	1000	-	.	gene_id "MSTRG.151529"; transcript_id "ENST00000509265"; exon_number "2"; gene_name "LINC00461"; ref_gene_id "ENSG00000245526";
chr5	StringTie	exon	88672965	88673090	1000	-	.	gene_id "MSTRG.151529"; transcript_id "ENST00000509265"; exon_number "3"; gene_name "LINC00461"; ref_gene_id "ENSG00000245526";
chr5	StringTie	exon	88684658	88684823	1000	-	.	gene_id "MSTRG.151529"; transcript_id "ENST00000509265"; exon_number "4"; gene_name "LINC00461"; ref_gene_id "ENSG00000245526";
chr5	StringTie	transcript	88540847	88684805	1000	-	.	gene_id "MSTRG.151529"; transcript_id "ENST00000509405"; gene_name "LINC00461"; ref_gene_id "ENSG00000245526";
chr5	StringTie	exon	88540847	88541123	1000	-	.	gene_id "MSTRG.151529"; transcript_id "ENST00000509405"; exon_number "1"; gene_name "LINC00461"; ref_gene_id "ENSG00000245526";
chr5	StringTie	exon	88542035	88542070	1000	-	.	gene_id "MSTRG.151529"; transcript_id "ENST00000509405"; exon_number "2"; gene_name "LINC00461"; ref_gene_id "ENSG00000245526";
chr5	StringTie	exon	88671036	88671085	1000	-	.	gene_id "MSTRG.151529"; transcript_id "ENST00000509405"; exon_number "3"; gene_name "LINC00461"; ref_gene_id "ENSG00000245526";
chr5	StringTie	exon	88684658	88684805	1000	-	.	gene_id "MSTRG.151529"; transcript_id "ENST00000509405"; exon_number "4"; gene_name "LINC00461"; ref_gene_id "ENSG00000245526";
chr5	StringTie	transcript	88666879	88684770	1000	-	.	gene_id "MSTRG.151529"; transcript_id "ENST00000509783"; gene_name "LINC00461"; ref_gene_id "ENSG00000245526";
chr5	StringTie	exon	88666879	88667591	1000	-	.	gene_id "MSTRG.151529"; transcript_id "ENST00000509783"; exon_number "1"; gene_name "LINC00461"; ref_gene_id "ENSG00000245526";
chr5	StringTie	exon	88671036	88671085	1000	-	.	gene_id "MSTRG.151529"; transcript_id "ENST00000509783"; exon_number "2"; gene_name "LINC00461"; ref_gene_id "ENSG00000245526";
chr5	StringTie	exon	88684658	88684770	1000	-	.	gene_id "MSTRG.151529"; transcript_id "ENST00000509783"; exon_number "3"; gene_name "LINC00461"; ref_gene_id "ENSG00000245526";
chr5	StringTie	transcript	88664446	88684936	1000	-	.	gene_id "MSTRG.151529"; transcript_id "ENST00000511014"; gene_name "LINC00461"; ref_gene_id "ENSG00000245526";
chr5	StringTie	exon	88664446	88667591	1000	-	.	gene_id "MSTRG.151529"; transcript_id "ENST00000511014"; exon_number "1"; gene_name "LINC00461"; ref_gene_id "ENSG00000245526";
chr5	StringTie	exon	88671036	88671085	1000	-	.	gene_id "MSTRG.151529"; transcript_id "ENST00000511014"; exon_number "2"; gene_name "LINC00461"; ref_gene_id "ENSG00000245526";
chr5	StringTie	exon	88672965	88673028	1000	-	.	gene_id "MSTRG.151529"; transcript_id "ENST00000511014"; exon_number "3"; gene_name "LINC00461"; ref_gene_id "ENSG00000245526";
chr5	StringTie	exon	88684658	88684936	1000	-	.	gene_id "MSTRG.151529"; transcript_id "ENST00000511014"; exon_number "4"; gene_name "LINC00461"; ref_gene_id "ENSG00000245526";
chr5	StringTie	transcript	88667274	88678448	1000	-	.	gene_id "MSTRG.151529"; transcript_id "ENST00000513026"; gene_name "LINC00461"; ref_gene_id "ENSG00000245526";
chr5	StringTie	exon	88667274	88667591	1000	-	.	gene_id "MSTRG.151529"; transcript_id "ENST00000513026"; exon_number "1"; gene_name "LINC00461"; ref_gene_id "ENSG00000245526";
chr5	StringTie	exon	88671036	88671085	1000	-	.	gene_id "MSTRG.151529"; transcript_id "ENST00000513026"; exon_number "2"; gene_name "LINC00461"; ref_gene_id "ENSG00000245526";
chr5	StringTie	exon	88672965	88673028	1000	-	.	gene_id "MSTRG.151529"; transcript_id "ENST00000513026"; exon_number "3"; gene_name "LINC00461"; ref_gene_id "ENSG00000245526";
chr5	StringTie	exon	88678348	88678448	1000	-	.	gene_id "MSTRG.151529"; transcript_id "ENST00000513026"; exon_number "4"; gene_name "LINC00461"; ref_gene_id "ENSG00000245526";
chr5	StringTie	transcript	88540884	88684825	1000	-	.	gene_id "MSTRG.151529"; transcript_id "ENST00000513805"; gene_name "LINC00461"; ref_gene_id "ENSG00000245526";
chr5	StringTie	exon	88540884	88541123	1000	-	.	gene_id "MSTRG.151529"; transcript_id "ENST00000513805"; exon_number "1"; gene_name "LINC00461"; ref_gene_id "ENSG00000245526";
chr5	StringTie	exon	88542035	88542070	1000	-	.	gene_id "MSTRG.151529"; transcript_id "ENST00000513805"; exon_number "2"; gene_name "LINC00461"; ref_gene_id "ENSG00000245526";
chr5	StringTie	exon	88671036	88671085	1000	-	.	gene_id "MSTRG.151529"; transcript_id "ENST00000513805"; exon_number "3"; gene_name "LINC00461"; ref_gene_id "ENSG00000245526";
chr5	StringTie	exon	88672965	88673028	1000	-	.	gene_id "MSTRG.151529"; transcript_id "ENST00000513805"; exon_number "4"; gene_name "LINC00461"; ref_gene_id "ENSG00000245526";
chr5	StringTie	exon	88684658	88684825	1000	-	.	gene_id "MSTRG.151529"; transcript_id "ENST00000513805"; exon_number "5"; gene_name "LINC00461"; ref_gene_id "ENSG00000245526";
chr5	StringTie	transcript	88667342	88691041	1000	-	.	gene_id "MSTRG.151529"; transcript_id "ENST00000513893"; gene_name "LINC00461"; ref_gene_id "ENSG00000245526";
chr5	StringTie	exon	88667342	88667591	1000	-	.	gene_id "MSTRG.151529"; transcript_id "ENST00000513893"; exon_number "1"; gene_name "LINC00461"; ref_gene_id "ENSG00000245526";
chr5	StringTie	exon	88671036	88671085	1000	-	.	gene_id "MSTRG.151529"; transcript_id "ENST00000513893"; exon_number "2"; gene_name "LINC00461"; ref_gene_id "ENSG00000245526";
chr5	StringTie	exon	88672965	88673090	1000	-	.	gene_id "MSTRG.151529"; transcript_id "ENST00000513893"; exon_number "3"; gene_name "LINC00461"; ref_gene_id "ENSG00000245526";
chr5	StringTie	exon	88690913	88691041	1000	-	.	gene_id "MSTRG.151529"; transcript_id "ENST00000513893"; exon_number "4"; gene_name "LINC00461"; ref_gene_id "ENSG00000245526";
chr5	StringTie	transcript	88666954	88672696	1000	-	.	gene_id "MSTRG.151529"; transcript_id "ENST00000515885"; gene_name "LINC00461"; ref_gene_id "ENSG00000245526";
chr5	StringTie	exon	88666954	88667591	1000	-	.	gene_id "MSTRG.151529"; transcript_id "ENST00000515885"; exon_number "1"; gene_name "LINC00461"; ref_gene_id "ENSG00000245526";
chr5	StringTie	exon	88671036	88671085	1000	-	.	gene_id "MSTRG.151529"; transcript_id "ENST00000515885"; exon_number "2"; gene_name "LINC00461"; ref_gene_id "ENSG00000245526";
chr5	StringTie	exon	88672666	88672696	1000	-	.	gene_id "MSTRG.151529"; transcript_id "ENST00000515885"; exon_number "3"; gene_name "LINC00461"; ref_gene_id "ENSG00000245526";
chr5	StringTie	transcript	88426411	88429814	1000	-	.	gene_id "MSTRG.151529"; transcript_id "ENST00000606189"; gene_name "CTC-498M16.2"; ref_gene_id "ENSG00000250156";
chr5	StringTie	exon	88426411	88426793	1000	-	.	gene_id "MSTRG.151529"; transcript_id "ENST00000606189"; exon_number "1"; gene_name "CTC-498M16.2"; ref_gene_id "ENSG00000250156";
chr5	StringTie	exon	88429777	88429814	1000	-	.	gene_id "MSTRG.151529"; transcript_id "ENST00000606189"; exon_number "2"; gene_name "CTC-498M16.2"; ref_gene_id "ENSG00000250156";
chr5	StringTie	transcript	88540831	88697314	1000	-	.	gene_id "MSTRG.151529"; transcript_id "MSTRG.151529.12";
chr5	StringTie	exon	88540831	88541123	1000	-	.	gene_id "MSTRG.151529"; transcript_id "MSTRG.151529.12"; exon_number "1";
chr5	StringTie	exon	88542035	88542070	1000	-	.	gene_id "MSTRG.151529"; transcript_id "MSTRG.151529.12"; exon_number "2";
chr5	StringTie	exon	88659607	88667591	1000	-	.	gene_id "MSTRG.151529"; transcript_id "MSTRG.151529.12"; exon_number "3";
chr5	StringTie	exon	88671036	88671085	1000	-	.	gene_id "MSTRG.151529"; transcript_id "MSTRG.151529.12"; exon_number "4";
chr5	StringTie	exon	88672965	88673028	1000	-	.	gene_id "MSTRG.151529"; transcript_id "MSTRG.151529.12"; exon_number "5";
chr5	StringTie	exon	88690913	88692894	1000	-	.	gene_id "MSTRG.151529"; transcript_id "MSTRG.151529.12"; exon_number "6";
chr5	StringTie	exon	88693547	88693774	1000	-	.	gene_id "MSTRG.151529"; transcript_id "MSTRG.151529.12"; exon_number "7";
chr5	StringTie	exon	88694217	88697314	1000	-	.	gene_id "MSTRG.151529"; transcript_id "MSTRG.151529.12"; exon_number "8";
chr5	StringTie	transcript	88663424	88697120	1000	-	.	gene_id "MSTRG.151529"; transcript_id "MSTRG.151529.16";
chr5	StringTie	exon	88663424	88666263	1000	-	.	gene_id "MSTRG.151529"; transcript_id "MSTRG.151529.16"; exon_number "1";
chr5	StringTie	exon	88666791	88667591	1000	-	.	gene_id "MSTRG.151529"; transcript_id "MSTRG.151529.16"; exon_number "2";
chr5	StringTie	exon	88671036	88671085	1000	-	.	gene_id "MSTRG.151529"; transcript_id "MSTRG.151529.16"; exon_number "3";
chr5	StringTie	exon	88672965	88673028	1000	-	.	gene_id "MSTRG.151529"; transcript_id "MSTRG.151529.16"; exon_number "4";
chr5	StringTie	exon	88690913	88692894	1000	-	.	gene_id "MSTRG.151529"; transcript_id "MSTRG.151529.16"; exon_number "5";
chr5	StringTie	exon	88693547	88693774	1000	-	.	gene_id "MSTRG.151529"; transcript_id "MSTRG.151529.16"; exon_number "6";
chr5	StringTie	exon	88694217	88697120	1000	-	.	gene_id "MSTRG.151529"; transcript_id "MSTRG.151529.16"; exon_number "7";
chr5	StringTie	transcript	88663906	88684823	1000	-	.	gene_id "MSTRG.151529"; transcript_id "MSTRG.151529.17";
chr5	StringTie	exon	88663906	88666263	1000	-	.	gene_id "MSTRG.151529"; transcript_id "MSTRG.151529.17"; exon_number "1";
chr5	StringTie	exon	88666791	88667591	1000	-	.	gene_id "MSTRG.151529"; transcript_id "MSTRG.151529.17"; exon_number "2";
chr5	StringTie	exon	88671036	88671085	1000	-	.	gene_id "MSTRG.151529"; transcript_id "MSTRG.151529.17"; exon_number "3";
chr5	StringTie	exon	88672965	88673090	1000	-	.	gene_id "MSTRG.151529"; transcript_id "MSTRG.151529.17"; exon_number "4";
chr5	StringTie	exon	88684658	88684823	1000	-	.	gene_id "MSTRG.151529"; transcript_id "MSTRG.151529.17"; exon_number "5";
chr5	StringTie	transcript	88664100	88694094	1000	-	.	gene_id "MSTRG.151529"; transcript_id "MSTRG.151529.18";
chr5	StringTie	exon	88664100	88666258	1000	-	.	gene_id "MSTRG.151529"; transcript_id "MSTRG.151529.18"; exon_number "1";
chr5	StringTie	exon	88666791	88667591	1000	-	.	gene_id "MSTRG.151529"; transcript_id "MSTRG.151529.18"; exon_number "2";
chr5	StringTie	exon	88671036	88671085	1000	-	.	gene_id "MSTRG.151529"; transcript_id "MSTRG.151529.18"; exon_number "3";
chr5	StringTie	exon	88672965	88673090	1000	-	.	gene_id "MSTRG.151529"; transcript_id "MSTRG.151529.18"; exon_number "4";
chr5	StringTie	exon	88690913	88693774	1000	-	.	gene_id "MSTRG.151529"; transcript_id "MSTRG.151529.18"; exon_number "5";
chr5	StringTie	exon	88694021	88694094	1000	-	.	gene_id "MSTRG.151529"; transcript_id "MSTRG.151529.18"; exon_number "6";
chr5	StringTie	transcript	88664239	88680065	1000	-	.	gene_id "MSTRG.151529"; transcript_id "MSTRG.151529.19";
chr5	StringTie	exon	88664239	88667591	1000	-	.	gene_id "MSTRG.151529"; transcript_id "MSTRG.151529.19"; exon_number "1";
chr5	StringTie	exon	88671036	88671085	1000	-	.	gene_id "MSTRG.151529"; transcript_id "MSTRG.151529.19"; exon_number "2";
chr5	StringTie	exon	88672965	88673090	1000	-	.	gene_id "MSTRG.151529"; transcript_id "MSTRG.151529.19"; exon_number "3";
chr5	StringTie	exon	88678348	88678378	1000	-	.	gene_id "MSTRG.151529"; transcript_id "MSTRG.151529.19"; exon_number "4";
chr5	StringTie	exon	88678560	88680065	1000	-	.	gene_id "MSTRG.151529"; transcript_id "MSTRG.151529.19"; exon_number "5";
chr5	StringTie	transcript	88664283	88682436	1000	-	.	gene_id "MSTRG.151529"; transcript_id "MSTRG.151529.20";
chr5	StringTie	exon	88664283	88666263	1000	-	.	gene_id "MSTRG.151529"; transcript_id "MSTRG.151529.20"; exon_number "1";
chr5	StringTie	exon	88666791	88667591	1000	-	.	gene_id "MSTRG.151529"; transcript_id "MSTRG.151529.20"; exon_number "2";
chr5	StringTie	exon	88671036	88671085	1000	-	.	gene_id "MSTRG.151529"; transcript_id "MSTRG.151529.20"; exon_number "3";
chr5	StringTie	exon	88672965	88673028	1000	-	.	gene_id "MSTRG.151529"; transcript_id "MSTRG.151529.20"; exon_number "4";
chr5	StringTie	exon	88678560	88682436	1000	-	.	gene_id "MSTRG.151529"; transcript_id "MSTRG.151529.20"; exon_number "5";
chr5	StringTie	transcript	88664363	88685268	1000	-	.	gene_id "MSTRG.151529"; transcript_id "MSTRG.151529.21";
chr5	StringTie	exon	88664363	88666263	1000	-	.	gene_id "MSTRG.151529"; transcript_id "MSTRG.151529.21"; exon_number "1";
chr5	StringTie	exon	88666791	88667591	1000	-	.	gene_id "MSTRG.151529"; transcript_id "MSTRG.151529.21"; exon_number "2";
chr5	StringTie	exon	88671036	88671085	1000	-	.	gene_id "MSTRG.151529"; transcript_id "MSTRG.151529.21"; exon_number "3";
chr5	StringTie	exon	88672965	88673028	1000	-	.	gene_id "MSTRG.151529"; transcript_id "MSTRG.151529.21"; exon_number "4";
chr5	StringTie	exon	88684658	88685268	1000	-	.	gene_id "MSTRG.151529"; transcript_id "MSTRG.151529.21"; exon_number "5";
chr5	StringTie	transcript	88664393	88697225	1000	-	.	gene_id "MSTRG.151529"; transcript_id "MSTRG.151529.22";
chr5	StringTie	exon	88664393	88666258	1000	-	.	gene_id "MSTRG.151529"; transcript_id "MSTRG.151529.22"; exon_number "1";
chr5	StringTie	exon	88666791	88667591	1000	-	.	gene_id "MSTRG.151529"; transcript_id "MSTRG.151529.22"; exon_number "2";
chr5	StringTie	exon	88671036	88671085	1000	-	.	gene_id "MSTRG.151529"; transcript_id "MSTRG.151529.22"; exon_number "3";
chr5	StringTie	exon	88672965	88673028	1000	-	.	gene_id "MSTRG.151529"; transcript_id "MSTRG.151529.22"; exon_number "4";
chr5	StringTie	exon	88690913	88692894	1000	-	.	gene_id "MSTRG.151529"; transcript_id "MSTRG.151529.22"; exon_number "5";
chr5	StringTie	exon	88693547	88693774	1000	-	.	gene_id "MSTRG.151529"; transcript_id "MSTRG.151529.22"; exon_number "6";
chr5	StringTie	exon	88694021	88697225	1000	-	.	gene_id "MSTRG.151529"; transcript_id "MSTRG.151529.22"; exon_number "7";
chr5	StringTie	transcript	88664427	88680059	1000	-	.	gene_id "MSTRG.151529"; transcript_id "MSTRG.151529.23";
chr5	StringTie	exon	88664427	88666263	1000	-	.	gene_id "MSTRG.151529"; transcript_id "MSTRG.151529.23"; exon_number "1";
chr5	StringTie	exon	88666791	88667591	1000	-	.	gene_id "MSTRG.151529"; transcript_id "MSTRG.151529.23"; exon_number "2";
chr5	StringTie	exon	88671036	88671085	1000	-	.	gene_id "MSTRG.151529"; transcript_id "MSTRG.151529.23"; exon_number "3";
chr5	StringTie	exon	88672965	88673090	1000	-	.	gene_id "MSTRG.151529"; transcript_id "MSTRG.151529.23"; exon_number "4";
chr5	StringTie	exon	88678348	88680059	1000	-	.	gene_id "MSTRG.151529"; transcript_id "MSTRG.151529.23"; exon_number "5";
chr5	StringTie	transcript	88664428	88678860	1000	-	.	gene_id "MSTRG.151529"; transcript_id "MSTRG.151529.24";
chr5	StringTie	exon	88664428	88667187	1000	-	.	gene_id "MSTRG.151529"; transcript_id "MSTRG.151529.24"; exon_number "1";
chr5	StringTie	exon	88667211	88667591	1000	-	.	gene_id "MSTRG.151529"; transcript_id "MSTRG.151529.24"; exon_number "2";
chr5	StringTie	exon	88671036	88671085	1000	-	.	gene_id "MSTRG.151529"; transcript_id "MSTRG.151529.24"; exon_number "3";
chr5	StringTie	exon	88672965	88673028	1000	-	.	gene_id "MSTRG.151529"; transcript_id "MSTRG.151529.24"; exon_number "4";
chr5	StringTie	exon	88678348	88678860	1000	-	.	gene_id "MSTRG.151529"; transcript_id "MSTRG.151529.24"; exon_number "5";
chr5	StringTie	transcript	88664431	88678482	1000	-	.	gene_id "MSTRG.151529"; transcript_id "MSTRG.151529.25";
chr5	StringTie	exon	88664431	88666263	1000	-	.	gene_id "MSTRG.151529"; transcript_id "MSTRG.151529.25"; exon_number "1";
chr5	StringTie	exon	88666791	88667591	1000	-	.	gene_id "MSTRG.151529"; transcript_id "MSTRG.151529.25"; exon_number "2";
chr5	StringTie	exon	88671036	88671085	1000	-	.	gene_id "MSTRG.151529"; transcript_id "MSTRG.151529.25"; exon_number "3";
chr5	StringTie	exon	88672965	88673028	1000	-	.	gene_id "MSTRG.151529"; transcript_id "MSTRG.151529.25"; exon_number "4";
chr5	StringTie	exon	88678348	88678482	1000	-	.	gene_id "MSTRG.151529"; transcript_id "MSTRG.151529.25"; exon_number "5";
chr5	StringTie	transcript	88664444	88676298	1000	-	.	gene_id "MSTRG.151529"; transcript_id "MSTRG.151529.26";
chr5	StringTie	exon	88664444	88666263	1000	-	.	gene_id "MSTRG.151529"; transcript_id "MSTRG.151529.26"; exon_number "1";
chr5	StringTie	exon	88666791	88667591	1000	-	.	gene_id "MSTRG.151529"; transcript_id "MSTRG.151529.26"; exon_number "2";
chr5	StringTie	exon	88671036	88671085	1000	-	.	gene_id "MSTRG.151529"; transcript_id "MSTRG.151529.26"; exon_number "3";
chr5	StringTie	exon	88672965	88673090	1000	-	.	gene_id "MSTRG.151529"; transcript_id "MSTRG.151529.26"; exon_number "4";
chr5	StringTie	exon	88675447	88676298	1000	-	.	gene_id "MSTRG.151529"; transcript_id "MSTRG.151529.26"; exon_number "5";
chr5	StringTie	transcript	88664445	88671446	1000	-	.	gene_id "MSTRG.151529"; transcript_id "MSTRG.151529.27";
chr5	StringTie	exon	88664445	88667591	1000	-	.	gene_id "MSTRG.151529"; transcript_id "MSTRG.151529.27"; exon_number "1";
chr5	StringTie	exon	88671036	88671085	1000	-	.	gene_id "MSTRG.151529"; transcript_id "MSTRG.151529.27"; exon_number "2";
chr5	StringTie	exon	88671418	88671446	1000	-	.	gene_id "MSTRG.151529"; transcript_id "MSTRG.151529.27"; exon_number "3";
chr5	StringTie	transcript	88664445	88672787	1000	-	.	gene_id "MSTRG.151529"; transcript_id "MSTRG.151529.28";
chr5	StringTie	exon	88664445	88667591	1000	-	.	gene_id "MSTRG.151529"; transcript_id "MSTRG.151529.28"; exon_number "1";
chr5	StringTie	exon	88671036	88671085	1000	-	.	gene_id "MSTRG.151529"; transcript_id "MSTRG.151529.28"; exon_number "2";
chr5	StringTie	exon	88672763	88672787	1000	-	.	gene_id "MSTRG.151529"; transcript_id "MSTRG.151529.28"; exon_number "3";
chr5	StringTie	transcript	88664445	88678439	1000	-	.	gene_id "MSTRG.151529"; transcript_id "MSTRG.151529.29";
chr5	StringTie	exon	88664445	88667591	1000	-	.	gene_id "MSTRG.151529"; transcript_id "MSTRG.151529.29"; exon_number "1";
chr5	StringTie	exon	88671036	88671085	1000	-	.	gene_id "MSTRG.151529"; transcript_id "MSTRG.151529.29"; exon_number "2";
chr5	StringTie	exon	88678348	88678439	1000	-	.	gene_id "MSTRG.151529"; transcript_id "MSTRG.151529.29"; exon_number "3";
chr5	StringTie	transcript	88432599	88437934	1000	-	.	gene_id "MSTRG.151529"; transcript_id "MSTRG.151529.3";
chr5	StringTie	exon	88432599	88434278	1000	-	.	gene_id "MSTRG.151529"; transcript_id "MSTRG.151529.3"; exon_number "1";
chr5	StringTie	exon	88435980	88436096	1000	-	.	gene_id "MSTRG.151529"; transcript_id "MSTRG.151529.3"; exon_number "2";
chr5	StringTie	exon	88437657	88437934	1000	-	.	gene_id "MSTRG.151529"; transcript_id "MSTRG.151529.3"; exon_number "3";
chr5	StringTie	transcript	88664445	88674027	1000	-	.	gene_id "MSTRG.151529"; transcript_id "MSTRG.151529.30";
chr5	StringTie	exon	88664445	88667591	1000	-	.	gene_id "MSTRG.151529"; transcript_id "MSTRG.151529.30"; exon_number "1";
chr5	StringTie	exon	88671036	88671085	1000	-	.	gene_id "MSTRG.151529"; transcript_id "MSTRG.151529.30"; exon_number "2";
chr5	StringTie	exon	88672965	88673028	1000	-	.	gene_id "MSTRG.151529"; transcript_id "MSTRG.151529.30"; exon_number "3";
chr5	StringTie	exon	88673282	88674027	1000	-	.	gene_id "MSTRG.151529"; transcript_id "MSTRG.151529.30"; exon_number "4";
chr5	StringTie	transcript	88664446	88697113	1000	-	.	gene_id "MSTRG.151529"; transcript_id "MSTRG.151529.33";
chr5	StringTie	exon	88664446	88667591	1000	-	.	gene_id "MSTRG.151529"; transcript_id "MSTRG.151529.33"; exon_number "1";
chr5	StringTie	exon	88671036	88671085	1000	-	.	gene_id "MSTRG.151529"; transcript_id "MSTRG.151529.33"; exon_number "2";
chr5	StringTie	exon	88672965	88673028	1000	-	.	gene_id "MSTRG.151529"; transcript_id "MSTRG.151529.33"; exon_number "3";
chr5	StringTie	exon	88684658	88693774	1000	-	.	gene_id "MSTRG.151529"; transcript_id "MSTRG.151529.33"; exon_number "4";
chr5	StringTie	exon	88694217	88697113	1000	-	.	gene_id "MSTRG.151529"; transcript_id "MSTRG.151529.33"; exon_number "5";
chr5	StringTie	transcript	88664451	88687594	1000	-	.	gene_id "MSTRG.151529"; transcript_id "MSTRG.151529.35";
chr5	StringTie	exon	88664451	88666476	1000	-	.	gene_id "MSTRG.151529"; transcript_id "MSTRG.151529.35"; exon_number "1";
chr5	StringTie	exon	88666533	88667591	1000	-	.	gene_id "MSTRG.151529"; transcript_id "MSTRG.151529.35"; exon_number "2";
chr5	StringTie	exon	88671036	88671085	1000	-	.	gene_id "MSTRG.151529"; transcript_id "MSTRG.151529.35"; exon_number "3";
chr5	StringTie	exon	88672965	88673028	1000	-	.	gene_id "MSTRG.151529"; transcript_id "MSTRG.151529.35"; exon_number "4";
chr5	StringTie	exon	88678348	88683690	1000	-	.	gene_id "MSTRG.151529"; transcript_id "MSTRG.151529.35"; exon_number "5";
chr5	StringTie	exon	88684658	88687594	1000	-	.	gene_id "MSTRG.151529"; transcript_id "MSTRG.151529.35"; exon_number "6";
chr5	StringTie	transcript	88664471	88678439	1000	-	.	gene_id "MSTRG.151529"; transcript_id "MSTRG.151529.36";
chr5	StringTie	exon	88664471	88667591	1000	-	.	gene_id "MSTRG.151529"; transcript_id "MSTRG.151529.36"; exon_number "1";
chr5	StringTie	exon	88678348	88678439	1000	-	.	gene_id "MSTRG.151529"; transcript_id "MSTRG.151529.36"; exon_number "2";
chr5	StringTie	transcript	88667342	88697165	1000	-	.	gene_id "MSTRG.151529"; transcript_id "MSTRG.151529.42";
chr5	StringTie	exon	88667342	88667591	1000	-	.	gene_id "MSTRG.151529"; transcript_id "MSTRG.151529.42"; exon_number "1";
chr5	StringTie	exon	88671036	88671085	1000	-	.	gene_id "MSTRG.151529"; transcript_id "MSTRG.151529.42"; exon_number "2";
chr5	StringTie	exon	88672965	88673090	1000	-	.	gene_id "MSTRG.151529"; transcript_id "MSTRG.151529.42"; exon_number "3";
chr5	StringTie	exon	88690913	88692894	1000	-	.	gene_id "MSTRG.151529"; transcript_id "MSTRG.151529.42"; exon_number "4";
chr5	StringTie	exon	88693547	88693774	1000	-	.	gene_id "MSTRG.151529"; transcript_id "MSTRG.151529.42"; exon_number "5";
chr5	StringTie	exon	88694217	88697165	1000	-	.	gene_id "MSTRG.151529"; transcript_id "MSTRG.151529.42"; exon_number "6";
chr5	StringTie	transcript	88676390	88685000	1000	-	.	gene_id "MSTRG.151529"; transcript_id "MSTRG.151529.45";
chr5	StringTie	exon	88676390	88676451	1000	-	.	gene_id "MSTRG.151529"; transcript_id "MSTRG.151529.45"; exon_number "1";
chr5	StringTie	exon	88678560	88683690	1000	-	.	gene_id "MSTRG.151529"; transcript_id "MSTRG.151529.45"; exon_number "2";
chr5	StringTie	exon	88684658	88685000	1000	-	.	gene_id "MSTRG.151529"; transcript_id "MSTRG.151529.45"; exon_number "3";
chr5	StringTie	transcript	88489020	88684825	1000	-	.	gene_id "MSTRG.151529"; transcript_id "MSTRG.151529.5";
chr5	StringTie	exon	88489020	88489681	1000	-	.	gene_id "MSTRG.151529"; transcript_id "MSTRG.151529.5"; exon_number "1";
chr5	StringTie	exon	88498673	88498900	1000	-	.	gene_id "MSTRG.151529"; transcript_id "MSTRG.151529.5"; exon_number "2";
chr5	StringTie	exon	88499690	88499765	1000	-	.	gene_id "MSTRG.151529"; transcript_id "MSTRG.151529.5"; exon_number "3";
chr5	StringTie	exon	88507587	88507691	1000	-	.	gene_id "MSTRG.151529"; transcript_id "MSTRG.151529.5"; exon_number "4";
chr5	StringTie	exon	88508282	88508354	1000	-	.	gene_id "MSTRG.151529"; transcript_id "MSTRG.151529.5"; exon_number "5";
chr5	StringTie	exon	88541080	88541123	1000	-	.	gene_id "MSTRG.151529"; transcript_id "MSTRG.151529.5"; exon_number "6";
chr5	StringTie	exon	88542035	88542070	1000	-	.	gene_id "MSTRG.151529"; transcript_id "MSTRG.151529.5"; exon_number "7";
chr5	StringTie	exon	88671036	88671085	1000	-	.	gene_id "MSTRG.151529"; transcript_id "MSTRG.151529.5"; exon_number "8";
chr5	StringTie	exon	88672965	88673028	1000	-	.	gene_id "MSTRG.151529"; transcript_id "MSTRG.151529.5"; exon_number "9";
chr5	StringTie	exon	88684658	88684825	1000	-	.	gene_id "MSTRG.151529"; transcript_id "MSTRG.151529.5"; exon_number "10";
chr5	StringTie	transcript	88489442	88612074	1000	-	.	gene_id "MSTRG.151529"; transcript_id "MSTRG.151529.6";
chr5	StringTie	exon	88489442	88489681	1000	-	.	gene_id "MSTRG.151529"; transcript_id "MSTRG.151529.6"; exon_number "1";
chr5	StringTie	exon	88498673	88498900	1000	-	.	gene_id "MSTRG.151529"; transcript_id "MSTRG.151529.6"; exon_number "2";
chr5	StringTie	exon	88499690	88499765	1000	-	.	gene_id "MSTRG.151529"; transcript_id "MSTRG.151529.6"; exon_number "3";
chr5	StringTie	exon	88507587	88507691	1000	-	.	gene_id "MSTRG.151529"; transcript_id "MSTRG.151529.6"; exon_number "4";
chr5	StringTie	exon	88508282	88508354	1000	-	.	gene_id "MSTRG.151529"; transcript_id "MSTRG.151529.6"; exon_number "5";
chr5	StringTie	exon	88533880	88541123	1000	-	.	gene_id "MSTRG.151529"; transcript_id "MSTRG.151529.6"; exon_number "6";
chr5	StringTie	exon	88542035	88542070	1000	-	.	gene_id "MSTRG.151529"; transcript_id "MSTRG.151529.6"; exon_number "7";
chr5	StringTie	exon	88611664	88612074	1000	-	.	gene_id "MSTRG.151529"; transcript_id "MSTRG.151529.6"; exon_number "8";
chr5	StringTie	transcript	88533409	88551901	1000	-	.	gene_id "MSTRG.151529"; transcript_id "MSTRG.151529.8";
chr5	StringTie	exon	88533409	88541123	1000	-	.	gene_id "MSTRG.151529"; transcript_id "MSTRG.151529.8"; exon_number "1";
chr5	StringTie	exon	88542035	88542070	1000	-	.	gene_id "MSTRG.151529"; transcript_id "MSTRG.151529.8"; exon_number "2";
chr5	StringTie	exon	88551445	88551901	1000	-	.	gene_id "MSTRG.151529"; transcript_id "MSTRG.151529.8"; exon_number "3";
chr1	StringTie	transcript	211452518	211453306	1000	.	.	gene_id "MSTRG.15153"; transcript_id "MSTRG.15153.1";
chr1	StringTie	exon	211452518	211453306	1000	.	.	gene_id "MSTRG.15153"; transcript_id "MSTRG.15153.1"; exon_number "1";
chr5	StringTie	transcript	88444910	88465381	1000	-	.	gene_id "MSTRG.151530"; transcript_id "MSTRG.151530.1";
chr5	StringTie	exon	88444910	88445592	1000	-	.	gene_id "MSTRG.151530"; transcript_id "MSTRG.151530.1"; exon_number "1";
chr5	StringTie	exon	88465350	88465381	1000	-	.	gene_id "MSTRG.151530"; transcript_id "MSTRG.151530.1"; exon_number "2";
chr5	StringTie	transcript	88530505	88531847	1000	.	.	gene_id "MSTRG.151531"; transcript_id "MSTRG.151531.1";
chr5	StringTie	exon	88530505	88531847	1000	.	.	gene_id "MSTRG.151531"; transcript_id "MSTRG.151531.1"; exon_number "1";
chr5	StringTie	transcript	88601098	88602212	1000	.	.	gene_id "MSTRG.151532"; transcript_id "MSTRG.151532.1";
chr5	StringTie	exon	88601098	88602212	1000	.	.	gene_id "MSTRG.151532"; transcript_id "MSTRG.151532.1"; exon_number "1";
chr5	StringTie	transcript	88602780	88603117	1000	+	.	gene_id "MSTRG.151533"; transcript_id "ENST00000509149"; gene_name "CTC-470C15.1"; ref_gene_id "ENSG00000250705";
chr5	StringTie	exon	88602780	88603117	1000	+	.	gene_id "MSTRG.151533"; transcript_id "ENST00000509149"; exon_number "1"; gene_name "CTC-470C15.1"; ref_gene_id "ENSG00000250705";
chr5	StringTie	transcript	88603308	88604038	1000	.	.	gene_id "MSTRG.151534"; transcript_id "MSTRG.151534.1";
chr5	StringTie	exon	88603308	88604038	1000	.	.	gene_id "MSTRG.151534"; transcript_id "MSTRG.151534.1"; exon_number "1";
chr5	StringTie	transcript	88615230	88617929	1000	.	.	gene_id "MSTRG.151535"; transcript_id "MSTRG.151535.1";
chr5	StringTie	exon	88615230	88617929	1000	.	.	gene_id "MSTRG.151535"; transcript_id "MSTRG.151535.1"; exon_number "1";
chr5	StringTie	transcript	88676218	88722831	1000	+	.	gene_id "MSTRG.151536"; transcript_id "ENST00000510274"; gene_name "CTC-467M3.1"; ref_gene_id "ENSG00000245864";
chr5	StringTie	exon	88676218	88676263	1000	+	.	gene_id "MSTRG.151536"; transcript_id "ENST00000510274"; exon_number "1"; gene_name "CTC-467M3.1"; ref_gene_id "ENSG00000245864";
chr5	StringTie	exon	88705523	88705656	1000	+	.	gene_id "MSTRG.151536"; transcript_id "ENST00000510274"; exon_number "2"; gene_name "CTC-467M3.1"; ref_gene_id "ENSG00000245864";
chr5	StringTie	exon	88712791	88712865	1000	+	.	gene_id "MSTRG.151536"; transcript_id "ENST00000510274"; exon_number "3"; gene_name "CTC-467M3.1"; ref_gene_id "ENSG00000245864";
chr5	StringTie	exon	88722624	88722831	1000	+	.	gene_id "MSTRG.151536"; transcript_id "ENST00000510274"; exon_number "4"; gene_name "CTC-467M3.1"; ref_gene_id "ENSG00000245864";
chr5	StringTie	transcript	88676062	88732633	1000	+	.	gene_id "MSTRG.151536"; transcript_id "MSTRG.151536.1";
chr5	StringTie	exon	88676062	88676263	1000	+	.	gene_id "MSTRG.151536"; transcript_id "MSTRG.151536.1"; exon_number "1";
chr5	StringTie	exon	88694745	88695604	1000	+	.	gene_id "MSTRG.151536"; transcript_id "MSTRG.151536.1"; exon_number "2";
chr5	StringTie	exon	88705523	88705656	1000	+	.	gene_id "MSTRG.151536"; transcript_id "MSTRG.151536.1"; exon_number "3";
chr5	StringTie	exon	88712813	88712865	1000	+	.	gene_id "MSTRG.151536"; transcript_id "MSTRG.151536.1"; exon_number "4";
chr5	StringTie	exon	88724987	88725056	1000	+	.	gene_id "MSTRG.151536"; transcript_id "MSTRG.151536.1"; exon_number "5";
chr5	StringTie	exon	88732513	88732633	1000	+	.	gene_id "MSTRG.151536"; transcript_id "MSTRG.151536.1"; exon_number "6";
chr5	StringTie	transcript	88676139	88725046	1000	+	.	gene_id "MSTRG.151536"; transcript_id "MSTRG.151536.2";
chr5	StringTie	exon	88676139	88676263	1000	+	.	gene_id "MSTRG.151536"; transcript_id "MSTRG.151536.2"; exon_number "1";
chr5	StringTie	exon	88705523	88705656	1000	+	.	gene_id "MSTRG.151536"; transcript_id "MSTRG.151536.2"; exon_number "2";
chr5	StringTie	exon	88712791	88712865	1000	+	.	gene_id "MSTRG.151536"; transcript_id "MSTRG.151536.2"; exon_number "3";
chr5	StringTie	exon	88722624	88722790	1000	+	.	gene_id "MSTRG.151536"; transcript_id "MSTRG.151536.2"; exon_number "4";
chr5	StringTie	exon	88724987	88725046	1000	+	.	gene_id "MSTRG.151536"; transcript_id "MSTRG.151536.2"; exon_number "5";
chr5	StringTie	transcript	88676244	88695172	1000	+	.	gene_id "MSTRG.151536"; transcript_id "MSTRG.151536.4";
chr5	StringTie	exon	88676244	88676263	1000	+	.	gene_id "MSTRG.151536"; transcript_id "MSTRG.151536.4"; exon_number "1";
chr5	StringTie	exon	88684285	88684343	1000	+	.	gene_id "MSTRG.151536"; transcript_id "MSTRG.151536.4"; exon_number "2";
chr5	StringTie	exon	88694745	88695172	1000	+	.	gene_id "MSTRG.151536"; transcript_id "MSTRG.151536.4"; exon_number "3";
chr5	StringTie	transcript	88687275	88691756	1000	+	.	gene_id "MSTRG.151537"; transcript_id "MSTRG.151537.1";
chr5	StringTie	exon	88687275	88689487	1000	+	.	gene_id "MSTRG.151537"; transcript_id "MSTRG.151537.1"; exon_number "1";
chr5	StringTie	exon	88690694	88691756	1000	+	.	gene_id "MSTRG.151537"; transcript_id "MSTRG.151537.1"; exon_number "2";
chr5	StringTie	transcript	88692651	88692859	1000	+	.	gene_id "MSTRG.151538"; transcript_id "ENST00000511000"; gene_name "CTC-467M3.2"; ref_gene_id "ENSG00000250555";
chr5	StringTie	exon	88692651	88692699	1000	+	.	gene_id "MSTRG.151538"; transcript_id "ENST00000511000"; exon_number "1"; gene_name "CTC-467M3.2"; ref_gene_id "ENSG00000250555";
chr5	StringTie	exon	88692827	88692859	1000	+	.	gene_id "MSTRG.151538"; transcript_id "ENST00000511000"; exon_number "2"; gene_name "CTC-467M3.2"; ref_gene_id "ENSG00000250555";
chr5	StringTie	transcript	88718241	88904053	1000	-	.	gene_id "MSTRG.151539"; transcript_id "ENST00000340208"; gene_name "MEF2C"; ref_gene_id "ENSG00000081189";
chr5	StringTie	exon	88718241	88722925	1000	-	.	gene_id "MSTRG.151539"; transcript_id "ENST00000340208"; exon_number "1"; gene_name "MEF2C"; ref_gene_id "ENSG00000081189";
chr5	StringTie	exon	88728493	88728628	1000	-	.	gene_id "MSTRG.151539"; transcript_id "ENST00000340208"; exon_number "2"; gene_name "MEF2C"; ref_gene_id "ENSG00000081189";
chr5	StringTie	exon	88729218	88729347	1000	-	.	gene_id "MSTRG.151539"; transcript_id "ENST00000340208"; exon_number "3"; gene_name "MEF2C"; ref_gene_id "ENSG00000081189";
chr5	StringTie	exon	88731729	88731901	1000	-	.	gene_id "MSTRG.151539"; transcript_id "ENST00000340208"; exon_number "4"; gene_name "MEF2C"; ref_gene_id "ENSG00000081189";
chr5	StringTie	exon	88749070	88749117	1000	-	.	gene_id "MSTRG.151539"; transcript_id "ENST00000340208"; exon_number "5"; gene_name "MEF2C"; ref_gene_id "ENSG00000081189";
chr5	StringTie	exon	88751857	88752043	1000	-	.	gene_id "MSTRG.151539"; transcript_id "ENST00000340208"; exon_number "6"; gene_name "MEF2C"; ref_gene_id "ENSG00000081189";
chr5	StringTie	exon	88760988	88761125	1000	-	.	gene_id "MSTRG.151539"; transcript_id "ENST00000340208"; exon_number "7"; gene_name "MEF2C"; ref_gene_id "ENSG00000081189";
chr5	StringTie	exon	88761269	88761328	1000	-	.	gene_id "MSTRG.151539"; transcript_id "ENST00000340208"; exon_number "8"; gene_name "MEF2C"; ref_gene_id "ENSG00000081189";
chr5	StringTie	exon	88804598	88804801	1000	-	.	gene_id "MSTRG.151539"; transcript_id "ENST00000340208"; exon_number "9"; gene_name "MEF2C"; ref_gene_id "ENSG00000081189";
chr5	StringTie	exon	88823735	88823930	1000	-	.	gene_id "MSTRG.151539"; transcript_id "ENST00000340208"; exon_number "10"; gene_name "MEF2C"; ref_gene_id "ENSG00000081189";
chr5	StringTie	exon	88887502	88887598	1000	-	.	gene_id "MSTRG.151539"; transcript_id "ENST00000340208"; exon_number "11"; gene_name "MEF2C"; ref_gene_id "ENSG00000081189";
chr5	StringTie	exon	88903916	88904053	1000	-	.	gene_id "MSTRG.151539"; transcript_id "ENST00000340208"; exon_number "12"; gene_name "MEF2C"; ref_gene_id "ENSG00000081189";
chr5	StringTie	transcript	88718241	88904257	1000	-	.	gene_id "MSTRG.151539"; transcript_id "ENST00000424173"; gene_name "MEF2C"; ref_gene_id "ENSG00000081189";
chr5	StringTie	exon	88718241	88722925	1000	-	.	gene_id "MSTRG.151539"; transcript_id "ENST00000424173"; exon_number "1"; gene_name "MEF2C"; ref_gene_id "ENSG00000081189";
chr5	StringTie	exon	88728493	88728628	1000	-	.	gene_id "MSTRG.151539"; transcript_id "ENST00000424173"; exon_number "2"; gene_name "MEF2C"; ref_gene_id "ENSG00000081189";
chr5	StringTie	exon	88729218	88729347	1000	-	.	gene_id "MSTRG.151539"; transcript_id "ENST00000424173"; exon_number "3"; gene_name "MEF2C"; ref_gene_id "ENSG00000081189";
chr5	StringTie	exon	88731729	88731901	1000	-	.	gene_id "MSTRG.151539"; transcript_id "ENST00000424173"; exon_number "4"; gene_name "MEF2C"; ref_gene_id "ENSG00000081189";
chr5	StringTie	exon	88749070	88749117	1000	-	.	gene_id "MSTRG.151539"; transcript_id "ENST00000424173"; exon_number "5"; gene_name "MEF2C"; ref_gene_id "ENSG00000081189";
chr5	StringTie	exon	88751857	88752043	1000	-	.	gene_id "MSTRG.151539"; transcript_id "ENST00000424173"; exon_number "6"; gene_name "MEF2C"; ref_gene_id "ENSG00000081189";
chr5	StringTie	exon	88760988	88761125	1000	-	.	gene_id "MSTRG.151539"; transcript_id "ENST00000424173"; exon_number "7"; gene_name "MEF2C"; ref_gene_id "ENSG00000081189";
chr5	StringTie	exon	88804598	88804801	1000	-	.	gene_id "MSTRG.151539"; transcript_id "ENST00000424173"; exon_number "8"; gene_name "MEF2C"; ref_gene_id "ENSG00000081189";
chr5	StringTie	exon	88823735	88823930	1000	-	.	gene_id "MSTRG.151539"; transcript_id "ENST00000424173"; exon_number "9"; gene_name "MEF2C"; ref_gene_id "ENSG00000081189";
chr5	StringTie	exon	88887502	88887598	1000	-	.	gene_id "MSTRG.151539"; transcript_id "ENST00000424173"; exon_number "10"; gene_name "MEF2C"; ref_gene_id "ENSG00000081189";
chr5	StringTie	exon	88903916	88904257	1000	-	.	gene_id "MSTRG.151539"; transcript_id "ENST00000424173"; exon_number "11"; gene_name "MEF2C"; ref_gene_id "ENSG00000081189";
chr5	StringTie	transcript	88720337	88883466	1000	-	.	gene_id "MSTRG.151539"; transcript_id "ENST00000437473"; gene_name "MEF2C"; ref_gene_id "ENSG00000081189";
chr5	StringTie	exon	88720337	88722925	1000	-	.	gene_id "MSTRG.151539"; transcript_id "ENST00000437473"; exon_number "1"; gene_name "MEF2C"; ref_gene_id "ENSG00000081189";
chr5	StringTie	exon	88728493	88728628	1000	-	.	gene_id "MSTRG.151539"; transcript_id "ENST00000437473"; exon_number "2"; gene_name "MEF2C"; ref_gene_id "ENSG00000081189";
chr5	StringTie	exon	88729218	88729347	1000	-	.	gene_id "MSTRG.151539"; transcript_id "ENST00000437473"; exon_number "3"; gene_name "MEF2C"; ref_gene_id "ENSG00000081189";
chr5	StringTie	exon	88730211	88730234	1000	-	.	gene_id "MSTRG.151539"; transcript_id "ENST00000437473"; exon_number "4"; gene_name "MEF2C"; ref_gene_id "ENSG00000081189";
chr5	StringTie	exon	88731729	88731901	1000	-	.	gene_id "MSTRG.151539"; transcript_id "ENST00000437473"; exon_number "5"; gene_name "MEF2C"; ref_gene_id "ENSG00000081189";
chr5	StringTie	exon	88749070	88749117	1000	-	.	gene_id "MSTRG.151539"; transcript_id "ENST00000437473"; exon_number "6"; gene_name "MEF2C"; ref_gene_id "ENSG00000081189";
chr5	StringTie	exon	88751857	88752043	1000	-	.	gene_id "MSTRG.151539"; transcript_id "ENST00000437473"; exon_number "7"; gene_name "MEF2C"; ref_gene_id "ENSG00000081189";
chr5	StringTie	exon	88761185	88761328	1000	-	.	gene_id "MSTRG.151539"; transcript_id "ENST00000437473"; exon_number "8"; gene_name "MEF2C"; ref_gene_id "ENSG00000081189";
chr5	StringTie	exon	88804598	88804801	1000	-	.	gene_id "MSTRG.151539"; transcript_id "ENST00000437473"; exon_number "9"; gene_name "MEF2C"; ref_gene_id "ENSG00000081189";
chr5	StringTie	exon	88823735	88823927	1000	-	.	gene_id "MSTRG.151539"; transcript_id "ENST00000437473"; exon_number "10"; gene_name "MEF2C"; ref_gene_id "ENSG00000081189";
chr5	StringTie	exon	88882955	88883466	1000	-	.	gene_id "MSTRG.151539"; transcript_id "ENST00000437473"; exon_number "11"; gene_name "MEF2C"; ref_gene_id "ENSG00000081189";
chr5	StringTie	transcript	88751862	88825846	1000	-	.	gene_id "MSTRG.151539"; transcript_id "ENST00000502831"; gene_name "MEF2C"; ref_gene_id "ENSG00000081189";
chr5	StringTie	exon	88751862	88752043	1000	-	.	gene_id "MSTRG.151539"; transcript_id "ENST00000502831"; exon_number "1"; gene_name "MEF2C"; ref_gene_id "ENSG00000081189";
chr5	StringTie	exon	88761185	88761328	1000	-	.	gene_id "MSTRG.151539"; transcript_id "ENST00000502831"; exon_number "2"; gene_name "MEF2C"; ref_gene_id "ENSG00000081189";
chr5	StringTie	exon	88804598	88804801	1000	-	.	gene_id "MSTRG.151539"; transcript_id "ENST00000502831"; exon_number "3"; gene_name "MEF2C"; ref_gene_id "ENSG00000081189";
chr5	StringTie	exon	88823735	88823927	1000	-	.	gene_id "MSTRG.151539"; transcript_id "ENST00000502831"; exon_number "4"; gene_name "MEF2C"; ref_gene_id "ENSG00000081189";
chr5	StringTie	exon	88825719	88825846	1000	-	.	gene_id "MSTRG.151539"; transcript_id "ENST00000502831"; exon_number "5"; gene_name "MEF2C"; ref_gene_id "ENSG00000081189";
chr5	StringTie	transcript	88761200	88884568	1000	-	.	gene_id "MSTRG.151539"; transcript_id "ENST00000502983"; gene_name "MEF2C"; ref_gene_id "ENSG00000081189";
chr5	StringTie	exon	88761200	88761328	1000	-	.	gene_id "MSTRG.151539"; transcript_id "ENST00000502983"; exon_number "1"; gene_name "MEF2C"; ref_gene_id "ENSG00000081189";
chr5	StringTie	exon	88804598	88804801	1000	-	.	gene_id "MSTRG.151539"; transcript_id "ENST00000502983"; exon_number "2"; gene_name "MEF2C"; ref_gene_id "ENSG00000081189";
chr5	StringTie	exon	88823735	88823930	1000	-	.	gene_id "MSTRG.151539"; transcript_id "ENST00000502983"; exon_number "3"; gene_name "MEF2C"; ref_gene_id "ENSG00000081189";
chr5	StringTie	exon	88884489	88884568	1000	-	.	gene_id "MSTRG.151539"; transcript_id "ENST00000502983"; exon_number "4"; gene_name "MEF2C"; ref_gene_id "ENSG00000081189";
chr5	StringTie	transcript	88761325	88883227	1000	-	.	gene_id "MSTRG.151539"; transcript_id "ENST00000503075"; gene_name "MEF2C"; ref_gene_id "ENSG00000081189";
chr5	StringTie	exon	88761325	88761328	1000	-	.	gene_id "MSTRG.151539"; transcript_id "ENST00000503075"; exon_number "1"; gene_name "MEF2C"; ref_gene_id "ENSG00000081189";
chr5	StringTie	exon	88804598	88804801	1000	-	.	gene_id "MSTRG.151539"; transcript_id "ENST00000503075"; exon_number "2"; gene_name "MEF2C"; ref_gene_id "ENSG00000081189";
chr5	StringTie	exon	88823735	88823927	1000	-	.	gene_id "MSTRG.151539"; transcript_id "ENST00000503075"; exon_number "3"; gene_name "MEF2C"; ref_gene_id "ENSG00000081189";
chr5	StringTie	exon	88880924	88881022	1000	-	.	gene_id "MSTRG.151539"; transcript_id "ENST00000503075"; exon_number "4"; gene_name "MEF2C"; ref_gene_id "ENSG00000081189";
chr5	StringTie	exon	88882955	88883227	1000	-	.	gene_id "MSTRG.151539"; transcript_id "ENST00000503075"; exon_number "5"; gene_name "MEF2C"; ref_gene_id "ENSG00000081189";
chr5	StringTie	transcript	88722567	88785542	1000	-	.	gene_id "MSTRG.151539"; transcript_id "ENST00000503554"; gene_name "MEF2C"; ref_gene_id "ENSG00000081189";
chr5	StringTie	exon	88722567	88722865	1000	-	.	gene_id "MSTRG.151539"; transcript_id "ENST00000503554"; exon_number "1"; gene_name "MEF2C"; ref_gene_id "ENSG00000081189";
chr5	StringTie	exon	88728493	88728628	1000	-	.	gene_id "MSTRG.151539"; transcript_id "ENST00000503554"; exon_number "2"; gene_name "MEF2C"; ref_gene_id "ENSG00000081189";
chr5	StringTie	exon	88729218	88729347	1000	-	.	gene_id "MSTRG.151539"; transcript_id "ENST00000503554"; exon_number "3"; gene_name "MEF2C"; ref_gene_id "ENSG00000081189";
chr5	StringTie	exon	88730211	88730234	1000	-	.	gene_id "MSTRG.151539"; transcript_id "ENST00000503554"; exon_number "4"; gene_name "MEF2C"; ref_gene_id "ENSG00000081189";
chr5	StringTie	exon	88731729	88731901	1000	-	.	gene_id "MSTRG.151539"; transcript_id "ENST00000503554"; exon_number "5"; gene_name "MEF2C"; ref_gene_id "ENSG00000081189";
chr5	StringTie	exon	88749070	88749117	1000	-	.	gene_id "MSTRG.151539"; transcript_id "ENST00000503554"; exon_number "6"; gene_name "MEF2C"; ref_gene_id "ENSG00000081189";
chr5	StringTie	exon	88751857	88752043	1000	-	.	gene_id "MSTRG.151539"; transcript_id "ENST00000503554"; exon_number "7"; gene_name "MEF2C"; ref_gene_id "ENSG00000081189";
chr5	StringTie	exon	88761185	88761328	1000	-	.	gene_id "MSTRG.151539"; transcript_id "ENST00000503554"; exon_number "8"; gene_name "MEF2C"; ref_gene_id "ENSG00000081189";
chr5	StringTie	exon	88785339	88785542	1000	-	.	gene_id "MSTRG.151539"; transcript_id "ENST00000503554"; exon_number "9"; gene_name "MEF2C"; ref_gene_id "ENSG00000081189";
chr5	StringTie	transcript	88887392	88904052	1000	-	.	gene_id "MSTRG.151539"; transcript_id "ENST00000503955"; gene_name "MEF2C"; ref_gene_id "ENSG00000081189";
chr5	StringTie	exon	88887392	88887598	1000	-	.	gene_id "MSTRG.151539"; transcript_id "ENST00000503955"; exon_number "1"; gene_name "MEF2C"; ref_gene_id "ENSG00000081189";
chr5	StringTie	exon	88903916	88904052	1000	-	.	gene_id "MSTRG.151539"; transcript_id "ENST00000503955"; exon_number "2"; gene_name "MEF2C"; ref_gene_id "ENSG00000081189";
chr5	StringTie	transcript	88717117	88883464	1000	-	.	gene_id "MSTRG.151539"; transcript_id "ENST00000504921"; gene_name "MEF2C"; ref_gene_id "ENSG00000081189";
chr5	StringTie	exon	88717117	88722925	1000	-	.	gene_id "MSTRG.151539"; transcript_id "ENST00000504921"; exon_number "1"; gene_name "MEF2C"; ref_gene_id "ENSG00000081189";
chr5	StringTie	exon	88728493	88728628	1000	-	.	gene_id "MSTRG.151539"; transcript_id "ENST00000504921"; exon_number "2"; gene_name "MEF2C"; ref_gene_id "ENSG00000081189";
chr5	StringTie	exon	88729218	88729347	1000	-	.	gene_id "MSTRG.151539"; transcript_id "ENST00000504921"; exon_number "3"; gene_name "MEF2C"; ref_gene_id "ENSG00000081189";
chr5	StringTie	exon	88730211	88730234	1000	-	.	gene_id "MSTRG.151539"; transcript_id "ENST00000504921"; exon_number "4"; gene_name "MEF2C"; ref_gene_id "ENSG00000081189";
chr5	StringTie	exon	88731729	88731901	1000	-	.	gene_id "MSTRG.151539"; transcript_id "ENST00000504921"; exon_number "5"; gene_name "MEF2C"; ref_gene_id "ENSG00000081189";
chr5	StringTie	exon	88749070	88749117	1000	-	.	gene_id "MSTRG.151539"; transcript_id "ENST00000504921"; exon_number "6"; gene_name "MEF2C"; ref_gene_id "ENSG00000081189";
chr5	StringTie	exon	88751857	88752043	1000	-	.	gene_id "MSTRG.151539"; transcript_id "ENST00000504921"; exon_number "7"; gene_name "MEF2C"; ref_gene_id "ENSG00000081189";
chr5	StringTie	exon	88761185	88761328	1000	-	.	gene_id "MSTRG.151539"; transcript_id "ENST00000504921"; exon_number "8"; gene_name "MEF2C"; ref_gene_id "ENSG00000081189";
chr5	StringTie	exon	88804598	88804801	1000	-	.	gene_id "MSTRG.151539"; transcript_id "ENST00000504921"; exon_number "9"; gene_name "MEF2C"; ref_gene_id "ENSG00000081189";
chr5	StringTie	exon	88823735	88823930	1000	-	.	gene_id "MSTRG.151539"; transcript_id "ENST00000504921"; exon_number "10"; gene_name "MEF2C"; ref_gene_id "ENSG00000081189";
chr5	StringTie	exon	88882955	88883464	1000	-	.	gene_id "MSTRG.151539"; transcript_id "ENST00000504921"; exon_number "11"; gene_name "MEF2C"; ref_gene_id "ENSG00000081189";
chr5	StringTie	transcript	88720844	88883172	1000	-	.	gene_id "MSTRG.151539"; transcript_id "ENST00000506554"; gene_name "MEF2C"; ref_gene_id "ENSG00000081189";
chr5	StringTie	exon	88720844	88722852	1000	-	.	gene_id "MSTRG.151539"; transcript_id "ENST00000506554"; exon_number "1"; gene_name "MEF2C"; ref_gene_id "ENSG00000081189";
chr5	StringTie	exon	88728493	88728628	1000	-	.	gene_id "MSTRG.151539"; transcript_id "ENST00000506554"; exon_number "2"; gene_name "MEF2C"; ref_gene_id "ENSG00000081189";
chr5	StringTie	exon	88729218	88729347	1000	-	.	gene_id "MSTRG.151539"; transcript_id "ENST00000506554"; exon_number "3"; gene_name "MEF2C"; ref_gene_id "ENSG00000081189";
chr5	StringTie	exon	88730211	88730234	1000	-	.	gene_id "MSTRG.151539"; transcript_id "ENST00000506554"; exon_number "4"; gene_name "MEF2C"; ref_gene_id "ENSG00000081189";
chr5	StringTie	exon	88731729	88731901	1000	-	.	gene_id "MSTRG.151539"; transcript_id "ENST00000506554"; exon_number "5"; gene_name "MEF2C"; ref_gene_id "ENSG00000081189";
chr5	StringTie	exon	88749070	88749117	1000	-	.	gene_id "MSTRG.151539"; transcript_id "ENST00000506554"; exon_number "6"; gene_name "MEF2C"; ref_gene_id "ENSG00000081189";
chr5	StringTie	exon	88751857	88752043	1000	-	.	gene_id "MSTRG.151539"; transcript_id "ENST00000506554"; exon_number "7"; gene_name "MEF2C"; ref_gene_id "ENSG00000081189";
chr5	StringTie	exon	88761185	88761328	1000	-	.	gene_id "MSTRG.151539"; transcript_id "ENST00000506554"; exon_number "8"; gene_name "MEF2C"; ref_gene_id "ENSG00000081189";
chr5	StringTie	exon	88804598	88804801	1000	-	.	gene_id "MSTRG.151539"; transcript_id "ENST00000506554"; exon_number "9"; gene_name "MEF2C"; ref_gene_id "ENSG00000081189";
chr5	StringTie	exon	88823735	88823930	1000	-	.	gene_id "MSTRG.151539"; transcript_id "ENST00000506554"; exon_number "10"; gene_name "MEF2C"; ref_gene_id "ENSG00000081189";
chr5	StringTie	exon	88882955	88883172	1000	-	.	gene_id "MSTRG.151539"; transcript_id "ENST00000506554"; exon_number "11"; gene_name "MEF2C"; ref_gene_id "ENSG00000081189";
chr5	StringTie	transcript	88731852	88824340	1000	-	.	gene_id "MSTRG.151539"; transcript_id "ENST00000506716"; gene_name "MEF2C"; ref_gene_id "ENSG00000081189";
chr5	StringTie	exon	88731852	88731901	1000	-	.	gene_id "MSTRG.151539"; transcript_id "ENST00000506716"; exon_number "1"; gene_name "MEF2C"; ref_gene_id "ENSG00000081189";
chr5	StringTie	exon	88749070	88749117	1000	-	.	gene_id "MSTRG.151539"; transcript_id "ENST00000506716"; exon_number "2"; gene_name "MEF2C"; ref_gene_id "ENSG00000081189";
chr5	StringTie	exon	88751857	88752043	1000	-	.	gene_id "MSTRG.151539"; transcript_id "ENST00000506716"; exon_number "3"; gene_name "MEF2C"; ref_gene_id "ENSG00000081189";
chr5	StringTie	exon	88760988	88761125	1000	-	.	gene_id "MSTRG.151539"; transcript_id "ENST00000506716"; exon_number "4"; gene_name "MEF2C"; ref_gene_id "ENSG00000081189";
chr5	StringTie	exon	88804598	88804801	1000	-	.	gene_id "MSTRG.151539"; transcript_id "ENST00000506716"; exon_number "5"; gene_name "MEF2C"; ref_gene_id "ENSG00000081189";
chr5	StringTie	exon	88823735	88823930	1000	-	.	gene_id "MSTRG.151539"; transcript_id "ENST00000506716"; exon_number "6"; gene_name "MEF2C"; ref_gene_id "ENSG00000081189";
chr5	StringTie	exon	88824310	88824340	1000	-	.	gene_id "MSTRG.151539"; transcript_id "ENST00000506716"; exon_number "7"; gene_name "MEF2C"; ref_gene_id "ENSG00000081189";
chr5	StringTie	transcript	88761023	88827158	1000	-	.	gene_id "MSTRG.151539"; transcript_id "ENST00000507984"; gene_name "MEF2C"; ref_gene_id "ENSG00000081189";
chr5	StringTie	exon	88761023	88761125	1000	-	.	gene_id "MSTRG.151539"; transcript_id "ENST00000507984"; exon_number "1"; gene_name "MEF2C"; ref_gene_id "ENSG00000081189";
chr5	StringTie	exon	88804598	88804801	1000	-	.	gene_id "MSTRG.151539"; transcript_id "ENST00000507984"; exon_number "2"; gene_name "MEF2C"; ref_gene_id "ENSG00000081189";
chr5	StringTie	exon	88823735	88823927	1000	-	.	gene_id "MSTRG.151539"; transcript_id "ENST00000507984"; exon_number "3"; gene_name "MEF2C"; ref_gene_id "ENSG00000081189";
chr5	StringTie	exon	88827036	88827158	1000	-	.	gene_id "MSTRG.151539"; transcript_id "ENST00000507984"; exon_number "4"; gene_name "MEF2C"; ref_gene_id "ENSG00000081189";
chr5	StringTie	transcript	88722489	88883181	1000	-	.	gene_id "MSTRG.151539"; transcript_id "ENST00000508569"; gene_name "MEF2C"; ref_gene_id "ENSG00000081189";
chr5	StringTie	exon	88722489	88722925	1000	-	.	gene_id "MSTRG.151539"; transcript_id "ENST00000508569"; exon_number "1"; gene_name "MEF2C"; ref_gene_id "ENSG00000081189";
chr5	StringTie	exon	88728493	88728628	1000	-	.	gene_id "MSTRG.151539"; transcript_id "ENST00000508569"; exon_number "2"; gene_name "MEF2C"; ref_gene_id "ENSG00000081189";
chr5	StringTie	exon	88729218	88729347	1000	-	.	gene_id "MSTRG.151539"; transcript_id "ENST00000508569"; exon_number "3"; gene_name "MEF2C"; ref_gene_id "ENSG00000081189";
chr5	StringTie	exon	88731729	88731901	1000	-	.	gene_id "MSTRG.151539"; transcript_id "ENST00000508569"; exon_number "4"; gene_name "MEF2C"; ref_gene_id "ENSG00000081189";
chr5	StringTie	exon	88749070	88749117	1000	-	.	gene_id "MSTRG.151539"; transcript_id "ENST00000508569"; exon_number "5"; gene_name "MEF2C"; ref_gene_id "ENSG00000081189";
chr5	StringTie	exon	88751857	88752043	1000	-	.	gene_id "MSTRG.151539"; transcript_id "ENST00000508569"; exon_number "6"; gene_name "MEF2C"; ref_gene_id "ENSG00000081189";
chr5	StringTie	exon	88761185	88761328	1000	-	.	gene_id "MSTRG.151539"; transcript_id "ENST00000508569"; exon_number "7"; gene_name "MEF2C"; ref_gene_id "ENSG00000081189";
chr5	StringTie	exon	88804598	88804801	1000	-	.	gene_id "MSTRG.151539"; transcript_id "ENST00000508569"; exon_number "8"; gene_name "MEF2C"; ref_gene_id "ENSG00000081189";
chr5	StringTie	exon	88823735	88823930	1000	-	.	gene_id "MSTRG.151539"; transcript_id "ENST00000508569"; exon_number "9"; gene_name "MEF2C"; ref_gene_id "ENSG00000081189";
chr5	StringTie	exon	88882955	88883181	1000	-	.	gene_id "MSTRG.151539"; transcript_id "ENST00000508569"; exon_number "10"; gene_name "MEF2C"; ref_gene_id "ENSG00000081189";
chr5	StringTie	transcript	88761209	88877977	1000	-	.	gene_id "MSTRG.151539"; transcript_id "ENST00000508610"; gene_name "MEF2C"; ref_gene_id "ENSG00000081189";
chr5	StringTie	exon	88761209	88761328	1000	-	.	gene_id "MSTRG.151539"; transcript_id "ENST00000508610"; exon_number "1"; gene_name "MEF2C"; ref_gene_id "ENSG00000081189";
chr5	StringTie	exon	88804598	88804801	1000	-	.	gene_id "MSTRG.151539"; transcript_id "ENST00000508610"; exon_number "2"; gene_name "MEF2C"; ref_gene_id "ENSG00000081189";
chr5	StringTie	exon	88823735	88823927	1000	-	.	gene_id "MSTRG.151539"; transcript_id "ENST00000508610"; exon_number "3"; gene_name "MEF2C"; ref_gene_id "ENSG00000081189";
chr5	StringTie	exon	88877938	88877977	1000	-	.	gene_id "MSTRG.151539"; transcript_id "ENST00000508610"; exon_number "4"; gene_name "MEF2C"; ref_gene_id "ENSG00000081189";
chr5	StringTie	transcript	88823861	88883224	1000	-	.	gene_id "MSTRG.151539"; transcript_id "ENST00000509349"; gene_name "MEF2C"; ref_gene_id "ENSG00000081189";
chr5	StringTie	exon	88823861	88823927	1000	-	.	gene_id "MSTRG.151539"; transcript_id "ENST00000509349"; exon_number "1"; gene_name "MEF2C"; ref_gene_id "ENSG00000081189";
chr5	StringTie	exon	88839379	88839623	1000	-	.	gene_id "MSTRG.151539"; transcript_id "ENST00000509349"; exon_number "2"; gene_name "MEF2C"; ref_gene_id "ENSG00000081189";
chr5	StringTie	exon	88882955	88883224	1000	-	.	gene_id "MSTRG.151539"; transcript_id "ENST00000509349"; exon_number "3"; gene_name "MEF2C"; ref_gene_id "ENSG00000081189";
chr5	StringTie	transcript	88804770	88824275	1000	-	.	gene_id "MSTRG.151539"; transcript_id "ENST00000509373"; gene_name "MEF2C"; ref_gene_id "ENSG00000081189";
chr5	StringTie	exon	88804770	88804801	1000	-	.	gene_id "MSTRG.151539"; transcript_id "ENST00000509373"; exon_number "1"; gene_name "MEF2C"; ref_gene_id "ENSG00000081189";
chr5	StringTie	exon	88823735	88824275	1000	-	.	gene_id "MSTRG.151539"; transcript_id "ENST00000509373"; exon_number "2"; gene_name "MEF2C"; ref_gene_id "ENSG00000081189";
chr5	StringTie	transcript	88720829	88883184	1000	-	.	gene_id "MSTRG.151539"; transcript_id "ENST00000510942"; gene_name "MEF2C"; ref_gene_id "ENSG00000081189";
chr5	StringTie	exon	88720829	88722829	1000	-	.	gene_id "MSTRG.151539"; transcript_id "ENST00000510942"; exon_number "1"; gene_name "MEF2C"; ref_gene_id "ENSG00000081189";
chr5	StringTie	exon	88728493	88728628	1000	-	.	gene_id "MSTRG.151539"; transcript_id "ENST00000510942"; exon_number "2"; gene_name "MEF2C"; ref_gene_id "ENSG00000081189";
chr5	StringTie	exon	88729218	88729347	1000	-	.	gene_id "MSTRG.151539"; transcript_id "ENST00000510942"; exon_number "3"; gene_name "MEF2C"; ref_gene_id "ENSG00000081189";
chr5	StringTie	exon	88731729	88731901	1000	-	.	gene_id "MSTRG.151539"; transcript_id "ENST00000510942"; exon_number "4"; gene_name "MEF2C"; ref_gene_id "ENSG00000081189";
chr5	StringTie	exon	88749070	88749117	1000	-	.	gene_id "MSTRG.151539"; transcript_id "ENST00000510942"; exon_number "5"; gene_name "MEF2C"; ref_gene_id "ENSG00000081189";
chr5	StringTie	exon	88751857	88752043	1000	-	.	gene_id "MSTRG.151539"; transcript_id "ENST00000510942"; exon_number "6"; gene_name "MEF2C"; ref_gene_id "ENSG00000081189";
chr5	StringTie	exon	88761185	88761328	1000	-	.	gene_id "MSTRG.151539"; transcript_id "ENST00000510942"; exon_number "7"; gene_name "MEF2C"; ref_gene_id "ENSG00000081189";
chr5	StringTie	exon	88804598	88804801	1000	-	.	gene_id "MSTRG.151539"; transcript_id "ENST00000510942"; exon_number "8"; gene_name "MEF2C"; ref_gene_id "ENSG00000081189";
chr5	StringTie	exon	88823735	88823927	1000	-	.	gene_id "MSTRG.151539"; transcript_id "ENST00000510942"; exon_number "9"; gene_name "MEF2C"; ref_gene_id "ENSG00000081189";
chr5	StringTie	exon	88882955	88883184	1000	-	.	gene_id "MSTRG.151539"; transcript_id "ENST00000510942"; exon_number "10"; gene_name "MEF2C"; ref_gene_id "ENSG00000081189";
chr5	StringTie	transcript	88722837	88729519	1000	-	.	gene_id "MSTRG.151539"; transcript_id "ENST00000510980"; gene_name "MEF2C"; ref_gene_id "ENSG00000081189";
chr5	StringTie	exon	88722837	88722925	1000	-	.	gene_id "MSTRG.151539"; transcript_id "ENST00000510980"; exon_number "1"; gene_name "MEF2C"; ref_gene_id "ENSG00000081189";
chr5	StringTie	exon	88728493	88728628	1000	-	.	gene_id "MSTRG.151539"; transcript_id "ENST00000510980"; exon_number "2"; gene_name "MEF2C"; ref_gene_id "ENSG00000081189";
chr5	StringTie	exon	88729218	88729519	1000	-	.	gene_id "MSTRG.151539"; transcript_id "ENST00000510980"; exon_number "3"; gene_name "MEF2C"; ref_gene_id "ENSG00000081189";
chr5	StringTie	transcript	88804526	88883174	1000	-	.	gene_id "MSTRG.151539"; transcript_id "ENST00000511086"; gene_name "MEF2C"; ref_gene_id "ENSG00000081189";
chr5	StringTie	exon	88804526	88804801	1000	-	.	gene_id "MSTRG.151539"; transcript_id "ENST00000511086"; exon_number "1"; gene_name "MEF2C"; ref_gene_id "ENSG00000081189";
chr5	StringTie	exon	88823735	88823927	1000	-	.	gene_id "MSTRG.151539"; transcript_id "ENST00000511086"; exon_number "2"; gene_name "MEF2C"; ref_gene_id "ENSG00000081189";
chr5	StringTie	exon	88882955	88883174	1000	-	.	gene_id "MSTRG.151539"; transcript_id "ENST00000511086"; exon_number "3"; gene_name "MEF2C"; ref_gene_id "ENSG00000081189";
chr5	StringTie	transcript	88731805	88883147	1000	-	.	gene_id "MSTRG.151539"; transcript_id "ENST00000513252"; gene_name "MEF2C"; ref_gene_id "ENSG00000081189";
chr5	StringTie	exon	88731805	88731901	1000	-	.	gene_id "MSTRG.151539"; transcript_id "ENST00000513252"; exon_number "1"; gene_name "MEF2C"; ref_gene_id "ENSG00000081189";
chr5	StringTie	exon	88749070	88749117	1000	-	.	gene_id "MSTRG.151539"; transcript_id "ENST00000513252"; exon_number "2"; gene_name "MEF2C"; ref_gene_id "ENSG00000081189";
chr5	StringTie	exon	88751857	88752043	1000	-	.	gene_id "MSTRG.151539"; transcript_id "ENST00000513252"; exon_number "3"; gene_name "MEF2C"; ref_gene_id "ENSG00000081189";
chr5	StringTie	exon	88760988	88761125	1000	-	.	gene_id "MSTRG.151539"; transcript_id "ENST00000513252"; exon_number "4"; gene_name "MEF2C"; ref_gene_id "ENSG00000081189";
chr5	StringTie	exon	88804598	88804801	1000	-	.	gene_id "MSTRG.151539"; transcript_id "ENST00000513252"; exon_number "5"; gene_name "MEF2C"; ref_gene_id "ENSG00000081189";
chr5	StringTie	exon	88823735	88823930	1000	-	.	gene_id "MSTRG.151539"; transcript_id "ENST00000513252"; exon_number "6"; gene_name "MEF2C"; ref_gene_id "ENSG00000081189";
chr5	StringTie	exon	88882955	88883147	1000	-	.	gene_id "MSTRG.151539"; transcript_id "ENST00000513252"; exon_number "7"; gene_name "MEF2C"; ref_gene_id "ENSG00000081189";
chr5	StringTie	transcript	88721570	88883224	1000	-	.	gene_id "MSTRG.151539"; transcript_id "ENST00000514015"; gene_name "MEF2C"; ref_gene_id "ENSG00000081189";
chr5	StringTie	exon	88721570	88722829	1000	-	.	gene_id "MSTRG.151539"; transcript_id "ENST00000514015"; exon_number "1"; gene_name "MEF2C"; ref_gene_id "ENSG00000081189";
chr5	StringTie	exon	88728493	88728628	1000	-	.	gene_id "MSTRG.151539"; transcript_id "ENST00000514015"; exon_number "2"; gene_name "MEF2C"; ref_gene_id "ENSG00000081189";
chr5	StringTie	exon	88729218	88729347	1000	-	.	gene_id "MSTRG.151539"; transcript_id "ENST00000514015"; exon_number "3"; gene_name "MEF2C"; ref_gene_id "ENSG00000081189";
chr5	StringTie	exon	88730211	88730234	1000	-	.	gene_id "MSTRG.151539"; transcript_id "ENST00000514015"; exon_number "4"; gene_name "MEF2C"; ref_gene_id "ENSG00000081189";
chr5	StringTie	exon	88731729	88731901	1000	-	.	gene_id "MSTRG.151539"; transcript_id "ENST00000514015"; exon_number "5"; gene_name "MEF2C"; ref_gene_id "ENSG00000081189";
chr5	StringTie	exon	88749070	88749117	1000	-	.	gene_id "MSTRG.151539"; transcript_id "ENST00000514015"; exon_number "6"; gene_name "MEF2C"; ref_gene_id "ENSG00000081189";
chr5	StringTie	exon	88751857	88752043	1000	-	.	gene_id "MSTRG.151539"; transcript_id "ENST00000514015"; exon_number "7"; gene_name "MEF2C"; ref_gene_id "ENSG00000081189";
chr5	StringTie	exon	88761185	88761328	1000	-	.	gene_id "MSTRG.151539"; transcript_id "ENST00000514015"; exon_number "8"; gene_name "MEF2C"; ref_gene_id "ENSG00000081189";
chr5	StringTie	exon	88804598	88804801	1000	-	.	gene_id "MSTRG.151539"; transcript_id "ENST00000514015"; exon_number "9"; gene_name "MEF2C"; ref_gene_id "ENSG00000081189";
chr5	StringTie	exon	88823735	88823930	1000	-	.	gene_id "MSTRG.151539"; transcript_id "ENST00000514015"; exon_number "10"; gene_name "MEF2C"; ref_gene_id "ENSG00000081189";
chr5	StringTie	exon	88882955	88883224	1000	-	.	gene_id "MSTRG.151539"; transcript_id "ENST00000514015"; exon_number "11"; gene_name "MEF2C"; ref_gene_id "ENSG00000081189";
chr5	StringTie	transcript	88720825	88825864	1000	-	.	gene_id "MSTRG.151539"; transcript_id "ENST00000514028"; gene_name "MEF2C"; ref_gene_id "ENSG00000081189";
chr5	StringTie	exon	88720825	88722829	1000	-	.	gene_id "MSTRG.151539"; transcript_id "ENST00000514028"; exon_number "1"; gene_name "MEF2C"; ref_gene_id "ENSG00000081189";
chr5	StringTie	exon	88728493	88728628	1000	-	.	gene_id "MSTRG.151539"; transcript_id "ENST00000514028"; exon_number "2"; gene_name "MEF2C"; ref_gene_id "ENSG00000081189";
chr5	StringTie	exon	88729218	88729347	1000	-	.	gene_id "MSTRG.151539"; transcript_id "ENST00000514028"; exon_number "3"; gene_name "MEF2C"; ref_gene_id "ENSG00000081189";
chr5	StringTie	exon	88730211	88730234	1000	-	.	gene_id "MSTRG.151539"; transcript_id "ENST00000514028"; exon_number "4"; gene_name "MEF2C"; ref_gene_id "ENSG00000081189";
chr5	StringTie	exon	88731729	88731901	1000	-	.	gene_id "MSTRG.151539"; transcript_id "ENST00000514028"; exon_number "5"; gene_name "MEF2C"; ref_gene_id "ENSG00000081189";
chr5	StringTie	exon	88749070	88749117	1000	-	.	gene_id "MSTRG.151539"; transcript_id "ENST00000514028"; exon_number "6"; gene_name "MEF2C"; ref_gene_id "ENSG00000081189";
chr5	StringTie	exon	88751857	88752043	1000	-	.	gene_id "MSTRG.151539"; transcript_id "ENST00000514028"; exon_number "7"; gene_name "MEF2C"; ref_gene_id "ENSG00000081189";
chr5	StringTie	exon	88761185	88761328	1000	-	.	gene_id "MSTRG.151539"; transcript_id "ENST00000514028"; exon_number "8"; gene_name "MEF2C"; ref_gene_id "ENSG00000081189";
chr5	StringTie	exon	88804598	88804801	1000	-	.	gene_id "MSTRG.151539"; transcript_id "ENST00000514028"; exon_number "9"; gene_name "MEF2C"; ref_gene_id "ENSG00000081189";
chr5	StringTie	exon	88823735	88823930	1000	-	.	gene_id "MSTRG.151539"; transcript_id "ENST00000514028"; exon_number "10"; gene_name "MEF2C"; ref_gene_id "ENSG00000081189";
chr5	StringTie	exon	88825719	88825864	1000	-	.	gene_id "MSTRG.151539"; transcript_id "ENST00000514028"; exon_number "11"; gene_name "MEF2C"; ref_gene_id "ENSG00000081189";
chr5	StringTie	transcript	88823796	88889324	1000	-	.	gene_id "MSTRG.151539"; transcript_id "ENST00000515093"; gene_name "MEF2C"; ref_gene_id "ENSG00000081189";
chr5	StringTie	exon	88823796	88823927	1000	-	.	gene_id "MSTRG.151539"; transcript_id "ENST00000515093"; exon_number "1"; gene_name "MEF2C"; ref_gene_id "ENSG00000081189";
chr5	StringTie	exon	88887502	88887598	1000	-	.	gene_id "MSTRG.151539"; transcript_id "ENST00000515093"; exon_number "2"; gene_name "MEF2C"; ref_gene_id "ENSG00000081189";
chr5	StringTie	exon	88889051	88889324	1000	-	.	gene_id "MSTRG.151539"; transcript_id "ENST00000515093"; exon_number "3"; gene_name "MEF2C"; ref_gene_id "ENSG00000081189";
chr5	StringTie	transcript	88731437	88749124	1000	-	.	gene_id "MSTRG.151539"; transcript_id "ENST00000515715"; gene_name "MEF2C"; ref_gene_id "ENSG00000081189";
chr5	StringTie	exon	88731437	88731901	1000	-	.	gene_id "MSTRG.151539"; transcript_id "ENST00000515715"; exon_number "1"; gene_name "MEF2C"; ref_gene_id "ENSG00000081189";
chr5	StringTie	exon	88749070	88749124	1000	-	.	gene_id "MSTRG.151539"; transcript_id "ENST00000515715"; exon_number "2"; gene_name "MEF2C"; ref_gene_id "ENSG00000081189";
chr5	StringTie	transcript	88720825	88825848	1000	-	.	gene_id "MSTRG.151539"; transcript_id "ENST00000625585"; gene_name "MEF2C"; ref_gene_id "ENSG00000081189";
chr5	StringTie	exon	88720825	88722925	1000	-	.	gene_id "MSTRG.151539"; transcript_id "ENST00000625585"; exon_number "1"; gene_name "MEF2C"; ref_gene_id "ENSG00000081189";
chr5	StringTie	exon	88728493	88728628	1000	-	.	gene_id "MSTRG.151539"; transcript_id "ENST00000625585"; exon_number "2"; gene_name "MEF2C"; ref_gene_id "ENSG00000081189";
chr5	StringTie	exon	88729218	88729347	1000	-	.	gene_id "MSTRG.151539"; transcript_id "ENST00000625585"; exon_number "3"; gene_name "MEF2C"; ref_gene_id "ENSG00000081189";
chr5	StringTie	exon	88730211	88730234	1000	-	.	gene_id "MSTRG.151539"; transcript_id "ENST00000625585"; exon_number "4"; gene_name "MEF2C"; ref_gene_id "ENSG00000081189";
chr5	StringTie	exon	88731729	88731901	1000	-	.	gene_id "MSTRG.151539"; transcript_id "ENST00000625585"; exon_number "5"; gene_name "MEF2C"; ref_gene_id "ENSG00000081189";
chr5	StringTie	exon	88749070	88749117	1000	-	.	gene_id "MSTRG.151539"; transcript_id "ENST00000625585"; exon_number "6"; gene_name "MEF2C"; ref_gene_id "ENSG00000081189";
chr5	StringTie	exon	88751857	88752043	1000	-	.	gene_id "MSTRG.151539"; transcript_id "ENST00000625585"; exon_number "7"; gene_name "MEF2C"; ref_gene_id "ENSG00000081189";
chr5	StringTie	exon	88760988	88761125	1000	-	.	gene_id "MSTRG.151539"; transcript_id "ENST00000625585"; exon_number "8"; gene_name "MEF2C"; ref_gene_id "ENSG00000081189";
chr5	StringTie	exon	88804598	88804801	1000	-	.	gene_id "MSTRG.151539"; transcript_id "ENST00000625585"; exon_number "9"; gene_name "MEF2C"; ref_gene_id "ENSG00000081189";
chr5	StringTie	exon	88823735	88823930	1000	-	.	gene_id "MSTRG.151539"; transcript_id "ENST00000625585"; exon_number "10"; gene_name "MEF2C"; ref_gene_id "ENSG00000081189";
chr5	StringTie	exon	88825719	88825848	1000	-	.	gene_id "MSTRG.151539"; transcript_id "ENST00000625585"; exon_number "11"; gene_name "MEF2C"; ref_gene_id "ENSG00000081189";
chr5	StringTie	transcript	88720026	88904052	1000	-	.	gene_id "MSTRG.151539"; transcript_id "ENST00000625674"; gene_name "MEF2C"; ref_gene_id "ENSG00000081189";
chr5	StringTie	exon	88720026	88722925	1000	-	.	gene_id "MSTRG.151539"; transcript_id "ENST00000625674"; exon_number "1"; gene_name "MEF2C"; ref_gene_id "ENSG00000081189";
chr5	StringTie	exon	88728493	88728628	1000	-	.	gene_id "MSTRG.151539"; transcript_id "ENST00000625674"; exon_number "2"; gene_name "MEF2C"; ref_gene_id "ENSG00000081189";
chr5	StringTie	exon	88729218	88729347	1000	-	.	gene_id "MSTRG.151539"; transcript_id "ENST00000625674"; exon_number "3"; gene_name "MEF2C"; ref_gene_id "ENSG00000081189";
chr5	StringTie	exon	88731729	88731901	1000	-	.	gene_id "MSTRG.151539"; transcript_id "ENST00000625674"; exon_number "4"; gene_name "MEF2C"; ref_gene_id "ENSG00000081189";
chr5	StringTie	exon	88749070	88749117	1000	-	.	gene_id "MSTRG.151539"; transcript_id "ENST00000625674"; exon_number "5"; gene_name "MEF2C"; ref_gene_id "ENSG00000081189";
chr5	StringTie	exon	88751857	88752043	1000	-	.	gene_id "MSTRG.151539"; transcript_id "ENST00000625674"; exon_number "6"; gene_name "MEF2C"; ref_gene_id "ENSG00000081189";
chr5	StringTie	exon	88760988	88761125	1000	-	.	gene_id "MSTRG.151539"; transcript_id "ENST00000625674"; exon_number "7"; gene_name "MEF2C"; ref_gene_id "ENSG00000081189";
chr5	StringTie	exon	88804598	88804801	1000	-	.	gene_id "MSTRG.151539"; transcript_id "ENST00000625674"; exon_number "8"; gene_name "MEF2C"; ref_gene_id "ENSG00000081189";
chr5	StringTie	exon	88823735	88823927	1000	-	.	gene_id "MSTRG.151539"; transcript_id "ENST00000625674"; exon_number "9"; gene_name "MEF2C"; ref_gene_id "ENSG00000081189";
chr5	StringTie	exon	88887502	88887598	1000	-	.	gene_id "MSTRG.151539"; transcript_id "ENST00000625674"; exon_number "10"; gene_name "MEF2C"; ref_gene_id "ENSG00000081189";
chr5	StringTie	exon	88903916	88904052	1000	-	.	gene_id "MSTRG.151539"; transcript_id "ENST00000625674"; exon_number "11"; gene_name "MEF2C"; ref_gene_id "ENSG00000081189";
chr5	StringTie	transcript	88722604	88823788	1000	-	.	gene_id "MSTRG.151539"; transcript_id "ENST00000626391"; gene_name "MEF2C"; ref_gene_id "ENSG00000081189";
chr5	StringTie	exon	88722604	88722829	1000	-	.	gene_id "MSTRG.151539"; transcript_id "ENST00000626391"; exon_number "1"; gene_name "MEF2C"; ref_gene_id "ENSG00000081189";
chr5	StringTie	exon	88728493	88728628	1000	-	.	gene_id "MSTRG.151539"; transcript_id "ENST00000626391"; exon_number "2"; gene_name "MEF2C"; ref_gene_id "ENSG00000081189";
chr5	StringTie	exon	88729218	88729347	1000	-	.	gene_id "MSTRG.151539"; transcript_id "ENST00000626391"; exon_number "3"; gene_name "MEF2C"; ref_gene_id "ENSG00000081189";
chr5	StringTie	exon	88730211	88730234	1000	-	.	gene_id "MSTRG.151539"; transcript_id "ENST00000626391"; exon_number "4"; gene_name "MEF2C"; ref_gene_id "ENSG00000081189";
chr5	StringTie	exon	88731729	88731901	1000	-	.	gene_id "MSTRG.151539"; transcript_id "ENST00000626391"; exon_number "5"; gene_name "MEF2C"; ref_gene_id "ENSG00000081189";
chr5	StringTie	exon	88749070	88749117	1000	-	.	gene_id "MSTRG.151539"; transcript_id "ENST00000626391"; exon_number "6"; gene_name "MEF2C"; ref_gene_id "ENSG00000081189";
chr5	StringTie	exon	88751857	88752043	1000	-	.	gene_id "MSTRG.151539"; transcript_id "ENST00000626391"; exon_number "7"; gene_name "MEF2C"; ref_gene_id "ENSG00000081189";
chr5	StringTie	exon	88804598	88804801	1000	-	.	gene_id "MSTRG.151539"; transcript_id "ENST00000626391"; exon_number "8"; gene_name "MEF2C"; ref_gene_id "ENSG00000081189";
chr5	StringTie	exon	88823735	88823788	1000	-	.	gene_id "MSTRG.151539"; transcript_id "ENST00000626391"; exon_number "9"; gene_name "MEF2C"; ref_gene_id "ENSG00000081189";
chr5	StringTie	transcript	88722495	88731827	1000	-	.	gene_id "MSTRG.151539"; transcript_id "ENST00000627170"; gene_name "MEF2C"; ref_gene_id "ENSG00000081189";
chr5	StringTie	exon	88722495	88722827	1000	-	.	gene_id "MSTRG.151539"; transcript_id "ENST00000627170"; exon_number "1"; gene_name "MEF2C"; ref_gene_id "ENSG00000081189";
chr5	StringTie	exon	88728493	88728628	1000	-	.	gene_id "MSTRG.151539"; transcript_id "ENST00000627170"; exon_number "2"; gene_name "MEF2C"; ref_gene_id "ENSG00000081189";
chr5	StringTie	exon	88729218	88729347	1000	-	.	gene_id "MSTRG.151539"; transcript_id "ENST00000627170"; exon_number "3"; gene_name "MEF2C"; ref_gene_id "ENSG00000081189";
chr5	StringTie	exon	88730211	88730234	1000	-	.	gene_id "MSTRG.151539"; transcript_id "ENST00000627170"; exon_number "4"; gene_name "MEF2C"; ref_gene_id "ENSG00000081189";
chr5	StringTie	exon	88731729	88731827	1000	-	.	gene_id "MSTRG.151539"; transcript_id "ENST00000627170"; exon_number "5"; gene_name "MEF2C"; ref_gene_id "ENSG00000081189";
chr5	StringTie	transcript	88721925	88904097	1000	-	.	gene_id "MSTRG.151539"; transcript_id "ENST00000627659"; gene_name "MEF2C"; ref_gene_id "ENSG00000081189";
chr5	StringTie	exon	88721925	88722829	1000	-	.	gene_id "MSTRG.151539"; transcript_id "ENST00000627659"; exon_number "1"; gene_name "MEF2C"; ref_gene_id "ENSG00000081189";
chr5	StringTie	exon	88728493	88728628	1000	-	.	gene_id "MSTRG.151539"; transcript_id "ENST00000627659"; exon_number "2"; gene_name "MEF2C"; ref_gene_id "ENSG00000081189";
chr5	StringTie	exon	88729218	88729347	1000	-	.	gene_id "MSTRG.151539"; transcript_id "ENST00000627659"; exon_number "3"; gene_name "MEF2C"; ref_gene_id "ENSG00000081189";
chr5	StringTie	exon	88731729	88731901	1000	-	.	gene_id "MSTRG.151539"; transcript_id "ENST00000627659"; exon_number "4"; gene_name "MEF2C"; ref_gene_id "ENSG00000081189";
chr5	StringTie	exon	88749070	88749117	1000	-	.	gene_id "MSTRG.151539"; transcript_id "ENST00000627659"; exon_number "5"; gene_name "MEF2C"; ref_gene_id "ENSG00000081189";
chr5	StringTie	exon	88751857	88752043	1000	-	.	gene_id "MSTRG.151539"; transcript_id "ENST00000627659"; exon_number "6"; gene_name "MEF2C"; ref_gene_id "ENSG00000081189";
chr5	StringTie	exon	88760988	88761125	1000	-	.	gene_id "MSTRG.151539"; transcript_id "ENST00000627659"; exon_number "7"; gene_name "MEF2C"; ref_gene_id "ENSG00000081189";
chr5	StringTie	exon	88804598	88804801	1000	-	.	gene_id "MSTRG.151539"; transcript_id "ENST00000627659"; exon_number "8"; gene_name "MEF2C"; ref_gene_id "ENSG00000081189";
chr5	StringTie	exon	88823735	88823927	1000	-	.	gene_id "MSTRG.151539"; transcript_id "ENST00000627659"; exon_number "9"; gene_name "MEF2C"; ref_gene_id "ENSG00000081189";
chr5	StringTie	exon	88887502	88887598	1000	-	.	gene_id "MSTRG.151539"; transcript_id "ENST00000627659"; exon_number "10"; gene_name "MEF2C"; ref_gene_id "ENSG00000081189";
chr5	StringTie	exon	88903916	88904097	1000	-	.	gene_id "MSTRG.151539"; transcript_id "ENST00000627659"; exon_number "11"; gene_name "MEF2C"; ref_gene_id "ENSG00000081189";
chr5	StringTie	transcript	88722498	88749115	1000	-	.	gene_id "MSTRG.151539"; transcript_id "ENST00000627717"; gene_name "MEF2C"; ref_gene_id "ENSG00000081189";
chr5	StringTie	exon	88722498	88722827	1000	-	.	gene_id "MSTRG.151539"; transcript_id "ENST00000627717"; exon_number "1"; gene_name "MEF2C"; ref_gene_id "ENSG00000081189";
chr5	StringTie	exon	88728493	88728628	1000	-	.	gene_id "MSTRG.151539"; transcript_id "ENST00000627717"; exon_number "2"; gene_name "MEF2C"; ref_gene_id "ENSG00000081189";
chr5	StringTie	exon	88729218	88729347	1000	-	.	gene_id "MSTRG.151539"; transcript_id "ENST00000627717"; exon_number "3"; gene_name "MEF2C"; ref_gene_id "ENSG00000081189";
chr5	StringTie	exon	88731729	88731901	1000	-	.	gene_id "MSTRG.151539"; transcript_id "ENST00000627717"; exon_number "4"; gene_name "MEF2C"; ref_gene_id "ENSG00000081189";
chr5	StringTie	exon	88749070	88749115	1000	-	.	gene_id "MSTRG.151539"; transcript_id "ENST00000627717"; exon_number "5"; gene_name "MEF2C"; ref_gene_id "ENSG00000081189";
chr5	StringTie	transcript	88722604	88823788	1000	-	.	gene_id "MSTRG.151539"; transcript_id "ENST00000628656"; gene_name "MEF2C"; ref_gene_id "ENSG00000081189";
chr5	StringTie	exon	88722604	88722925	1000	-	.	gene_id "MSTRG.151539"; transcript_id "ENST00000628656"; exon_number "1"; gene_name "MEF2C"; ref_gene_id "ENSG00000081189";
chr5	StringTie	exon	88728493	88728628	1000	-	.	gene_id "MSTRG.151539"; transcript_id "ENST00000628656"; exon_number "2"; gene_name "MEF2C"; ref_gene_id "ENSG00000081189";
chr5	StringTie	exon	88729218	88729347	1000	-	.	gene_id "MSTRG.151539"; transcript_id "ENST00000628656"; exon_number "3"; gene_name "MEF2C"; ref_gene_id "ENSG00000081189";
chr5	StringTie	exon	88731729	88731901	1000	-	.	gene_id "MSTRG.151539"; transcript_id "ENST00000628656"; exon_number "4"; gene_name "MEF2C"; ref_gene_id "ENSG00000081189";
chr5	StringTie	exon	88749070	88749117	1000	-	.	gene_id "MSTRG.151539"; transcript_id "ENST00000628656"; exon_number "5"; gene_name "MEF2C"; ref_gene_id "ENSG00000081189";
chr5	StringTie	exon	88751857	88752043	1000	-	.	gene_id "MSTRG.151539"; transcript_id "ENST00000628656"; exon_number "6"; gene_name "MEF2C"; ref_gene_id "ENSG00000081189";
chr5	StringTie	exon	88804598	88804801	1000	-	.	gene_id "MSTRG.151539"; transcript_id "ENST00000628656"; exon_number "7"; gene_name "MEF2C"; ref_gene_id "ENSG00000081189";
chr5	StringTie	exon	88823735	88823788	1000	-	.	gene_id "MSTRG.151539"; transcript_id "ENST00000628656"; exon_number "8"; gene_name "MEF2C"; ref_gene_id "ENSG00000081189";
chr5	StringTie	transcript	88721577	88904105	1000	-	.	gene_id "MSTRG.151539"; transcript_id "ENST00000629612"; gene_name "MEF2C"; ref_gene_id "ENSG00000081189";
chr5	StringTie	exon	88721577	88722925	1000	-	.	gene_id "MSTRG.151539"; transcript_id "ENST00000629612"; exon_number "1"; gene_name "MEF2C"; ref_gene_id "ENSG00000081189";
chr5	StringTie	exon	88728493	88728628	1000	-	.	gene_id "MSTRG.151539"; transcript_id "ENST00000629612"; exon_number "2"; gene_name "MEF2C"; ref_gene_id "ENSG00000081189";
chr5	StringTie	exon	88729218	88729347	1000	-	.	gene_id "MSTRG.151539"; transcript_id "ENST00000629612"; exon_number "3"; gene_name "MEF2C"; ref_gene_id "ENSG00000081189";
chr5	StringTie	exon	88731729	88731901	1000	-	.	gene_id "MSTRG.151539"; transcript_id "ENST00000629612"; exon_number "4"; gene_name "MEF2C"; ref_gene_id "ENSG00000081189";
chr5	StringTie	exon	88749070	88749117	1000	-	.	gene_id "MSTRG.151539"; transcript_id "ENST00000629612"; exon_number "5"; gene_name "MEF2C"; ref_gene_id "ENSG00000081189";
chr5	StringTie	exon	88751857	88752043	1000	-	.	gene_id "MSTRG.151539"; transcript_id "ENST00000629612"; exon_number "6"; gene_name "MEF2C"; ref_gene_id "ENSG00000081189";
chr5	StringTie	exon	88761185	88761328	1000	-	.	gene_id "MSTRG.151539"; transcript_id "ENST00000629612"; exon_number "7"; gene_name "MEF2C"; ref_gene_id "ENSG00000081189";
chr5	StringTie	exon	88804598	88804801	1000	-	.	gene_id "MSTRG.151539"; transcript_id "ENST00000629612"; exon_number "8"; gene_name "MEF2C"; ref_gene_id "ENSG00000081189";
chr5	StringTie	exon	88823735	88823927	1000	-	.	gene_id "MSTRG.151539"; transcript_id "ENST00000629612"; exon_number "9"; gene_name "MEF2C"; ref_gene_id "ENSG00000081189";
chr5	StringTie	exon	88887502	88887598	1000	-	.	gene_id "MSTRG.151539"; transcript_id "ENST00000629612"; exon_number "10"; gene_name "MEF2C"; ref_gene_id "ENSG00000081189";
chr5	StringTie	exon	88903916	88904105	1000	-	.	gene_id "MSTRG.151539"; transcript_id "ENST00000629612"; exon_number "11"; gene_name "MEF2C"; ref_gene_id "ENSG00000081189";
chr5	StringTie	transcript	88880844	88881264	1000	-	.	gene_id "MSTRG.151539"; transcript_id "ENST00000629847"; gene_name "MEF2C"; ref_gene_id "ENSG00000081189";
chr5	StringTie	exon	88880844	88881264	1000	-	.	gene_id "MSTRG.151539"; transcript_id "ENST00000629847"; exon_number "1"; gene_name "MEF2C"; ref_gene_id "ENSG00000081189";
chr5	StringTie	transcript	88749086	88827192	1000	-	.	gene_id "MSTRG.151539"; transcript_id "ENST00000631026"; gene_name "MEF2C"; ref_gene_id "ENSG00000081189";
chr5	StringTie	exon	88749086	88749117	1000	-	.	gene_id "MSTRG.151539"; transcript_id "ENST00000631026"; exon_number "1"; gene_name "MEF2C"; ref_gene_id "ENSG00000081189";
chr5	StringTie	exon	88751857	88752043	1000	-	.	gene_id "MSTRG.151539"; transcript_id "ENST00000631026"; exon_number "2"; gene_name "MEF2C"; ref_gene_id "ENSG00000081189";
chr5	StringTie	exon	88760988	88761125	1000	-	.	gene_id "MSTRG.151539"; transcript_id "ENST00000631026"; exon_number "3"; gene_name "MEF2C"; ref_gene_id "ENSG00000081189";
chr5	StringTie	exon	88804598	88804801	1000	-	.	gene_id "MSTRG.151539"; transcript_id "ENST00000631026"; exon_number "4"; gene_name "MEF2C"; ref_gene_id "ENSG00000081189";
chr5	StringTie	exon	88823735	88823930	1000	-	.	gene_id "MSTRG.151539"; transcript_id "ENST00000631026"; exon_number "5"; gene_name "MEF2C"; ref_gene_id "ENSG00000081189";
chr5	StringTie	exon	88827036	88827192	1000	-	.	gene_id "MSTRG.151539"; transcript_id "ENST00000631026"; exon_number "6"; gene_name "MEF2C"; ref_gene_id "ENSG00000081189";
chr5	StringTie	transcript	88884356	88887590	1000	-	.	gene_id "MSTRG.151539"; transcript_id "ENST00000635837"; gene_name "MEF2C"; ref_gene_id "ENSG00000081189";
chr5	StringTie	exon	88884356	88884426	1000	-	.	gene_id "MSTRG.151539"; transcript_id "ENST00000635837"; exon_number "1"; gene_name "MEF2C"; ref_gene_id "ENSG00000081189";
chr5	StringTie	exon	88887502	88887590	1000	-	.	gene_id "MSTRG.151539"; transcript_id "ENST00000635837"; exon_number "2"; gene_name "MEF2C"; ref_gene_id "ENSG00000081189";
chr5	StringTie	transcript	88804754	88823784	1000	-	.	gene_id "MSTRG.151539"; transcript_id "ENST00000635898"; gene_name "MEF2C"; ref_gene_id "ENSG00000081189";
chr5	StringTie	exon	88804754	88804801	1000	-	.	gene_id "MSTRG.151539"; transcript_id "ENST00000635898"; exon_number "1"; gene_name "MEF2C"; ref_gene_id "ENSG00000081189";
chr5	StringTie	exon	88817805	88817831	1000	-	.	gene_id "MSTRG.151539"; transcript_id "ENST00000635898"; exon_number "2"; gene_name "MEF2C"; ref_gene_id "ENSG00000081189";
chr5	StringTie	exon	88823735	88823784	1000	-	.	gene_id "MSTRG.151539"; transcript_id "ENST00000635898"; exon_number "3"; gene_name "MEF2C"; ref_gene_id "ENSG00000081189";
chr5	StringTie	transcript	88882960	88884387	1000	-	.	gene_id "MSTRG.151539"; transcript_id "ENST00000636061"; gene_name "MEF2C"; ref_gene_id "ENSG00000081189";
chr5	StringTie	exon	88882960	88882999	1000	-	.	gene_id "MSTRG.151539"; transcript_id "ENST00000636061"; exon_number "1"; gene_name "MEF2C"; ref_gene_id "ENSG00000081189";
chr5	StringTie	exon	88884328	88884387	1000	-	.	gene_id "MSTRG.151539"; transcript_id "ENST00000636061"; exon_number "2"; gene_name "MEF2C"; ref_gene_id "ENSG00000081189";
chr5	StringTie	transcript	88721620	88761912	1000	-	.	gene_id "MSTRG.151539"; transcript_id "ENST00000636143"; gene_name "MEF2C"; ref_gene_id "ENSG00000081189";
chr5	StringTie	exon	88721620	88722829	1000	-	.	gene_id "MSTRG.151539"; transcript_id "ENST00000636143"; exon_number "1"; gene_name "MEF2C"; ref_gene_id "ENSG00000081189";
chr5	StringTie	exon	88728493	88728628	1000	-	.	gene_id "MSTRG.151539"; transcript_id "ENST00000636143"; exon_number "2"; gene_name "MEF2C"; ref_gene_id "ENSG00000081189";
chr5	StringTie	exon	88729218	88729347	1000	-	.	gene_id "MSTRG.151539"; transcript_id "ENST00000636143"; exon_number "3"; gene_name "MEF2C"; ref_gene_id "ENSG00000081189";
chr5	StringTie	exon	88730211	88730234	1000	-	.	gene_id "MSTRG.151539"; transcript_id "ENST00000636143"; exon_number "4"; gene_name "MEF2C"; ref_gene_id "ENSG00000081189";
chr5	StringTie	exon	88731729	88731901	1000	-	.	gene_id "MSTRG.151539"; transcript_id "ENST00000636143"; exon_number "5"; gene_name "MEF2C"; ref_gene_id "ENSG00000081189";
chr5	StringTie	exon	88749070	88749117	1000	-	.	gene_id "MSTRG.151539"; transcript_id "ENST00000636143"; exon_number "6"; gene_name "MEF2C"; ref_gene_id "ENSG00000081189";
chr5	StringTie	exon	88751857	88752043	1000	-	.	gene_id "MSTRG.151539"; transcript_id "ENST00000636143"; exon_number "7"; gene_name "MEF2C"; ref_gene_id "ENSG00000081189";
chr5	StringTie	exon	88761185	88761328	1000	-	.	gene_id "MSTRG.151539"; transcript_id "ENST00000636143"; exon_number "8"; gene_name "MEF2C"; ref_gene_id "ENSG00000081189";
chr5	StringTie	exon	88761718	88761912	1000	-	.	gene_id "MSTRG.151539"; transcript_id "ENST00000636143"; exon_number "9"; gene_name "MEF2C"; ref_gene_id "ENSG00000081189";
chr5	StringTie	transcript	88721647	88877999	1000	-	.	gene_id "MSTRG.151539"; transcript_id "ENST00000636294"; gene_name "MEF2C"; ref_gene_id "ENSG00000081189";
chr5	StringTie	exon	88721647	88722925	1000	-	.	gene_id "MSTRG.151539"; transcript_id "ENST00000636294"; exon_number "1"; gene_name "MEF2C"; ref_gene_id "ENSG00000081189";
chr5	StringTie	exon	88728493	88728628	1000	-	.	gene_id "MSTRG.151539"; transcript_id "ENST00000636294"; exon_number "2"; gene_name "MEF2C"; ref_gene_id "ENSG00000081189";
chr5	StringTie	exon	88729218	88729347	1000	-	.	gene_id "MSTRG.151539"; transcript_id "ENST00000636294"; exon_number "3"; gene_name "MEF2C"; ref_gene_id "ENSG00000081189";
chr5	StringTie	exon	88730211	88730234	1000	-	.	gene_id "MSTRG.151539"; transcript_id "ENST00000636294"; exon_number "4"; gene_name "MEF2C"; ref_gene_id "ENSG00000081189";
chr5	StringTie	exon	88731729	88731901	1000	-	.	gene_id "MSTRG.151539"; transcript_id "ENST00000636294"; exon_number "5"; gene_name "MEF2C"; ref_gene_id "ENSG00000081189";
chr5	StringTie	exon	88749070	88749117	1000	-	.	gene_id "MSTRG.151539"; transcript_id "ENST00000636294"; exon_number "6"; gene_name "MEF2C"; ref_gene_id "ENSG00000081189";
chr5	StringTie	exon	88751857	88752043	1000	-	.	gene_id "MSTRG.151539"; transcript_id "ENST00000636294"; exon_number "7"; gene_name "MEF2C"; ref_gene_id "ENSG00000081189";
chr5	StringTie	exon	88761185	88761328	1000	-	.	gene_id "MSTRG.151539"; transcript_id "ENST00000636294"; exon_number "8"; gene_name "MEF2C"; ref_gene_id "ENSG00000081189";
chr5	StringTie	exon	88804598	88804801	1000	-	.	gene_id "MSTRG.151539"; transcript_id "ENST00000636294"; exon_number "9"; gene_name "MEF2C"; ref_gene_id "ENSG00000081189";
chr5	StringTie	exon	88823735	88823927	1000	-	.	gene_id "MSTRG.151539"; transcript_id "ENST00000636294"; exon_number "10"; gene_name "MEF2C"; ref_gene_id "ENSG00000081189";
chr5	StringTie	exon	88877942	88877999	1000	-	.	gene_id "MSTRG.151539"; transcript_id "ENST00000636294"; exon_number "11"; gene_name "MEF2C"; ref_gene_id "ENSG00000081189";
chr5	StringTie	transcript	88823863	88824914	1000	-	.	gene_id "MSTRG.151539"; transcript_id "ENST00000636336"; gene_name "MEF2C"; ref_gene_id "ENSG00000081189";
chr5	StringTie	exon	88823863	88823927	1000	-	.	gene_id "MSTRG.151539"; transcript_id "ENST00000636336"; exon_number "1"; gene_name "MEF2C"; ref_gene_id "ENSG00000081189";
chr5	StringTie	exon	88824880	88824914	1000	-	.	gene_id "MSTRG.151539"; transcript_id "ENST00000636336"; exon_number "2"; gene_name "MEF2C"; ref_gene_id "ENSG00000081189";
chr5	StringTie	transcript	88887565	88888232	1000	-	.	gene_id "MSTRG.151539"; transcript_id "ENST00000636349"; gene_name "MEF2C"; ref_gene_id "ENSG00000081189";
chr5	StringTie	exon	88887565	88887598	1000	-	.	gene_id "MSTRG.151539"; transcript_id "ENST00000636349"; exon_number "1"; gene_name "MEF2C"; ref_gene_id "ENSG00000081189";
chr5	StringTie	exon	88888167	88888232	1000	-	.	gene_id "MSTRG.151539"; transcript_id "ENST00000636349"; exon_number "2"; gene_name "MEF2C"; ref_gene_id "ENSG00000081189";
chr5	StringTie	transcript	88761310	88772346	1000	-	.	gene_id "MSTRG.151539"; transcript_id "ENST00000636517"; gene_name "MEF2C"; ref_gene_id "ENSG00000081189";
chr5	StringTie	exon	88761310	88761328	1000	-	.	gene_id "MSTRG.151539"; transcript_id "ENST00000636517"; exon_number "1"; gene_name "MEF2C"; ref_gene_id "ENSG00000081189";
chr5	StringTie	exon	88772266	88772346	1000	-	.	gene_id "MSTRG.151539"; transcript_id "ENST00000636517"; exon_number "2"; gene_name "MEF2C"; ref_gene_id "ENSG00000081189";
chr5	StringTie	transcript	88761217	88824295	1000	-	.	gene_id "MSTRG.151539"; transcript_id "ENST00000636541"; gene_name "MEF2C"; ref_gene_id "ENSG00000081189";
chr5	StringTie	exon	88761217	88761328	1000	-	.	gene_id "MSTRG.151539"; transcript_id "ENST00000636541"; exon_number "1"; gene_name "MEF2C"; ref_gene_id "ENSG00000081189";
chr5	StringTie	exon	88804598	88804801	1000	-	.	gene_id "MSTRG.151539"; transcript_id "ENST00000636541"; exon_number "2"; gene_name "MEF2C"; ref_gene_id "ENSG00000081189";
chr5	StringTie	exon	88823735	88823927	1000	-	.	gene_id "MSTRG.151539"; transcript_id "ENST00000636541"; exon_number "3"; gene_name "MEF2C"; ref_gene_id "ENSG00000081189";
chr5	StringTie	exon	88824278	88824295	1000	-	.	gene_id "MSTRG.151539"; transcript_id "ENST00000636541"; exon_number "4"; gene_name "MEF2C"; ref_gene_id "ENSG00000081189";
chr5	StringTie	transcript	88718274	88883747	1000	-	.	gene_id "MSTRG.151539"; transcript_id "ENST00000636998"; gene_name "MEF2C"; ref_gene_id "ENSG00000081189";
chr5	StringTie	exon	88718274	88722829	1000	-	.	gene_id "MSTRG.151539"; transcript_id "ENST00000636998"; exon_number "1"; gene_name "MEF2C"; ref_gene_id "ENSG00000081189";
chr5	StringTie	exon	88728493	88728628	1000	-	.	gene_id "MSTRG.151539"; transcript_id "ENST00000636998"; exon_number "2"; gene_name "MEF2C"; ref_gene_id "ENSG00000081189";
chr5	StringTie	exon	88729218	88729347	1000	-	.	gene_id "MSTRG.151539"; transcript_id "ENST00000636998"; exon_number "3"; gene_name "MEF2C"; ref_gene_id "ENSG00000081189";
chr5	StringTie	exon	88730211	88730234	1000	-	.	gene_id "MSTRG.151539"; transcript_id "ENST00000636998"; exon_number "4"; gene_name "MEF2C"; ref_gene_id "ENSG00000081189";
chr5	StringTie	exon	88731729	88731901	1000	-	.	gene_id "MSTRG.151539"; transcript_id "ENST00000636998"; exon_number "5"; gene_name "MEF2C"; ref_gene_id "ENSG00000081189";
chr5	StringTie	exon	88749070	88749117	1000	-	.	gene_id "MSTRG.151539"; transcript_id "ENST00000636998"; exon_number "6"; gene_name "MEF2C"; ref_gene_id "ENSG00000081189";
chr5	StringTie	exon	88751857	88752043	1000	-	.	gene_id "MSTRG.151539"; transcript_id "ENST00000636998"; exon_number "7"; gene_name "MEF2C"; ref_gene_id "ENSG00000081189";
chr5	StringTie	exon	88761185	88761328	1000	-	.	gene_id "MSTRG.151539"; transcript_id "ENST00000636998"; exon_number "8"; gene_name "MEF2C"; ref_gene_id "ENSG00000081189";
chr5	StringTie	exon	88804598	88804801	1000	-	.	gene_id "MSTRG.151539"; transcript_id "ENST00000636998"; exon_number "9"; gene_name "MEF2C"; ref_gene_id "ENSG00000081189";
chr5	StringTie	exon	88823735	88823927	1000	-	.	gene_id "MSTRG.151539"; transcript_id "ENST00000636998"; exon_number "10"; gene_name "MEF2C"; ref_gene_id "ENSG00000081189";
chr5	StringTie	exon	88882955	88882999	1000	-	.	gene_id "MSTRG.151539"; transcript_id "ENST00000636998"; exon_number "11"; gene_name "MEF2C"; ref_gene_id "ENSG00000081189";
chr5	StringTie	exon	88883652	88883747	1000	-	.	gene_id "MSTRG.151539"; transcript_id "ENST00000636998"; exon_number "12"; gene_name "MEF2C"; ref_gene_id "ENSG00000081189";
chr5	StringTie	transcript	88823901	88839309	1000	-	.	gene_id "MSTRG.151539"; transcript_id "ENST00000637048"; gene_name "MEF2C"; ref_gene_id "ENSG00000081189";
chr5	StringTie	exon	88823901	88823930	1000	-	.	gene_id "MSTRG.151539"; transcript_id "ENST00000637048"; exon_number "1"; gene_name "MEF2C"; ref_gene_id "ENSG00000081189";
chr5	StringTie	exon	88839240	88839309	1000	-	.	gene_id "MSTRG.151539"; transcript_id "ENST00000637048"; exon_number "2"; gene_name "MEF2C"; ref_gene_id "ENSG00000081189";
chr5	StringTie	transcript	88887585	88888964	1000	-	.	gene_id "MSTRG.151539"; transcript_id "ENST00000637167"; gene_name "MEF2C"; ref_gene_id "ENSG00000081189";
chr5	StringTie	exon	88887585	88887598	1000	-	.	gene_id "MSTRG.151539"; transcript_id "ENST00000637167"; exon_number "1"; gene_name "MEF2C"; ref_gene_id "ENSG00000081189";
chr5	StringTie	exon	88888879	88888964	1000	-	.	gene_id "MSTRG.151539"; transcript_id "ENST00000637167"; exon_number "2"; gene_name "MEF2C"; ref_gene_id "ENSG00000081189";
chr5	StringTie	transcript	88887543	88888932	1000	-	.	gene_id "MSTRG.151539"; transcript_id "ENST00000637231"; gene_name "MEF2C"; ref_gene_id "ENSG00000081189";
chr5	StringTie	exon	88887543	88887598	1000	-	.	gene_id "MSTRG.151539"; transcript_id "ENST00000637231"; exon_number "1"; gene_name "MEF2C"; ref_gene_id "ENSG00000081189";
chr5	StringTie	exon	88888889	88888932	1000	-	.	gene_id "MSTRG.151539"; transcript_id "ENST00000637231"; exon_number "2"; gene_name "MEF2C"; ref_gene_id "ENSG00000081189";
chr5	StringTie	transcript	88761269	88771858	1000	-	.	gene_id "MSTRG.151539"; transcript_id "ENST00000637372"; gene_name "MEF2C"; ref_gene_id "ENSG00000081189";
chr5	StringTie	exon	88761269	88761328	1000	-	.	gene_id "MSTRG.151539"; transcript_id "ENST00000637372"; exon_number "1"; gene_name "MEF2C"; ref_gene_id "ENSG00000081189";
chr5	StringTie	exon	88771779	88771858	1000	-	.	gene_id "MSTRG.151539"; transcript_id "ENST00000637372"; exon_number "2"; gene_name "MEF2C"; ref_gene_id "ENSG00000081189";
chr5	StringTie	transcript	88718274	88883184	1000	-	.	gene_id "MSTRG.151539"; transcript_id "ENST00000637481"; gene_name "MEF2C"; ref_gene_id "ENSG00000081189";
chr5	StringTie	exon	88718274	88722925	1000	-	.	gene_id "MSTRG.151539"; transcript_id "ENST00000637481"; exon_number "1"; gene_name "MEF2C"; ref_gene_id "ENSG00000081189";
chr5	StringTie	exon	88728493	88728628	1000	-	.	gene_id "MSTRG.151539"; transcript_id "ENST00000637481"; exon_number "2"; gene_name "MEF2C"; ref_gene_id "ENSG00000081189";
chr5	StringTie	exon	88729218	88729347	1000	-	.	gene_id "MSTRG.151539"; transcript_id "ENST00000637481"; exon_number "3"; gene_name "MEF2C"; ref_gene_id "ENSG00000081189";
chr5	StringTie	exon	88731729	88731901	1000	-	.	gene_id "MSTRG.151539"; transcript_id "ENST00000637481"; exon_number "4"; gene_name "MEF2C"; ref_gene_id "ENSG00000081189";
chr5	StringTie	exon	88749070	88749117	1000	-	.	gene_id "MSTRG.151539"; transcript_id "ENST00000637481"; exon_number "5"; gene_name "MEF2C"; ref_gene_id "ENSG00000081189";
chr5	StringTie	exon	88751866	88752043	1000	-	.	gene_id "MSTRG.151539"; transcript_id "ENST00000637481"; exon_number "6"; gene_name "MEF2C"; ref_gene_id "ENSG00000081189";
chr5	StringTie	exon	88761185	88761328	1000	-	.	gene_id "MSTRG.151539"; transcript_id "ENST00000637481"; exon_number "7"; gene_name "MEF2C"; ref_gene_id "ENSG00000081189";
chr5	StringTie	exon	88804598	88804801	1000	-	.	gene_id "MSTRG.151539"; transcript_id "ENST00000637481"; exon_number "8"; gene_name "MEF2C"; ref_gene_id "ENSG00000081189";
chr5	StringTie	exon	88823735	88823927	1000	-	.	gene_id "MSTRG.151539"; transcript_id "ENST00000637481"; exon_number "9"; gene_name "MEF2C"; ref_gene_id "ENSG00000081189";
chr5	StringTie	exon	88882955	88883184	1000	-	.	gene_id "MSTRG.151539"; transcript_id "ENST00000637481"; exon_number "10"; gene_name "MEF2C"; ref_gene_id "ENSG00000081189";
chr5	StringTie	transcript	88771789	88804619	1000	-	.	gene_id "MSTRG.151539"; transcript_id "ENST00000637506"; gene_name "MEF2C"; ref_gene_id "ENSG00000081189";
chr5	StringTie	exon	88771789	88771866	1000	-	.	gene_id "MSTRG.151539"; transcript_id "ENST00000637506"; exon_number "1"; gene_name "MEF2C"; ref_gene_id "ENSG00000081189";
chr5	StringTie	exon	88804598	88804619	1000	-	.	gene_id "MSTRG.151539"; transcript_id "ENST00000637506"; exon_number "2"; gene_name "MEF2C"; ref_gene_id "ENSG00000081189";
chr5	StringTie	transcript	88772282	88804617	1000	-	.	gene_id "MSTRG.151539"; transcript_id "ENST00000637531"; gene_name "MEF2C"; ref_gene_id "ENSG00000081189";
chr5	StringTie	exon	88772282	88772361	1000	-	.	gene_id "MSTRG.151539"; transcript_id "ENST00000637531"; exon_number "1"; gene_name "MEF2C"; ref_gene_id "ENSG00000081189";
chr5	StringTie	exon	88804598	88804617	1000	-	.	gene_id "MSTRG.151539"; transcript_id "ENST00000637531"; exon_number "2"; gene_name "MEF2C"; ref_gene_id "ENSG00000081189";
chr5	StringTie	transcript	88880982	88889299	1000	-	.	gene_id "MSTRG.151539"; transcript_id "ENST00000637663"; gene_name "MEF2C"; ref_gene_id "ENSG00000081189";
chr5	StringTie	exon	88880982	88881022	1000	-	.	gene_id "MSTRG.151539"; transcript_id "ENST00000637663"; exon_number "1"; gene_name "MEF2C"; ref_gene_id "ENSG00000081189";
chr5	StringTie	exon	88882955	88882999	1000	-	.	gene_id "MSTRG.151539"; transcript_id "ENST00000637663"; exon_number "2"; gene_name "MEF2C"; ref_gene_id "ENSG00000081189";
chr5	StringTie	exon	88887502	88887598	1000	-	.	gene_id "MSTRG.151539"; transcript_id "ENST00000637663"; exon_number "3"; gene_name "MEF2C"; ref_gene_id "ENSG00000081189";
chr5	StringTie	exon	88889051	88889299	1000	-	.	gene_id "MSTRG.151539"; transcript_id "ENST00000637663"; exon_number "4"; gene_name "MEF2C"; ref_gene_id "ENSG00000081189";
chr5	StringTie	transcript	88732472	88749097	1000	-	.	gene_id "MSTRG.151539"; transcript_id "ENST00000637664"; gene_name "MEF2C"; ref_gene_id "ENSG00000081189";
chr5	StringTie	exon	88732472	88732543	1000	-	.	gene_id "MSTRG.151539"; transcript_id "ENST00000637664"; exon_number "1"; gene_name "MEF2C"; ref_gene_id "ENSG00000081189";
chr5	StringTie	exon	88749070	88749097	1000	-	.	gene_id "MSTRG.151539"; transcript_id "ENST00000637664"; exon_number "2"; gene_name "MEF2C"; ref_gene_id "ENSG00000081189";
chr5	StringTie	transcript	88720856	88883182	1000	-	.	gene_id "MSTRG.151539"; transcript_id "ENST00000637732"; gene_name "MEF2C"; ref_gene_id "ENSG00000081189";
chr5	StringTie	exon	88720856	88722829	1000	-	.	gene_id "MSTRG.151539"; transcript_id "ENST00000637732"; exon_number "1"; gene_name "MEF2C"; ref_gene_id "ENSG00000081189";
chr5	StringTie	exon	88728493	88728628	1000	-	.	gene_id "MSTRG.151539"; transcript_id "ENST00000637732"; exon_number "2"; gene_name "MEF2C"; ref_gene_id "ENSG00000081189";
chr5	StringTie	exon	88729218	88729347	1000	-	.	gene_id "MSTRG.151539"; transcript_id "ENST00000637732"; exon_number "3"; gene_name "MEF2C"; ref_gene_id "ENSG00000081189";
chr5	StringTie	exon	88730211	88730234	1000	-	.	gene_id "MSTRG.151539"; transcript_id "ENST00000637732"; exon_number "4"; gene_name "MEF2C"; ref_gene_id "ENSG00000081189";
chr5	StringTie	exon	88731729	88731901	1000	-	.	gene_id "MSTRG.151539"; transcript_id "ENST00000637732"; exon_number "5"; gene_name "MEF2C"; ref_gene_id "ENSG00000081189";
chr5	StringTie	exon	88749070	88749117	1000	-	.	gene_id "MSTRG.151539"; transcript_id "ENST00000637732"; exon_number "6"; gene_name "MEF2C"; ref_gene_id "ENSG00000081189";
chr5	StringTie	exon	88751857	88752043	1000	-	.	gene_id "MSTRG.151539"; transcript_id "ENST00000637732"; exon_number "7"; gene_name "MEF2C"; ref_gene_id "ENSG00000081189";
chr5	StringTie	exon	88761185	88761328	1000	-	.	gene_id "MSTRG.151539"; transcript_id "ENST00000637732"; exon_number "8"; gene_name "MEF2C"; ref_gene_id "ENSG00000081189";
chr5	StringTie	exon	88804598	88804801	1000	-	.	gene_id "MSTRG.151539"; transcript_id "ENST00000637732"; exon_number "9"; gene_name "MEF2C"; ref_gene_id "ENSG00000081189";
chr5	StringTie	exon	88823735	88823927	1000	-	.	gene_id "MSTRG.151539"; transcript_id "ENST00000637732"; exon_number "10"; gene_name "MEF2C"; ref_gene_id "ENSG00000081189";
chr5	StringTie	exon	88883049	88883182	1000	-	.	gene_id "MSTRG.151539"; transcript_id "ENST00000637732"; exon_number "11"; gene_name "MEF2C"; ref_gene_id "ENSG00000081189";
chr5	StringTie	transcript	88771973	88804598	1000	-	.	gene_id "MSTRG.151539"; transcript_id "ENST00000637754"; gene_name "MEF2C"; ref_gene_id "ENSG00000081189";
chr5	StringTie	exon	88771973	88772000	1000	-	.	gene_id "MSTRG.151539"; transcript_id "ENST00000637754"; exon_number "1"; gene_name "MEF2C"; ref_gene_id "ENSG00000081189";
chr5	StringTie	exon	88804598	88804598	1000	-	.	gene_id "MSTRG.151539"; transcript_id "ENST00000637754"; exon_number "2"; gene_name "MEF2C"; ref_gene_id "ENSG00000081189";
chr5	StringTie	transcript	88877963	88882996	1000	-	.	gene_id "MSTRG.151539"; transcript_id "ENST00000637801"; gene_name "MEF2C"; ref_gene_id "ENSG00000081189";
chr5	StringTie	exon	88877963	88878020	1000	-	.	gene_id "MSTRG.151539"; transcript_id "ENST00000637801"; exon_number "1"; gene_name "MEF2C"; ref_gene_id "ENSG00000081189";
chr5	StringTie	exon	88882955	88882996	1000	-	.	gene_id "MSTRG.151539"; transcript_id "ENST00000637801"; exon_number "2"; gene_name "MEF2C"; ref_gene_id "ENSG00000081189";
chr5	StringTie	transcript	88713426	88785569	1000	-	.	gene_id "MSTRG.151539"; transcript_id "MSTRG.151539.1";
chr5	StringTie	exon	88713426	88722827	1000	-	.	gene_id "MSTRG.151539"; transcript_id "MSTRG.151539.1"; exon_number "1";
chr5	StringTie	exon	88728493	88728628	1000	-	.	gene_id "MSTRG.151539"; transcript_id "MSTRG.151539.1"; exon_number "2";
chr5	StringTie	exon	88729218	88729347	1000	-	.	gene_id "MSTRG.151539"; transcript_id "MSTRG.151539.1"; exon_number "3";
chr5	StringTie	exon	88730211	88730234	1000	-	.	gene_id "MSTRG.151539"; transcript_id "MSTRG.151539.1"; exon_number "4";
chr5	StringTie	exon	88731729	88731901	1000	-	.	gene_id "MSTRG.151539"; transcript_id "MSTRG.151539.1"; exon_number "5";
chr5	StringTie	exon	88749070	88749117	1000	-	.	gene_id "MSTRG.151539"; transcript_id "MSTRG.151539.1"; exon_number "6";
chr5	StringTie	exon	88751857	88752043	1000	-	.	gene_id "MSTRG.151539"; transcript_id "MSTRG.151539.1"; exon_number "7";
chr5	StringTie	exon	88761185	88761328	1000	-	.	gene_id "MSTRG.151539"; transcript_id "MSTRG.151539.1"; exon_number "8";
chr5	StringTie	exon	88785339	88785569	1000	-	.	gene_id "MSTRG.151539"; transcript_id "MSTRG.151539.1"; exon_number "9";
chr5	StringTie	transcript	88716723	88824487	1000	-	.	gene_id "MSTRG.151539"; transcript_id "MSTRG.151539.10";
chr5	StringTie	exon	88716723	88722827	1000	-	.	gene_id "MSTRG.151539"; transcript_id "MSTRG.151539.10"; exon_number "1";
chr5	StringTie	exon	88728493	88728628	1000	-	.	gene_id "MSTRG.151539"; transcript_id "MSTRG.151539.10"; exon_number "2";
chr5	StringTie	exon	88729218	88729347	1000	-	.	gene_id "MSTRG.151539"; transcript_id "MSTRG.151539.10"; exon_number "3";
chr5	StringTie	exon	88731729	88731901	1000	-	.	gene_id "MSTRG.151539"; transcript_id "MSTRG.151539.10"; exon_number "4";
chr5	StringTie	exon	88749070	88749117	1000	-	.	gene_id "MSTRG.151539"; transcript_id "MSTRG.151539.10"; exon_number "5";
chr5	StringTie	exon	88751857	88752043	1000	-	.	gene_id "MSTRG.151539"; transcript_id "MSTRG.151539.10"; exon_number "6";
chr5	StringTie	exon	88761185	88761328	1000	-	.	gene_id "MSTRG.151539"; transcript_id "MSTRG.151539.10"; exon_number "7";
chr5	StringTie	exon	88785339	88790855	1000	-	.	gene_id "MSTRG.151539"; transcript_id "MSTRG.151539.10"; exon_number "8";
chr5	StringTie	exon	88804598	88804801	1000	-	.	gene_id "MSTRG.151539"; transcript_id "MSTRG.151539.10"; exon_number "9";
chr5	StringTie	exon	88823735	88823927	1000	-	.	gene_id "MSTRG.151539"; transcript_id "MSTRG.151539.10"; exon_number "10";
chr5	StringTie	exon	88824310	88824487	1000	-	.	gene_id "MSTRG.151539"; transcript_id "MSTRG.151539.10"; exon_number "11";
chr5	StringTie	transcript	88722604	88824377	1000	-	.	gene_id "MSTRG.151539"; transcript_id "MSTRG.151539.100";
chr5	StringTie	exon	88722604	88722829	1000	-	.	gene_id "MSTRG.151539"; transcript_id "MSTRG.151539.100"; exon_number "1";
chr5	StringTie	exon	88728493	88728628	1000	-	.	gene_id "MSTRG.151539"; transcript_id "MSTRG.151539.100"; exon_number "2";
chr5	StringTie	exon	88729218	88729347	1000	-	.	gene_id "MSTRG.151539"; transcript_id "MSTRG.151539.100"; exon_number "3";
chr5	StringTie	exon	88730211	88730234	1000	-	.	gene_id "MSTRG.151539"; transcript_id "MSTRG.151539.100"; exon_number "4";
chr5	StringTie	exon	88731729	88731901	1000	-	.	gene_id "MSTRG.151539"; transcript_id "MSTRG.151539.100"; exon_number "5";
chr5	StringTie	exon	88749070	88749117	1000	-	.	gene_id "MSTRG.151539"; transcript_id "MSTRG.151539.100"; exon_number "6";
chr5	StringTie	exon	88751857	88752043	1000	-	.	gene_id "MSTRG.151539"; transcript_id "MSTRG.151539.100"; exon_number "7";
chr5	StringTie	exon	88804598	88804801	1000	-	.	gene_id "MSTRG.151539"; transcript_id "MSTRG.151539.100"; exon_number "8";
chr5	StringTie	exon	88823735	88823930	1000	-	.	gene_id "MSTRG.151539"; transcript_id "MSTRG.151539.100"; exon_number "9";
chr5	StringTie	exon	88824310	88824377	1000	-	.	gene_id "MSTRG.151539"; transcript_id "MSTRG.151539.100"; exon_number "10";
chr5	StringTie	transcript	88722604	88824990	1000	-	.	gene_id "MSTRG.151539"; transcript_id "MSTRG.151539.101";
chr5	StringTie	exon	88722604	88722829	1000	-	.	gene_id "MSTRG.151539"; transcript_id "MSTRG.151539.101"; exon_number "1";
chr5	StringTie	exon	88728493	88728628	1000	-	.	gene_id "MSTRG.151539"; transcript_id "MSTRG.151539.101"; exon_number "2";
chr5	StringTie	exon	88729218	88729347	1000	-	.	gene_id "MSTRG.151539"; transcript_id "MSTRG.151539.101"; exon_number "3";
chr5	StringTie	exon	88730211	88730234	1000	-	.	gene_id "MSTRG.151539"; transcript_id "MSTRG.151539.101"; exon_number "4";
chr5	StringTie	exon	88731729	88731901	1000	-	.	gene_id "MSTRG.151539"; transcript_id "MSTRG.151539.101"; exon_number "5";
chr5	StringTie	exon	88749070	88749117	1000	-	.	gene_id "MSTRG.151539"; transcript_id "MSTRG.151539.101"; exon_number "6";
chr5	StringTie	exon	88751857	88752043	1000	-	.	gene_id "MSTRG.151539"; transcript_id "MSTRG.151539.101"; exon_number "7";
chr5	StringTie	exon	88804598	88804801	1000	-	.	gene_id "MSTRG.151539"; transcript_id "MSTRG.151539.101"; exon_number "8";
chr5	StringTie	exon	88823735	88823927	1000	-	.	gene_id "MSTRG.151539"; transcript_id "MSTRG.151539.101"; exon_number "9";
chr5	StringTie	exon	88824880	88824990	1000	-	.	gene_id "MSTRG.151539"; transcript_id "MSTRG.151539.101"; exon_number "10";
chr5	StringTie	transcript	88722604	88827258	1000	-	.	gene_id "MSTRG.151539"; transcript_id "MSTRG.151539.102";
chr5	StringTie	exon	88722604	88722829	1000	-	.	gene_id "MSTRG.151539"; transcript_id "MSTRG.151539.102"; exon_number "1";
chr5	StringTie	exon	88728493	88728628	1000	-	.	gene_id "MSTRG.151539"; transcript_id "MSTRG.151539.102"; exon_number "2";
chr5	StringTie	exon	88729218	88729347	1000	-	.	gene_id "MSTRG.151539"; transcript_id "MSTRG.151539.102"; exon_number "3";
chr5	StringTie	exon	88730211	88730234	1000	-	.	gene_id "MSTRG.151539"; transcript_id "MSTRG.151539.102"; exon_number "4";
chr5	StringTie	exon	88731729	88731901	1000	-	.	gene_id "MSTRG.151539"; transcript_id "MSTRG.151539.102"; exon_number "5";
chr5	StringTie	exon	88749070	88749117	1000	-	.	gene_id "MSTRG.151539"; transcript_id "MSTRG.151539.102"; exon_number "6";
chr5	StringTie	exon	88751857	88752043	1000	-	.	gene_id "MSTRG.151539"; transcript_id "MSTRG.151539.102"; exon_number "7";
chr5	StringTie	exon	88804598	88804801	1000	-	.	gene_id "MSTRG.151539"; transcript_id "MSTRG.151539.102"; exon_number "8";
chr5	StringTie	exon	88823735	88823927	1000	-	.	gene_id "MSTRG.151539"; transcript_id "MSTRG.151539.102"; exon_number "9";
chr5	StringTie	exon	88827036	88827258	1000	-	.	gene_id "MSTRG.151539"; transcript_id "MSTRG.151539.102"; exon_number "10";
chr5	StringTie	transcript	88722604	88839656	1000	-	.	gene_id "MSTRG.151539"; transcript_id "MSTRG.151539.103";
chr5	StringTie	exon	88722604	88722829	1000	-	.	gene_id "MSTRG.151539"; transcript_id "MSTRG.151539.103"; exon_number "1";
chr5	StringTie	exon	88728493	88728628	1000	-	.	gene_id "MSTRG.151539"; transcript_id "MSTRG.151539.103"; exon_number "2";
chr5	StringTie	exon	88729218	88729347	1000	-	.	gene_id "MSTRG.151539"; transcript_id "MSTRG.151539.103"; exon_number "3";
chr5	StringTie	exon	88730211	88730234	1000	-	.	gene_id "MSTRG.151539"; transcript_id "MSTRG.151539.103"; exon_number "4";
chr5	StringTie	exon	88731729	88731901	1000	-	.	gene_id "MSTRG.151539"; transcript_id "MSTRG.151539.103"; exon_number "5";
chr5	StringTie	exon	88749070	88749117	1000	-	.	gene_id "MSTRG.151539"; transcript_id "MSTRG.151539.103"; exon_number "6";
chr5	StringTie	exon	88751857	88752043	1000	-	.	gene_id "MSTRG.151539"; transcript_id "MSTRG.151539.103"; exon_number "7";
chr5	StringTie	exon	88804598	88804801	1000	-	.	gene_id "MSTRG.151539"; transcript_id "MSTRG.151539.103"; exon_number "8";
chr5	StringTie	exon	88823735	88823927	1000	-	.	gene_id "MSTRG.151539"; transcript_id "MSTRG.151539.103"; exon_number "9";
chr5	StringTie	exon	88839379	88839656	1000	-	.	gene_id "MSTRG.151539"; transcript_id "MSTRG.151539.103"; exon_number "10";
chr5	StringTie	transcript	88722604	88839531	1000	-	.	gene_id "MSTRG.151539"; transcript_id "MSTRG.151539.104";
chr5	StringTie	exon	88722604	88722829	1000	-	.	gene_id "MSTRG.151539"; transcript_id "MSTRG.151539.104"; exon_number "1";
chr5	StringTie	exon	88728493	88728628	1000	-	.	gene_id "MSTRG.151539"; transcript_id "MSTRG.151539.104"; exon_number "2";
chr5	StringTie	exon	88729218	88729347	1000	-	.	gene_id "MSTRG.151539"; transcript_id "MSTRG.151539.104"; exon_number "3";
chr5	StringTie	exon	88730211	88730234	1000	-	.	gene_id "MSTRG.151539"; transcript_id "MSTRG.151539.104"; exon_number "4";
chr5	StringTie	exon	88731729	88731901	1000	-	.	gene_id "MSTRG.151539"; transcript_id "MSTRG.151539.104"; exon_number "5";
chr5	StringTie	exon	88749070	88749117	1000	-	.	gene_id "MSTRG.151539"; transcript_id "MSTRG.151539.104"; exon_number "6";
chr5	StringTie	exon	88751857	88752043	1000	-	.	gene_id "MSTRG.151539"; transcript_id "MSTRG.151539.104"; exon_number "7";
chr5	StringTie	exon	88804598	88804801	1000	-	.	gene_id "MSTRG.151539"; transcript_id "MSTRG.151539.104"; exon_number "8";
chr5	StringTie	exon	88823735	88823930	1000	-	.	gene_id "MSTRG.151539"; transcript_id "MSTRG.151539.104"; exon_number "9";
chr5	StringTie	exon	88839379	88839531	1000	-	.	gene_id "MSTRG.151539"; transcript_id "MSTRG.151539.104"; exon_number "10";
chr5	StringTie	transcript	88716723	88907184	1000	-	.	gene_id "MSTRG.151539"; transcript_id "MSTRG.151539.11";
chr5	StringTie	exon	88716723	88722925	1000	-	.	gene_id "MSTRG.151539"; transcript_id "MSTRG.151539.11"; exon_number "1";
chr5	StringTie	exon	88728493	88728628	1000	-	.	gene_id "MSTRG.151539"; transcript_id "MSTRG.151539.11"; exon_number "2";
chr5	StringTie	exon	88729218	88729347	1000	-	.	gene_id "MSTRG.151539"; transcript_id "MSTRG.151539.11"; exon_number "3";
chr5	StringTie	exon	88730211	88730234	1000	-	.	gene_id "MSTRG.151539"; transcript_id "MSTRG.151539.11"; exon_number "4";
chr5	StringTie	exon	88731729	88731901	1000	-	.	gene_id "MSTRG.151539"; transcript_id "MSTRG.151539.11"; exon_number "5";
chr5	StringTie	exon	88749070	88749117	1000	-	.	gene_id "MSTRG.151539"; transcript_id "MSTRG.151539.11"; exon_number "6";
chr5	StringTie	exon	88751857	88752043	1000	-	.	gene_id "MSTRG.151539"; transcript_id "MSTRG.151539.11"; exon_number "7";
chr5	StringTie	exon	88761185	88761328	1000	-	.	gene_id "MSTRG.151539"; transcript_id "MSTRG.151539.11"; exon_number "8";
chr5	StringTie	exon	88804598	88804801	1000	-	.	gene_id "MSTRG.151539"; transcript_id "MSTRG.151539.11"; exon_number "9";
chr5	StringTie	exon	88823735	88823930	1000	-	.	gene_id "MSTRG.151539"; transcript_id "MSTRG.151539.11"; exon_number "10";
chr5	StringTie	exon	88882955	88882999	1000	-	.	gene_id "MSTRG.151539"; transcript_id "MSTRG.151539.11"; exon_number "11";
chr5	StringTie	exon	88883652	88884426	1000	-	.	gene_id "MSTRG.151539"; transcript_id "MSTRG.151539.11"; exon_number "12";
chr5	StringTie	exon	88887502	88887598	1000	-	.	gene_id "MSTRG.151539"; transcript_id "MSTRG.151539.11"; exon_number "13";
chr5	StringTie	exon	88903916	88907184	1000	-	.	gene_id "MSTRG.151539"; transcript_id "MSTRG.151539.11"; exon_number "14";
chr5	StringTie	transcript	88761187	88883240	1000	-	.	gene_id "MSTRG.151539"; transcript_id "MSTRG.151539.115";
chr5	StringTie	exon	88761187	88761357	1000	-	.	gene_id "MSTRG.151539"; transcript_id "MSTRG.151539.115"; exon_number "1";
chr5	StringTie	exon	88804598	88804801	1000	-	.	gene_id "MSTRG.151539"; transcript_id "MSTRG.151539.115"; exon_number "2";
chr5	StringTie	exon	88823735	88823930	1000	-	.	gene_id "MSTRG.151539"; transcript_id "MSTRG.151539.115"; exon_number "3";
chr5	StringTie	exon	88882955	88883240	1000	-	.	gene_id "MSTRG.151539"; transcript_id "MSTRG.151539.115"; exon_number "4";
chr5	StringTie	transcript	88761269	88825481	1000	-	.	gene_id "MSTRG.151539"; transcript_id "MSTRG.151539.119";
chr5	StringTie	exon	88761269	88761328	1000	-	.	gene_id "MSTRG.151539"; transcript_id "MSTRG.151539.119"; exon_number "1";
chr5	StringTie	exon	88771779	88771866	1000	-	.	gene_id "MSTRG.151539"; transcript_id "MSTRG.151539.119"; exon_number "2";
chr5	StringTie	exon	88804598	88804801	1000	-	.	gene_id "MSTRG.151539"; transcript_id "MSTRG.151539.119"; exon_number "3";
chr5	StringTie	exon	88823735	88823927	1000	-	.	gene_id "MSTRG.151539"; transcript_id "MSTRG.151539.119"; exon_number "4";
chr5	StringTie	exon	88824880	88825481	1000	-	.	gene_id "MSTRG.151539"; transcript_id "MSTRG.151539.119"; exon_number "5";
chr5	StringTie	transcript	88716938	88889299	1000	-	.	gene_id "MSTRG.151539"; transcript_id "MSTRG.151539.12";
chr5	StringTie	exon	88716938	88722829	1000	-	.	gene_id "MSTRG.151539"; transcript_id "MSTRG.151539.12"; exon_number "1";
chr5	StringTie	exon	88728493	88728628	1000	-	.	gene_id "MSTRG.151539"; transcript_id "MSTRG.151539.12"; exon_number "2";
chr5	StringTie	exon	88729218	88729347	1000	-	.	gene_id "MSTRG.151539"; transcript_id "MSTRG.151539.12"; exon_number "3";
chr5	StringTie	exon	88731729	88731901	1000	-	.	gene_id "MSTRG.151539"; transcript_id "MSTRG.151539.12"; exon_number "4";
chr5	StringTie	exon	88749070	88749117	1000	-	.	gene_id "MSTRG.151539"; transcript_id "MSTRG.151539.12"; exon_number "5";
chr5	StringTie	exon	88751866	88752043	1000	-	.	gene_id "MSTRG.151539"; transcript_id "MSTRG.151539.12"; exon_number "6";
chr5	StringTie	exon	88760988	88761328	1000	-	.	gene_id "MSTRG.151539"; transcript_id "MSTRG.151539.12"; exon_number "7";
chr5	StringTie	exon	88804598	88804801	1000	-	.	gene_id "MSTRG.151539"; transcript_id "MSTRG.151539.12"; exon_number "8";
chr5	StringTie	exon	88823735	88823927	1000	-	.	gene_id "MSTRG.151539"; transcript_id "MSTRG.151539.12"; exon_number "9";
chr5	StringTie	exon	88880924	88881022	1000	-	.	gene_id "MSTRG.151539"; transcript_id "MSTRG.151539.12"; exon_number "10";
chr5	StringTie	exon	88882955	88882999	1000	-	.	gene_id "MSTRG.151539"; transcript_id "MSTRG.151539.12"; exon_number "11";
chr5	StringTie	exon	88887502	88887598	1000	-	.	gene_id "MSTRG.151539"; transcript_id "MSTRG.151539.12"; exon_number "12";
chr5	StringTie	exon	88889051	88889299	1000	-	.	gene_id "MSTRG.151539"; transcript_id "MSTRG.151539.12"; exon_number "13";
chr5	StringTie	transcript	88771789	88825023	1000	-	.	gene_id "MSTRG.151539"; transcript_id "MSTRG.151539.123";
chr5	StringTie	exon	88771789	88771866	1000	-	.	gene_id "MSTRG.151539"; transcript_id "MSTRG.151539.123"; exon_number "1";
chr5	StringTie	exon	88804598	88804801	1000	-	.	gene_id "MSTRG.151539"; transcript_id "MSTRG.151539.123"; exon_number "2";
chr5	StringTie	exon	88823735	88823930	1000	-	.	gene_id "MSTRG.151539"; transcript_id "MSTRG.151539.123"; exon_number "3";
chr5	StringTie	exon	88824880	88825023	1000	-	.	gene_id "MSTRG.151539"; transcript_id "MSTRG.151539.123"; exon_number "4";
chr5	StringTie	transcript	88771973	88824345	1000	-	.	gene_id "MSTRG.151539"; transcript_id "MSTRG.151539.125";
chr5	StringTie	exon	88771973	88772000	1000	-	.	gene_id "MSTRG.151539"; transcript_id "MSTRG.151539.125"; exon_number "1";
chr5	StringTie	exon	88804598	88804801	1000	-	.	gene_id "MSTRG.151539"; transcript_id "MSTRG.151539.125"; exon_number "2";
chr5	StringTie	exon	88823735	88823927	1000	-	.	gene_id "MSTRG.151539"; transcript_id "MSTRG.151539.125"; exon_number "3";
chr5	StringTie	exon	88824310	88824345	1000	-	.	gene_id "MSTRG.151539"; transcript_id "MSTRG.151539.125"; exon_number "4";
chr5	StringTie	transcript	88771973	88839642	1000	-	.	gene_id "MSTRG.151539"; transcript_id "MSTRG.151539.126";
chr5	StringTie	exon	88771973	88772000	1000	-	.	gene_id "MSTRG.151539"; transcript_id "MSTRG.151539.126"; exon_number "1";
chr5	StringTie	exon	88804598	88804801	1000	-	.	gene_id "MSTRG.151539"; transcript_id "MSTRG.151539.126"; exon_number "2";
chr5	StringTie	exon	88823735	88823930	1000	-	.	gene_id "MSTRG.151539"; transcript_id "MSTRG.151539.126"; exon_number "3";
chr5	StringTie	exon	88839379	88839642	1000	-	.	gene_id "MSTRG.151539"; transcript_id "MSTRG.151539.126"; exon_number "4";
chr5	StringTie	transcript	88772282	88824814	1000	-	.	gene_id "MSTRG.151539"; transcript_id "MSTRG.151539.128";
chr5	StringTie	exon	88772282	88772361	1000	-	.	gene_id "MSTRG.151539"; transcript_id "MSTRG.151539.128"; exon_number "1";
chr5	StringTie	exon	88804598	88804801	1000	-	.	gene_id "MSTRG.151539"; transcript_id "MSTRG.151539.128"; exon_number "2";
chr5	StringTie	exon	88823735	88823930	1000	-	.	gene_id "MSTRG.151539"; transcript_id "MSTRG.151539.128"; exon_number "3";
chr5	StringTie	exon	88824788	88824814	1000	-	.	gene_id "MSTRG.151539"; transcript_id "MSTRG.151539.128"; exon_number "4";
chr5	StringTie	transcript	88716959	88785675	1000	-	.	gene_id "MSTRG.151539"; transcript_id "MSTRG.151539.13";
chr5	StringTie	exon	88716959	88722925	1000	-	.	gene_id "MSTRG.151539"; transcript_id "MSTRG.151539.13"; exon_number "1";
chr5	StringTie	exon	88728493	88728628	1000	-	.	gene_id "MSTRG.151539"; transcript_id "MSTRG.151539.13"; exon_number "2";
chr5	StringTie	exon	88729218	88729347	1000	-	.	gene_id "MSTRG.151539"; transcript_id "MSTRG.151539.13"; exon_number "3";
chr5	StringTie	exon	88730211	88730234	1000	-	.	gene_id "MSTRG.151539"; transcript_id "MSTRG.151539.13"; exon_number "4";
chr5	StringTie	exon	88731729	88731901	1000	-	.	gene_id "MSTRG.151539"; transcript_id "MSTRG.151539.13"; exon_number "5";
chr5	StringTie	exon	88749070	88749117	1000	-	.	gene_id "MSTRG.151539"; transcript_id "MSTRG.151539.13"; exon_number "6";
chr5	StringTie	exon	88751857	88752043	1000	-	.	gene_id "MSTRG.151539"; transcript_id "MSTRG.151539.13"; exon_number "7";
chr5	StringTie	exon	88761185	88761328	1000	-	.	gene_id "MSTRG.151539"; transcript_id "MSTRG.151539.13"; exon_number "8";
chr5	StringTie	exon	88785339	88785675	1000	-	.	gene_id "MSTRG.151539"; transcript_id "MSTRG.151539.13"; exon_number "9";
chr5	StringTie	transcript	88774134	88827169	1000	-	.	gene_id "MSTRG.151539"; transcript_id "MSTRG.151539.130";
chr5	StringTie	exon	88774134	88774158	1000	-	.	gene_id "MSTRG.151539"; transcript_id "MSTRG.151539.130"; exon_number "1";
chr5	StringTie	exon	88804598	88804801	1000	-	.	gene_id "MSTRG.151539"; transcript_id "MSTRG.151539.130"; exon_number "2";
chr5	StringTie	exon	88823735	88823927	1000	-	.	gene_id "MSTRG.151539"; transcript_id "MSTRG.151539.130"; exon_number "3";
chr5	StringTie	exon	88827036	88827169	1000	-	.	gene_id "MSTRG.151539"; transcript_id "MSTRG.151539.130"; exon_number "4";
chr5	StringTie	transcript	88788592	88884387	1000	-	.	gene_id "MSTRG.151539"; transcript_id "MSTRG.151539.131";
chr5	StringTie	exon	88788592	88790855	1000	-	.	gene_id "MSTRG.151539"; transcript_id "MSTRG.151539.131"; exon_number "1";
chr5	StringTie	exon	88804598	88804801	1000	-	.	gene_id "MSTRG.151539"; transcript_id "MSTRG.151539.131"; exon_number "2";
chr5	StringTie	exon	88823735	88823927	1000	-	.	gene_id "MSTRG.151539"; transcript_id "MSTRG.151539.131"; exon_number "3";
chr5	StringTie	exon	88839379	88839623	1000	-	.	gene_id "MSTRG.151539"; transcript_id "MSTRG.151539.131"; exon_number "4";
chr5	StringTie	exon	88882955	88882999	1000	-	.	gene_id "MSTRG.151539"; transcript_id "MSTRG.151539.131"; exon_number "5";
chr5	StringTie	exon	88884328	88884387	1000	-	.	gene_id "MSTRG.151539"; transcript_id "MSTRG.151539.131"; exon_number "6";
chr5	StringTie	transcript	88789485	88825848	1000	-	.	gene_id "MSTRG.151539"; transcript_id "MSTRG.151539.132";
chr5	StringTie	exon	88789485	88790855	1000	-	.	gene_id "MSTRG.151539"; transcript_id "MSTRG.151539.132"; exon_number "1";
chr5	StringTie	exon	88804598	88804801	1000	-	.	gene_id "MSTRG.151539"; transcript_id "MSTRG.151539.132"; exon_number "2";
chr5	StringTie	exon	88823735	88823927	1000	-	.	gene_id "MSTRG.151539"; transcript_id "MSTRG.151539.132"; exon_number "3";
chr5	StringTie	exon	88824880	88825848	1000	-	.	gene_id "MSTRG.151539"; transcript_id "MSTRG.151539.132"; exon_number "4";
chr5	StringTie	transcript	88790266	88824357	1000	-	.	gene_id "MSTRG.151539"; transcript_id "MSTRG.151539.133";
chr5	StringTie	exon	88790266	88790855	1000	-	.	gene_id "MSTRG.151539"; transcript_id "MSTRG.151539.133"; exon_number "1";
chr5	StringTie	exon	88804598	88804801	1000	-	.	gene_id "MSTRG.151539"; transcript_id "MSTRG.151539.133"; exon_number "2";
chr5	StringTie	exon	88823735	88823930	1000	-	.	gene_id "MSTRG.151539"; transcript_id "MSTRG.151539.133"; exon_number "3";
chr5	StringTie	exon	88824310	88824357	1000	-	.	gene_id "MSTRG.151539"; transcript_id "MSTRG.151539.133"; exon_number "4";
chr5	StringTie	transcript	88790312	88827276	1000	-	.	gene_id "MSTRG.151539"; transcript_id "MSTRG.151539.134";
chr5	StringTie	exon	88790312	88790855	1000	-	.	gene_id "MSTRG.151539"; transcript_id "MSTRG.151539.134"; exon_number "1";
chr5	StringTie	exon	88804598	88804801	1000	-	.	gene_id "MSTRG.151539"; transcript_id "MSTRG.151539.134"; exon_number "2";
chr5	StringTie	exon	88823735	88823927	1000	-	.	gene_id "MSTRG.151539"; transcript_id "MSTRG.151539.134"; exon_number "3";
chr5	StringTie	exon	88827036	88827276	1000	-	.	gene_id "MSTRG.151539"; transcript_id "MSTRG.151539.134"; exon_number "4";
chr5	StringTie	transcript	88790515	88883174	1000	-	.	gene_id "MSTRG.151539"; transcript_id "MSTRG.151539.135";
chr5	StringTie	exon	88790515	88790855	1000	-	.	gene_id "MSTRG.151539"; transcript_id "MSTRG.151539.135"; exon_number "1";
chr5	StringTie	exon	88804598	88804801	1000	-	.	gene_id "MSTRG.151539"; transcript_id "MSTRG.151539.135"; exon_number "2";
chr5	StringTie	exon	88823735	88823927	1000	-	.	gene_id "MSTRG.151539"; transcript_id "MSTRG.151539.135"; exon_number "3";
chr5	StringTie	exon	88882955	88883174	1000	-	.	gene_id "MSTRG.151539"; transcript_id "MSTRG.151539.135"; exon_number "4";
chr5	StringTie	transcript	88790606	88839357	1000	-	.	gene_id "MSTRG.151539"; transcript_id "MSTRG.151539.136";
chr5	StringTie	exon	88790606	88790855	1000	-	.	gene_id "MSTRG.151539"; transcript_id "MSTRG.151539.136"; exon_number "1";
chr5	StringTie	exon	88804598	88804801	1000	-	.	gene_id "MSTRG.151539"; transcript_id "MSTRG.151539.136"; exon_number "2";
chr5	StringTie	exon	88823735	88823927	1000	-	.	gene_id "MSTRG.151539"; transcript_id "MSTRG.151539.136"; exon_number "3";
chr5	StringTie	exon	88839240	88839357	1000	-	.	gene_id "MSTRG.151539"; transcript_id "MSTRG.151539.136"; exon_number "4";
chr5	StringTie	transcript	88790611	88827239	1000	-	.	gene_id "MSTRG.151539"; transcript_id "MSTRG.151539.137";
chr5	StringTie	exon	88790611	88790855	1000	-	.	gene_id "MSTRG.151539"; transcript_id "MSTRG.151539.137"; exon_number "1";
chr5	StringTie	exon	88804598	88804801	1000	-	.	gene_id "MSTRG.151539"; transcript_id "MSTRG.151539.137"; exon_number "2";
chr5	StringTie	exon	88823735	88823930	1000	-	.	gene_id "MSTRG.151539"; transcript_id "MSTRG.151539.137"; exon_number "3";
chr5	StringTie	exon	88827036	88827239	1000	-	.	gene_id "MSTRG.151539"; transcript_id "MSTRG.151539.137"; exon_number "4";
chr5	StringTie	transcript	88790654	88824502	1000	-	.	gene_id "MSTRG.151539"; transcript_id "MSTRG.151539.138";
chr5	StringTie	exon	88790654	88791319	1000	-	.	gene_id "MSTRG.151539"; transcript_id "MSTRG.151539.138"; exon_number "1";
chr5	StringTie	exon	88804598	88804801	1000	-	.	gene_id "MSTRG.151539"; transcript_id "MSTRG.151539.138"; exon_number "2";
chr5	StringTie	exon	88823735	88823927	1000	-	.	gene_id "MSTRG.151539"; transcript_id "MSTRG.151539.138"; exon_number "3";
chr5	StringTie	exon	88824310	88824502	1000	-	.	gene_id "MSTRG.151539"; transcript_id "MSTRG.151539.138"; exon_number "4";
chr5	StringTie	transcript	88790669	88825868	1000	-	.	gene_id "MSTRG.151539"; transcript_id "MSTRG.151539.139";
chr5	StringTie	exon	88790669	88790855	1000	-	.	gene_id "MSTRG.151539"; transcript_id "MSTRG.151539.139"; exon_number "1";
chr5	StringTie	exon	88804598	88804801	1000	-	.	gene_id "MSTRG.151539"; transcript_id "MSTRG.151539.139"; exon_number "2";
chr5	StringTie	exon	88823735	88823927	1000	-	.	gene_id "MSTRG.151539"; transcript_id "MSTRG.151539.139"; exon_number "3";
chr5	StringTie	exon	88825719	88825868	1000	-	.	gene_id "MSTRG.151539"; transcript_id "MSTRG.151539.139"; exon_number "4";
chr5	StringTie	transcript	88716983	88825690	1000	-	.	gene_id "MSTRG.151539"; transcript_id "MSTRG.151539.14";
chr5	StringTie	exon	88716983	88722925	1000	-	.	gene_id "MSTRG.151539"; transcript_id "MSTRG.151539.14"; exon_number "1";
chr5	StringTie	exon	88728493	88728628	1000	-	.	gene_id "MSTRG.151539"; transcript_id "MSTRG.151539.14"; exon_number "2";
chr5	StringTie	exon	88729218	88729347	1000	-	.	gene_id "MSTRG.151539"; transcript_id "MSTRG.151539.14"; exon_number "3";
chr5	StringTie	exon	88731729	88731901	1000	-	.	gene_id "MSTRG.151539"; transcript_id "MSTRG.151539.14"; exon_number "4";
chr5	StringTie	exon	88749070	88749117	1000	-	.	gene_id "MSTRG.151539"; transcript_id "MSTRG.151539.14"; exon_number "5";
chr5	StringTie	exon	88751857	88752043	1000	-	.	gene_id "MSTRG.151539"; transcript_id "MSTRG.151539.14"; exon_number "6";
chr5	StringTie	exon	88761185	88761328	1000	-	.	gene_id "MSTRG.151539"; transcript_id "MSTRG.151539.14"; exon_number "7";
chr5	StringTie	exon	88772266	88772361	1000	-	.	gene_id "MSTRG.151539"; transcript_id "MSTRG.151539.14"; exon_number "8";
chr5	StringTie	exon	88804598	88804801	1000	-	.	gene_id "MSTRG.151539"; transcript_id "MSTRG.151539.14"; exon_number "9";
chr5	StringTie	exon	88823735	88823930	1000	-	.	gene_id "MSTRG.151539"; transcript_id "MSTRG.151539.14"; exon_number "10";
chr5	StringTie	exon	88824880	88825690	1000	-	.	gene_id "MSTRG.151539"; transcript_id "MSTRG.151539.14"; exon_number "11";
chr5	StringTie	transcript	88790708	88826074	1000	-	.	gene_id "MSTRG.151539"; transcript_id "MSTRG.151539.140";
chr5	StringTie	exon	88790708	88790855	1000	-	.	gene_id "MSTRG.151539"; transcript_id "MSTRG.151539.140"; exon_number "1";
chr5	StringTie	exon	88804598	88804801	1000	-	.	gene_id "MSTRG.151539"; transcript_id "MSTRG.151539.140"; exon_number "2";
chr5	StringTie	exon	88823735	88823930	1000	-	.	gene_id "MSTRG.151539"; transcript_id "MSTRG.151539.140"; exon_number "3";
chr5	StringTie	exon	88825719	88826074	1000	-	.	gene_id "MSTRG.151539"; transcript_id "MSTRG.151539.140"; exon_number "4";
chr5	StringTie	transcript	88790710	88839601	1000	-	.	gene_id "MSTRG.151539"; transcript_id "MSTRG.151539.141";
chr5	StringTie	exon	88790710	88790855	1000	-	.	gene_id "MSTRG.151539"; transcript_id "MSTRG.151539.141"; exon_number "1";
chr5	StringTie	exon	88804598	88804801	1000	-	.	gene_id "MSTRG.151539"; transcript_id "MSTRG.151539.141"; exon_number "2";
chr5	StringTie	exon	88823735	88823930	1000	-	.	gene_id "MSTRG.151539"; transcript_id "MSTRG.151539.141"; exon_number "3";
chr5	StringTie	exon	88839379	88839601	1000	-	.	gene_id "MSTRG.151539"; transcript_id "MSTRG.151539.141"; exon_number "4";
chr5	StringTie	transcript	88790755	88883254	1000	-	.	gene_id "MSTRG.151539"; transcript_id "MSTRG.151539.142";
chr5	StringTie	exon	88790755	88790855	1000	-	.	gene_id "MSTRG.151539"; transcript_id "MSTRG.151539.142"; exon_number "1";
chr5	StringTie	exon	88804598	88804801	1000	-	.	gene_id "MSTRG.151539"; transcript_id "MSTRG.151539.142"; exon_number "2";
chr5	StringTie	exon	88823735	88823930	1000	-	.	gene_id "MSTRG.151539"; transcript_id "MSTRG.151539.142"; exon_number "3";
chr5	StringTie	exon	88882955	88883254	1000	-	.	gene_id "MSTRG.151539"; transcript_id "MSTRG.151539.142"; exon_number "4";
chr5	StringTie	transcript	88790771	88883224	1000	-	.	gene_id "MSTRG.151539"; transcript_id "MSTRG.151539.143";
chr5	StringTie	exon	88790771	88791319	1000	-	.	gene_id "MSTRG.151539"; transcript_id "MSTRG.151539.143"; exon_number "1";
chr5	StringTie	exon	88804598	88804801	1000	-	.	gene_id "MSTRG.151539"; transcript_id "MSTRG.151539.143"; exon_number "2";
chr5	StringTie	exon	88823735	88823927	1000	-	.	gene_id "MSTRG.151539"; transcript_id "MSTRG.151539.143"; exon_number "3";
chr5	StringTie	exon	88839379	88839623	1000	-	.	gene_id "MSTRG.151539"; transcript_id "MSTRG.151539.143"; exon_number "4";
chr5	StringTie	exon	88882955	88883224	1000	-	.	gene_id "MSTRG.151539"; transcript_id "MSTRG.151539.143"; exon_number "5";
chr5	StringTie	transcript	88790791	88846858	1000	-	.	gene_id "MSTRG.151539"; transcript_id "MSTRG.151539.144";
chr5	StringTie	exon	88790791	88790855	1000	-	.	gene_id "MSTRG.151539"; transcript_id "MSTRG.151539.144"; exon_number "1";
chr5	StringTie	exon	88804581	88804801	1000	-	.	gene_id "MSTRG.151539"; transcript_id "MSTRG.151539.144"; exon_number "2";
chr5	StringTie	exon	88823735	88823930	1000	-	.	gene_id "MSTRG.151539"; transcript_id "MSTRG.151539.144"; exon_number "3";
chr5	StringTie	exon	88846625	88846858	1000	-	.	gene_id "MSTRG.151539"; transcript_id "MSTRG.151539.144"; exon_number "4";
chr5	StringTie	transcript	88791174	88883174	1000	-	.	gene_id "MSTRG.151539"; transcript_id "MSTRG.151539.145";
chr5	StringTie	exon	88791174	88791319	1000	-	.	gene_id "MSTRG.151539"; transcript_id "MSTRG.151539.145"; exon_number "1";
chr5	StringTie	exon	88804598	88804801	1000	-	.	gene_id "MSTRG.151539"; transcript_id "MSTRG.151539.145"; exon_number "2";
chr5	StringTie	exon	88823735	88823927	1000	-	.	gene_id "MSTRG.151539"; transcript_id "MSTRG.151539.145"; exon_number "3";
chr5	StringTie	exon	88882955	88883174	1000	-	.	gene_id "MSTRG.151539"; transcript_id "MSTRG.151539.145"; exon_number "4";
chr5	StringTie	transcript	88804554	88839309	1000	-	.	gene_id "MSTRG.151539"; transcript_id "MSTRG.151539.147";
chr5	StringTie	exon	88804554	88804801	1000	-	.	gene_id "MSTRG.151539"; transcript_id "MSTRG.151539.147"; exon_number "1";
chr5	StringTie	exon	88823735	88823930	1000	-	.	gene_id "MSTRG.151539"; transcript_id "MSTRG.151539.147"; exon_number "2";
chr5	StringTie	exon	88839240	88839309	1000	-	.	gene_id "MSTRG.151539"; transcript_id "MSTRG.151539.147"; exon_number "3";
chr5	StringTie	transcript	88717000	88824306	1000	-	.	gene_id "MSTRG.151539"; transcript_id "MSTRG.151539.15";
chr5	StringTie	exon	88717000	88722829	1000	-	.	gene_id "MSTRG.151539"; transcript_id "MSTRG.151539.15"; exon_number "1";
chr5	StringTie	exon	88728493	88728628	1000	-	.	gene_id "MSTRG.151539"; transcript_id "MSTRG.151539.15"; exon_number "2";
chr5	StringTie	exon	88729218	88729347	1000	-	.	gene_id "MSTRG.151539"; transcript_id "MSTRG.151539.15"; exon_number "3";
chr5	StringTie	exon	88731729	88731901	1000	-	.	gene_id "MSTRG.151539"; transcript_id "MSTRG.151539.15"; exon_number "4";
chr5	StringTie	exon	88749070	88749117	1000	-	.	gene_id "MSTRG.151539"; transcript_id "MSTRG.151539.15"; exon_number "5";
chr5	StringTie	exon	88751866	88752043	1000	-	.	gene_id "MSTRG.151539"; transcript_id "MSTRG.151539.15"; exon_number "6";
chr5	StringTie	exon	88760988	88761328	1000	-	.	gene_id "MSTRG.151539"; transcript_id "MSTRG.151539.15"; exon_number "7";
chr5	StringTie	exon	88804598	88804801	1000	-	.	gene_id "MSTRG.151539"; transcript_id "MSTRG.151539.15"; exon_number "8";
chr5	StringTie	exon	88823735	88823927	1000	-	.	gene_id "MSTRG.151539"; transcript_id "MSTRG.151539.15"; exon_number "9";
chr5	StringTie	exon	88824278	88824306	1000	-	.	gene_id "MSTRG.151539"; transcript_id "MSTRG.151539.15"; exon_number "10";
chr5	StringTie	transcript	88857738	88887590	1000	-	.	gene_id "MSTRG.151539"; transcript_id "MSTRG.151539.154";
chr5	StringTie	exon	88857738	88861382	1000	-	.	gene_id "MSTRG.151539"; transcript_id "MSTRG.151539.154"; exon_number "1";
chr5	StringTie	exon	88862843	88862962	1000	-	.	gene_id "MSTRG.151539"; transcript_id "MSTRG.151539.154"; exon_number "2";
chr5	StringTie	exon	88882955	88882999	1000	-	.	gene_id "MSTRG.151539"; transcript_id "MSTRG.151539.154"; exon_number "3";
chr5	StringTie	exon	88884328	88884426	1000	-	.	gene_id "MSTRG.151539"; transcript_id "MSTRG.151539.154"; exon_number "4";
chr5	StringTie	exon	88887502	88887590	1000	-	.	gene_id "MSTRG.151539"; transcript_id "MSTRG.151539.154"; exon_number "5";
chr5	StringTie	transcript	88857878	88889363	1000	-	.	gene_id "MSTRG.151539"; transcript_id "MSTRG.151539.155";
chr5	StringTie	exon	88857878	88861382	1000	-	.	gene_id "MSTRG.151539"; transcript_id "MSTRG.151539.155"; exon_number "1";
chr5	StringTie	exon	88862807	88862962	1000	-	.	gene_id "MSTRG.151539"; transcript_id "MSTRG.151539.155"; exon_number "2";
chr5	StringTie	exon	88880924	88881022	1000	-	.	gene_id "MSTRG.151539"; transcript_id "MSTRG.151539.155"; exon_number "3";
chr5	StringTie	exon	88882955	88884426	1000	-	.	gene_id "MSTRG.151539"; transcript_id "MSTRG.151539.155"; exon_number "4";
chr5	StringTie	exon	88887502	88887598	1000	-	.	gene_id "MSTRG.151539"; transcript_id "MSTRG.151539.155"; exon_number "5";
chr5	StringTie	exon	88889051	88889363	1000	-	.	gene_id "MSTRG.151539"; transcript_id "MSTRG.151539.155"; exon_number "6";
chr5	StringTie	transcript	88862619	88883745	1000	-	.	gene_id "MSTRG.151539"; transcript_id "MSTRG.151539.156";
chr5	StringTie	exon	88862619	88862962	1000	-	.	gene_id "MSTRG.151539"; transcript_id "MSTRG.151539.156"; exon_number "1";
chr5	StringTie	exon	88880924	88881022	1000	-	.	gene_id "MSTRG.151539"; transcript_id "MSTRG.151539.156"; exon_number "2";
chr5	StringTie	exon	88882955	88882999	1000	-	.	gene_id "MSTRG.151539"; transcript_id "MSTRG.151539.156"; exon_number "3";
chr5	StringTie	exon	88883652	88883745	1000	-	.	gene_id "MSTRG.151539"; transcript_id "MSTRG.151539.156"; exon_number "4";
chr5	StringTie	transcript	88862897	88905314	1000	-	.	gene_id "MSTRG.151539"; transcript_id "MSTRG.151539.157";
chr5	StringTie	exon	88862897	88862962	1000	-	.	gene_id "MSTRG.151539"; transcript_id "MSTRG.151539.157"; exon_number "1";
chr5	StringTie	exon	88882955	88882999	1000	-	.	gene_id "MSTRG.151539"; transcript_id "MSTRG.151539.157"; exon_number "2";
chr5	StringTie	exon	88887502	88887598	1000	-	.	gene_id "MSTRG.151539"; transcript_id "MSTRG.151539.157"; exon_number "3";
chr5	StringTie	exon	88903916	88905314	1000	-	.	gene_id "MSTRG.151539"; transcript_id "MSTRG.151539.157"; exon_number "4";
chr5	StringTie	transcript	88875589	88884387	1000	-	.	gene_id "MSTRG.151539"; transcript_id "MSTRG.151539.158";
chr5	StringTie	exon	88875589	88878020	1000	-	.	gene_id "MSTRG.151539"; transcript_id "MSTRG.151539.158"; exon_number "1";
chr5	StringTie	exon	88880924	88881022	1000	-	.	gene_id "MSTRG.151539"; transcript_id "MSTRG.151539.158"; exon_number "2";
chr5	StringTie	exon	88882955	88882999	1000	-	.	gene_id "MSTRG.151539"; transcript_id "MSTRG.151539.158"; exon_number "3";
chr5	StringTie	exon	88884328	88884387	1000	-	.	gene_id "MSTRG.151539"; transcript_id "MSTRG.151539.158"; exon_number "4";
chr5	StringTie	transcript	88717025	88884906	1000	-	.	gene_id "MSTRG.151539"; transcript_id "MSTRG.151539.16";
chr5	StringTie	exon	88717025	88722829	1000	-	.	gene_id "MSTRG.151539"; transcript_id "MSTRG.151539.16"; exon_number "1";
chr5	StringTie	exon	88728493	88728628	1000	-	.	gene_id "MSTRG.151539"; transcript_id "MSTRG.151539.16"; exon_number "2";
chr5	StringTie	exon	88729218	88729347	1000	-	.	gene_id "MSTRG.151539"; transcript_id "MSTRG.151539.16"; exon_number "3";
chr5	StringTie	exon	88731729	88731901	1000	-	.	gene_id "MSTRG.151539"; transcript_id "MSTRG.151539.16"; exon_number "4";
chr5	StringTie	exon	88749070	88749117	1000	-	.	gene_id "MSTRG.151539"; transcript_id "MSTRG.151539.16"; exon_number "5";
chr5	StringTie	exon	88751866	88752043	1000	-	.	gene_id "MSTRG.151539"; transcript_id "MSTRG.151539.16"; exon_number "6";
chr5	StringTie	exon	88761185	88761328	1000	-	.	gene_id "MSTRG.151539"; transcript_id "MSTRG.151539.16"; exon_number "7";
chr5	StringTie	exon	88804598	88804801	1000	-	.	gene_id "MSTRG.151539"; transcript_id "MSTRG.151539.16"; exon_number "8";
chr5	StringTie	exon	88823735	88823927	1000	-	.	gene_id "MSTRG.151539"; transcript_id "MSTRG.151539.16"; exon_number "9";
chr5	StringTie	exon	88880924	88881022	1000	-	.	gene_id "MSTRG.151539"; transcript_id "MSTRG.151539.16"; exon_number "10";
chr5	StringTie	exon	88882955	88884906	1000	-	.	gene_id "MSTRG.151539"; transcript_id "MSTRG.151539.16"; exon_number "11";
chr5	StringTie	transcript	88880844	88883463	1000	-	.	gene_id "MSTRG.151539"; transcript_id "MSTRG.151539.160";
chr5	StringTie	exon	88880844	88881013	1000	-	.	gene_id "MSTRG.151539"; transcript_id "MSTRG.151539.160"; exon_number "1";
chr5	StringTie	exon	88882955	88883463	1000	-	.	gene_id "MSTRG.151539"; transcript_id "MSTRG.151539.160"; exon_number "2";
chr5	StringTie	transcript	88717047	88827165	1000	-	.	gene_id "MSTRG.151539"; transcript_id "MSTRG.151539.17";
chr5	StringTie	exon	88717047	88722829	1000	-	.	gene_id "MSTRG.151539"; transcript_id "MSTRG.151539.17"; exon_number "1";
chr5	StringTie	exon	88728493	88728628	1000	-	.	gene_id "MSTRG.151539"; transcript_id "MSTRG.151539.17"; exon_number "2";
chr5	StringTie	exon	88729218	88729347	1000	-	.	gene_id "MSTRG.151539"; transcript_id "MSTRG.151539.17"; exon_number "3";
chr5	StringTie	exon	88731729	88731901	1000	-	.	gene_id "MSTRG.151539"; transcript_id "MSTRG.151539.17"; exon_number "4";
chr5	StringTie	exon	88749070	88749117	1000	-	.	gene_id "MSTRG.151539"; transcript_id "MSTRG.151539.17"; exon_number "5";
chr5	StringTie	exon	88751866	88752043	1000	-	.	gene_id "MSTRG.151539"; transcript_id "MSTRG.151539.17"; exon_number "6";
chr5	StringTie	exon	88761185	88761328	1000	-	.	gene_id "MSTRG.151539"; transcript_id "MSTRG.151539.17"; exon_number "7";
chr5	StringTie	exon	88804598	88804801	1000	-	.	gene_id "MSTRG.151539"; transcript_id "MSTRG.151539.17"; exon_number "8";
chr5	StringTie	exon	88823735	88823927	1000	-	.	gene_id "MSTRG.151539"; transcript_id "MSTRG.151539.17"; exon_number "9";
chr5	StringTie	exon	88825719	88825793	1000	-	.	gene_id "MSTRG.151539"; transcript_id "MSTRG.151539.17"; exon_number "10";
chr5	StringTie	exon	88827036	88827165	1000	-	.	gene_id "MSTRG.151539"; transcript_id "MSTRG.151539.17"; exon_number "11";
chr5	StringTie	transcript	88717071	88824295	1000	-	.	gene_id "MSTRG.151539"; transcript_id "MSTRG.151539.18";
chr5	StringTie	exon	88717071	88722829	1000	-	.	gene_id "MSTRG.151539"; transcript_id "MSTRG.151539.18"; exon_number "1";
chr5	StringTie	exon	88728493	88728628	1000	-	.	gene_id "MSTRG.151539"; transcript_id "MSTRG.151539.18"; exon_number "2";
chr5	StringTie	exon	88729218	88729347	1000	-	.	gene_id "MSTRG.151539"; transcript_id "MSTRG.151539.18"; exon_number "3";
chr5	StringTie	exon	88730211	88730234	1000	-	.	gene_id "MSTRG.151539"; transcript_id "MSTRG.151539.18"; exon_number "4";
chr5	StringTie	exon	88731732	88731901	1000	-	.	gene_id "MSTRG.151539"; transcript_id "MSTRG.151539.18"; exon_number "5";
chr5	StringTie	exon	88749070	88749117	1000	-	.	gene_id "MSTRG.151539"; transcript_id "MSTRG.151539.18"; exon_number "6";
chr5	StringTie	exon	88751857	88752043	1000	-	.	gene_id "MSTRG.151539"; transcript_id "MSTRG.151539.18"; exon_number "7";
chr5	StringTie	exon	88761185	88761328	1000	-	.	gene_id "MSTRG.151539"; transcript_id "MSTRG.151539.18"; exon_number "8";
chr5	StringTie	exon	88804598	88804801	1000	-	.	gene_id "MSTRG.151539"; transcript_id "MSTRG.151539.18"; exon_number "9";
chr5	StringTie	exon	88823735	88823927	1000	-	.	gene_id "MSTRG.151539"; transcript_id "MSTRG.151539.18"; exon_number "10";
chr5	StringTie	exon	88824278	88824295	1000	-	.	gene_id "MSTRG.151539"; transcript_id "MSTRG.151539.18"; exon_number "11";
chr5	StringTie	transcript	88717073	88786267	1000	-	.	gene_id "MSTRG.151539"; transcript_id "MSTRG.151539.19";
chr5	StringTie	exon	88717073	88722829	1000	-	.	gene_id "MSTRG.151539"; transcript_id "MSTRG.151539.19"; exon_number "1";
chr5	StringTie	exon	88728493	88728628	1000	-	.	gene_id "MSTRG.151539"; transcript_id "MSTRG.151539.19"; exon_number "2";
chr5	StringTie	exon	88729218	88729347	1000	-	.	gene_id "MSTRG.151539"; transcript_id "MSTRG.151539.19"; exon_number "3";
chr5	StringTie	exon	88731729	88731901	1000	-	.	gene_id "MSTRG.151539"; transcript_id "MSTRG.151539.19"; exon_number "4";
chr5	StringTie	exon	88749070	88749117	1000	-	.	gene_id "MSTRG.151539"; transcript_id "MSTRG.151539.19"; exon_number "5";
chr5	StringTie	exon	88751857	88752043	1000	-	.	gene_id "MSTRG.151539"; transcript_id "MSTRG.151539.19"; exon_number "6";
chr5	StringTie	exon	88761185	88761328	1000	-	.	gene_id "MSTRG.151539"; transcript_id "MSTRG.151539.19"; exon_number "7";
chr5	StringTie	exon	88785339	88786267	1000	-	.	gene_id "MSTRG.151539"; transcript_id "MSTRG.151539.19"; exon_number "8";
chr5	StringTie	transcript	88713587	88883147	1000	-	.	gene_id "MSTRG.151539"; transcript_id "MSTRG.151539.2";
chr5	StringTie	exon	88713587	88722827	1000	-	.	gene_id "MSTRG.151539"; transcript_id "MSTRG.151539.2"; exon_number "1";
chr5	StringTie	exon	88728493	88728628	1000	-	.	gene_id "MSTRG.151539"; transcript_id "MSTRG.151539.2"; exon_number "2";
chr5	StringTie	exon	88729218	88729347	1000	-	.	gene_id "MSTRG.151539"; transcript_id "MSTRG.151539.2"; exon_number "3";
chr5	StringTie	exon	88731729	88731901	1000	-	.	gene_id "MSTRG.151539"; transcript_id "MSTRG.151539.2"; exon_number "4";
chr5	StringTie	exon	88749070	88749117	1000	-	.	gene_id "MSTRG.151539"; transcript_id "MSTRG.151539.2"; exon_number "5";
chr5	StringTie	exon	88751857	88752043	1000	-	.	gene_id "MSTRG.151539"; transcript_id "MSTRG.151539.2"; exon_number "6";
chr5	StringTie	exon	88760988	88761125	1000	-	.	gene_id "MSTRG.151539"; transcript_id "MSTRG.151539.2"; exon_number "7";
chr5	StringTie	exon	88804598	88804801	1000	-	.	gene_id "MSTRG.151539"; transcript_id "MSTRG.151539.2"; exon_number "8";
chr5	StringTie	exon	88823735	88823930	1000	-	.	gene_id "MSTRG.151539"; transcript_id "MSTRG.151539.2"; exon_number "9";
chr5	StringTie	exon	88882955	88883147	1000	-	.	gene_id "MSTRG.151539"; transcript_id "MSTRG.151539.2"; exon_number "10";
chr5	StringTie	transcript	88717075	88785623	1000	-	.	gene_id "MSTRG.151539"; transcript_id "MSTRG.151539.20";
chr5	StringTie	exon	88717075	88722829	1000	-	.	gene_id "MSTRG.151539"; transcript_id "MSTRG.151539.20"; exon_number "1";
chr5	StringTie	exon	88728493	88728628	1000	-	.	gene_id "MSTRG.151539"; transcript_id "MSTRG.151539.20"; exon_number "2";
chr5	StringTie	exon	88729218	88729347	1000	-	.	gene_id "MSTRG.151539"; transcript_id "MSTRG.151539.20"; exon_number "3";
chr5	StringTie	exon	88730211	88730234	1000	-	.	gene_id "MSTRG.151539"; transcript_id "MSTRG.151539.20"; exon_number "4";
chr5	StringTie	exon	88731729	88731901	1000	-	.	gene_id "MSTRG.151539"; transcript_id "MSTRG.151539.20"; exon_number "5";
chr5	StringTie	exon	88749070	88749117	1000	-	.	gene_id "MSTRG.151539"; transcript_id "MSTRG.151539.20"; exon_number "6";
chr5	StringTie	exon	88751857	88752043	1000	-	.	gene_id "MSTRG.151539"; transcript_id "MSTRG.151539.20"; exon_number "7";
chr5	StringTie	exon	88761185	88761328	1000	-	.	gene_id "MSTRG.151539"; transcript_id "MSTRG.151539.20"; exon_number "8";
chr5	StringTie	exon	88785339	88785623	1000	-	.	gene_id "MSTRG.151539"; transcript_id "MSTRG.151539.20"; exon_number "9";
chr5	StringTie	transcript	88717077	88824390	1000	-	.	gene_id "MSTRG.151539"; transcript_id "MSTRG.151539.21";
chr5	StringTie	exon	88717077	88722925	1000	-	.	gene_id "MSTRG.151539"; transcript_id "MSTRG.151539.21"; exon_number "1";
chr5	StringTie	exon	88728493	88728628	1000	-	.	gene_id "MSTRG.151539"; transcript_id "MSTRG.151539.21"; exon_number "2";
chr5	StringTie	exon	88729218	88729347	1000	-	.	gene_id "MSTRG.151539"; transcript_id "MSTRG.151539.21"; exon_number "3";
chr5	StringTie	exon	88731729	88731901	1000	-	.	gene_id "MSTRG.151539"; transcript_id "MSTRG.151539.21"; exon_number "4";
chr5	StringTie	exon	88749070	88749117	1000	-	.	gene_id "MSTRG.151539"; transcript_id "MSTRG.151539.21"; exon_number "5";
chr5	StringTie	exon	88751857	88752043	1000	-	.	gene_id "MSTRG.151539"; transcript_id "MSTRG.151539.21"; exon_number "6";
chr5	StringTie	exon	88761185	88761328	1000	-	.	gene_id "MSTRG.151539"; transcript_id "MSTRG.151539.21"; exon_number "7";
chr5	StringTie	exon	88772266	88772361	1000	-	.	gene_id "MSTRG.151539"; transcript_id "MSTRG.151539.21"; exon_number "8";
chr5	StringTie	exon	88804598	88804801	1000	-	.	gene_id "MSTRG.151539"; transcript_id "MSTRG.151539.21"; exon_number "9";
chr5	StringTie	exon	88823735	88823927	1000	-	.	gene_id "MSTRG.151539"; transcript_id "MSTRG.151539.21"; exon_number "10";
chr5	StringTie	exon	88824310	88824390	1000	-	.	gene_id "MSTRG.151539"; transcript_id "MSTRG.151539.21"; exon_number "11";
chr5	StringTie	transcript	88717084	88882996	1000	-	.	gene_id "MSTRG.151539"; transcript_id "MSTRG.151539.22";
chr5	StringTie	exon	88717084	88722829	1000	-	.	gene_id "MSTRG.151539"; transcript_id "MSTRG.151539.22"; exon_number "1";
chr5	StringTie	exon	88728493	88728628	1000	-	.	gene_id "MSTRG.151539"; transcript_id "MSTRG.151539.22"; exon_number "2";
chr5	StringTie	exon	88729218	88729347	1000	-	.	gene_id "MSTRG.151539"; transcript_id "MSTRG.151539.22"; exon_number "3";
chr5	StringTie	exon	88730211	88730234	1000	-	.	gene_id "MSTRG.151539"; transcript_id "MSTRG.151539.22"; exon_number "4";
chr5	StringTie	exon	88731729	88731901	1000	-	.	gene_id "MSTRG.151539"; transcript_id "MSTRG.151539.22"; exon_number "5";
chr5	StringTie	exon	88749070	88749117	1000	-	.	gene_id "MSTRG.151539"; transcript_id "MSTRG.151539.22"; exon_number "6";
chr5	StringTie	exon	88751866	88752043	1000	-	.	gene_id "MSTRG.151539"; transcript_id "MSTRG.151539.22"; exon_number "7";
chr5	StringTie	exon	88761185	88761328	1000	-	.	gene_id "MSTRG.151539"; transcript_id "MSTRG.151539.22"; exon_number "8";
chr5	StringTie	exon	88804598	88804801	1000	-	.	gene_id "MSTRG.151539"; transcript_id "MSTRG.151539.22"; exon_number "9";
chr5	StringTie	exon	88823735	88823927	1000	-	.	gene_id "MSTRG.151539"; transcript_id "MSTRG.151539.22"; exon_number "10";
chr5	StringTie	exon	88877938	88878020	1000	-	.	gene_id "MSTRG.151539"; transcript_id "MSTRG.151539.22"; exon_number "11";
chr5	StringTie	exon	88882955	88882996	1000	-	.	gene_id "MSTRG.151539"; transcript_id "MSTRG.151539.22"; exon_number "12";
chr5	StringTie	transcript	88717091	88826621	1000	-	.	gene_id "MSTRG.151539"; transcript_id "MSTRG.151539.23";
chr5	StringTie	exon	88717091	88722827	1000	-	.	gene_id "MSTRG.151539"; transcript_id "MSTRG.151539.23"; exon_number "1";
chr5	StringTie	exon	88728493	88728628	1000	-	.	gene_id "MSTRG.151539"; transcript_id "MSTRG.151539.23"; exon_number "2";
chr5	StringTie	exon	88729218	88729347	1000	-	.	gene_id "MSTRG.151539"; transcript_id "MSTRG.151539.23"; exon_number "3";
chr5	StringTie	exon	88731729	88731901	1000	-	.	gene_id "MSTRG.151539"; transcript_id "MSTRG.151539.23"; exon_number "4";
chr5	StringTie	exon	88749070	88749117	1000	-	.	gene_id "MSTRG.151539"; transcript_id "MSTRG.151539.23"; exon_number "5";
chr5	StringTie	exon	88751857	88752043	1000	-	.	gene_id "MSTRG.151539"; transcript_id "MSTRG.151539.23"; exon_number "6";
chr5	StringTie	exon	88761185	88761328	1000	-	.	gene_id "MSTRG.151539"; transcript_id "MSTRG.151539.23"; exon_number "7";
chr5	StringTie	exon	88804598	88804801	1000	-	.	gene_id "MSTRG.151539"; transcript_id "MSTRG.151539.23"; exon_number "8";
chr5	StringTie	exon	88823735	88823927	1000	-	.	gene_id "MSTRG.151539"; transcript_id "MSTRG.151539.23"; exon_number "9";
chr5	StringTie	exon	88825719	88826621	1000	-	.	gene_id "MSTRG.151539"; transcript_id "MSTRG.151539.23"; exon_number "10";
chr5	StringTie	transcript	88717092	88785764	1000	-	.	gene_id "MSTRG.151539"; transcript_id "MSTRG.151539.24";
chr5	StringTie	exon	88717092	88722829	1000	-	.	gene_id "MSTRG.151539"; transcript_id "MSTRG.151539.24"; exon_number "1";
chr5	StringTie	exon	88728493	88728628	1000	-	.	gene_id "MSTRG.151539"; transcript_id "MSTRG.151539.24"; exon_number "2";
chr5	StringTie	exon	88729218	88729347	1000	-	.	gene_id "MSTRG.151539"; transcript_id "MSTRG.151539.24"; exon_number "3";
chr5	StringTie	exon	88731729	88731901	1000	-	.	gene_id "MSTRG.151539"; transcript_id "MSTRG.151539.24"; exon_number "4";
chr5	StringTie	exon	88749070	88749117	1000	-	.	gene_id "MSTRG.151539"; transcript_id "MSTRG.151539.24"; exon_number "5";
chr5	StringTie	exon	88751866	88752043	1000	-	.	gene_id "MSTRG.151539"; transcript_id "MSTRG.151539.24"; exon_number "6";
chr5	StringTie	exon	88761185	88761328	1000	-	.	gene_id "MSTRG.151539"; transcript_id "MSTRG.151539.24"; exon_number "7";
chr5	StringTie	exon	88785339	88785764	1000	-	.	gene_id "MSTRG.151539"; transcript_id "MSTRG.151539.24"; exon_number "8";
chr5	StringTie	transcript	88717104	88827263	1000	-	.	gene_id "MSTRG.151539"; transcript_id "MSTRG.151539.25";
chr5	StringTie	exon	88717104	88722829	1000	-	.	gene_id "MSTRG.151539"; transcript_id "MSTRG.151539.25"; exon_number "1";
chr5	StringTie	exon	88728493	88728628	1000	-	.	gene_id "MSTRG.151539"; transcript_id "MSTRG.151539.25"; exon_number "2";
chr5	StringTie	exon	88729218	88729347	1000	-	.	gene_id "MSTRG.151539"; transcript_id "MSTRG.151539.25"; exon_number "3";
chr5	StringTie	exon	88731729	88731901	1000	-	.	gene_id "MSTRG.151539"; transcript_id "MSTRG.151539.25"; exon_number "4";
chr5	StringTie	exon	88749070	88749117	1000	-	.	gene_id "MSTRG.151539"; transcript_id "MSTRG.151539.25"; exon_number "5";
chr5	StringTie	exon	88751857	88752043	1000	-	.	gene_id "MSTRG.151539"; transcript_id "MSTRG.151539.25"; exon_number "6";
chr5	StringTie	exon	88761185	88761328	1000	-	.	gene_id "MSTRG.151539"; transcript_id "MSTRG.151539.25"; exon_number "7";
chr5	StringTie	exon	88804598	88804801	1000	-	.	gene_id "MSTRG.151539"; transcript_id "MSTRG.151539.25"; exon_number "8";
chr5	StringTie	exon	88823735	88823930	1000	-	.	gene_id "MSTRG.151539"; transcript_id "MSTRG.151539.25"; exon_number "9";
chr5	StringTie	exon	88827036	88827263	1000	-	.	gene_id "MSTRG.151539"; transcript_id "MSTRG.151539.25"; exon_number "10";
chr5	StringTie	transcript	88717111	88824345	1000	-	.	gene_id "MSTRG.151539"; transcript_id "MSTRG.151539.26";
chr5	StringTie	exon	88717111	88722827	1000	-	.	gene_id "MSTRG.151539"; transcript_id "MSTRG.151539.26"; exon_number "1";
chr5	StringTie	exon	88728493	88728628	1000	-	.	gene_id "MSTRG.151539"; transcript_id "MSTRG.151539.26"; exon_number "2";
chr5	StringTie	exon	88729218	88729347	1000	-	.	gene_id "MSTRG.151539"; transcript_id "MSTRG.151539.26"; exon_number "3";
chr5	StringTie	exon	88731729	88731901	1000	-	.	gene_id "MSTRG.151539"; transcript_id "MSTRG.151539.26"; exon_number "4";
chr5	StringTie	exon	88749070	88749117	1000	-	.	gene_id "MSTRG.151539"; transcript_id "MSTRG.151539.26"; exon_number "5";
chr5	StringTie	exon	88751857	88752043	1000	-	.	gene_id "MSTRG.151539"; transcript_id "MSTRG.151539.26"; exon_number "6";
chr5	StringTie	exon	88760988	88761125	1000	-	.	gene_id "MSTRG.151539"; transcript_id "MSTRG.151539.26"; exon_number "7";
chr5	StringTie	exon	88804598	88804801	1000	-	.	gene_id "MSTRG.151539"; transcript_id "MSTRG.151539.26"; exon_number "8";
chr5	StringTie	exon	88823735	88823930	1000	-	.	gene_id "MSTRG.151539"; transcript_id "MSTRG.151539.26"; exon_number "9";
chr5	StringTie	exon	88824310	88824345	1000	-	.	gene_id "MSTRG.151539"; transcript_id "MSTRG.151539.26"; exon_number "10";
chr5	StringTie	transcript	88717117	88785598	1000	-	.	gene_id "MSTRG.151539"; transcript_id "MSTRG.151539.27";
chr5	StringTie	exon	88717117	88722829	1000	-	.	gene_id "MSTRG.151539"; transcript_id "MSTRG.151539.27"; exon_number "1";
chr5	StringTie	exon	88728493	88728628	1000	-	.	gene_id "MSTRG.151539"; transcript_id "MSTRG.151539.27"; exon_number "2";
chr5	StringTie	exon	88729218	88729347	1000	-	.	gene_id "MSTRG.151539"; transcript_id "MSTRG.151539.27"; exon_number "3";
chr5	StringTie	exon	88730211	88730234	1000	-	.	gene_id "MSTRG.151539"; transcript_id "MSTRG.151539.27"; exon_number "4";
chr5	StringTie	exon	88731729	88731901	1000	-	.	gene_id "MSTRG.151539"; transcript_id "MSTRG.151539.27"; exon_number "5";
chr5	StringTie	exon	88749070	88749117	1000	-	.	gene_id "MSTRG.151539"; transcript_id "MSTRG.151539.27"; exon_number "6";
chr5	StringTie	exon	88751866	88752043	1000	-	.	gene_id "MSTRG.151539"; transcript_id "MSTRG.151539.27"; exon_number "7";
chr5	StringTie	exon	88761185	88761328	1000	-	.	gene_id "MSTRG.151539"; transcript_id "MSTRG.151539.27"; exon_number "8";
chr5	StringTie	exon	88785339	88785598	1000	-	.	gene_id "MSTRG.151539"; transcript_id "MSTRG.151539.27"; exon_number "9";
chr5	StringTie	transcript	88717117	88785623	1000	-	.	gene_id "MSTRG.151539"; transcript_id "MSTRG.151539.28";
chr5	StringTie	exon	88717117	88722925	1000	-	.	gene_id "MSTRG.151539"; transcript_id "MSTRG.151539.28"; exon_number "1";
chr5	StringTie	exon	88728493	88728628	1000	-	.	gene_id "MSTRG.151539"; transcript_id "MSTRG.151539.28"; exon_number "2";
chr5	StringTie	exon	88729218	88729347	1000	-	.	gene_id "MSTRG.151539"; transcript_id "MSTRG.151539.28"; exon_number "3";
chr5	StringTie	exon	88730211	88730234	1000	-	.	gene_id "MSTRG.151539"; transcript_id "MSTRG.151539.28"; exon_number "4";
chr5	StringTie	exon	88731729	88731901	1000	-	.	gene_id "MSTRG.151539"; transcript_id "MSTRG.151539.28"; exon_number "5";
chr5	StringTie	exon	88749070	88749117	1000	-	.	gene_id "MSTRG.151539"; transcript_id "MSTRG.151539.28"; exon_number "6";
chr5	StringTie	exon	88751866	88752043	1000	-	.	gene_id "MSTRG.151539"; transcript_id "MSTRG.151539.28"; exon_number "7";
chr5	StringTie	exon	88761185	88761328	1000	-	.	gene_id "MSTRG.151539"; transcript_id "MSTRG.151539.28"; exon_number "8";
chr5	StringTie	exon	88785339	88785623	1000	-	.	gene_id "MSTRG.151539"; transcript_id "MSTRG.151539.28"; exon_number "9";
chr5	StringTie	transcript	88717117	88883147	1000	-	.	gene_id "MSTRG.151539"; transcript_id "MSTRG.151539.29";
chr5	StringTie	exon	88717117	88722829	1000	-	.	gene_id "MSTRG.151539"; transcript_id "MSTRG.151539.29"; exon_number "1";
chr5	StringTie	exon	88728493	88728628	1000	-	.	gene_id "MSTRG.151539"; transcript_id "MSTRG.151539.29"; exon_number "2";
chr5	StringTie	exon	88729218	88729347	1000	-	.	gene_id "MSTRG.151539"; transcript_id "MSTRG.151539.29"; exon_number "3";
chr5	StringTie	exon	88730211	88730234	1000	-	.	gene_id "MSTRG.151539"; transcript_id "MSTRG.151539.29"; exon_number "4";
chr5	StringTie	exon	88731729	88731901	1000	-	.	gene_id "MSTRG.151539"; transcript_id "MSTRG.151539.29"; exon_number "5";
chr5	StringTie	exon	88749070	88749117	1000	-	.	gene_id "MSTRG.151539"; transcript_id "MSTRG.151539.29"; exon_number "6";
chr5	StringTie	exon	88751857	88752043	1000	-	.	gene_id "MSTRG.151539"; transcript_id "MSTRG.151539.29"; exon_number "7";
chr5	StringTie	exon	88760988	88761125	1000	-	.	gene_id "MSTRG.151539"; transcript_id "MSTRG.151539.29"; exon_number "8";
chr5	StringTie	exon	88804598	88804801	1000	-	.	gene_id "MSTRG.151539"; transcript_id "MSTRG.151539.29"; exon_number "9";
chr5	StringTie	exon	88823735	88823930	1000	-	.	gene_id "MSTRG.151539"; transcript_id "MSTRG.151539.29"; exon_number "10";
chr5	StringTie	exon	88882955	88883147	1000	-	.	gene_id "MSTRG.151539"; transcript_id "MSTRG.151539.29"; exon_number "11";
chr5	StringTie	transcript	88715729	88904150	1000	-	.	gene_id "MSTRG.151539"; transcript_id "MSTRG.151539.3";
chr5	StringTie	exon	88715729	88722925	1000	-	.	gene_id "MSTRG.151539"; transcript_id "MSTRG.151539.3"; exon_number "1";
chr5	StringTie	exon	88728493	88728628	1000	-	.	gene_id "MSTRG.151539"; transcript_id "MSTRG.151539.3"; exon_number "2";
chr5	StringTie	exon	88729218	88729347	1000	-	.	gene_id "MSTRG.151539"; transcript_id "MSTRG.151539.3"; exon_number "3";
chr5	StringTie	exon	88731729	88731901	1000	-	.	gene_id "MSTRG.151539"; transcript_id "MSTRG.151539.3"; exon_number "4";
chr5	StringTie	exon	88749070	88749117	1000	-	.	gene_id "MSTRG.151539"; transcript_id "MSTRG.151539.3"; exon_number "5";
chr5	StringTie	exon	88751866	88752043	1000	-	.	gene_id "MSTRG.151539"; transcript_id "MSTRG.151539.3"; exon_number "6";
chr5	StringTie	exon	88760988	88761328	1000	-	.	gene_id "MSTRG.151539"; transcript_id "MSTRG.151539.3"; exon_number "7";
chr5	StringTie	exon	88804598	88804801	1000	-	.	gene_id "MSTRG.151539"; transcript_id "MSTRG.151539.3"; exon_number "8";
chr5	StringTie	exon	88823735	88823927	1000	-	.	gene_id "MSTRG.151539"; transcript_id "MSTRG.151539.3"; exon_number "9";
chr5	StringTie	exon	88877938	88878020	1000	-	.	gene_id "MSTRG.151539"; transcript_id "MSTRG.151539.3"; exon_number "10";
chr5	StringTie	exon	88880924	88881022	1000	-	.	gene_id "MSTRG.151539"; transcript_id "MSTRG.151539.3"; exon_number "11";
chr5	StringTie	exon	88882955	88882999	1000	-	.	gene_id "MSTRG.151539"; transcript_id "MSTRG.151539.3"; exon_number "12";
chr5	StringTie	exon	88887502	88887598	1000	-	.	gene_id "MSTRG.151539"; transcript_id "MSTRG.151539.3"; exon_number "13";
chr5	StringTie	exon	88903916	88904150	1000	-	.	gene_id "MSTRG.151539"; transcript_id "MSTRG.151539.3"; exon_number "14";
chr5	StringTie	transcript	88717119	88884155	1000	-	.	gene_id "MSTRG.151539"; transcript_id "MSTRG.151539.31";
chr5	StringTie	exon	88717119	88722925	1000	-	.	gene_id "MSTRG.151539"; transcript_id "MSTRG.151539.31"; exon_number "1";
chr5	StringTie	exon	88728493	88728628	1000	-	.	gene_id "MSTRG.151539"; transcript_id "MSTRG.151539.31"; exon_number "2";
chr5	StringTie	exon	88729218	88729347	1000	-	.	gene_id "MSTRG.151539"; transcript_id "MSTRG.151539.31"; exon_number "3";
chr5	StringTie	exon	88731729	88731901	1000	-	.	gene_id "MSTRG.151539"; transcript_id "MSTRG.151539.31"; exon_number "4";
chr5	StringTie	exon	88749070	88749117	1000	-	.	gene_id "MSTRG.151539"; transcript_id "MSTRG.151539.31"; exon_number "5";
chr5	StringTie	exon	88751857	88752043	1000	-	.	gene_id "MSTRG.151539"; transcript_id "MSTRG.151539.31"; exon_number "6";
chr5	StringTie	exon	88761185	88761328	1000	-	.	gene_id "MSTRG.151539"; transcript_id "MSTRG.151539.31"; exon_number "7";
chr5	StringTie	exon	88804598	88804801	1000	-	.	gene_id "MSTRG.151539"; transcript_id "MSTRG.151539.31"; exon_number "8";
chr5	StringTie	exon	88823735	88823930	1000	-	.	gene_id "MSTRG.151539"; transcript_id "MSTRG.151539.31"; exon_number "9";
chr5	StringTie	exon	88882955	88882999	1000	-	.	gene_id "MSTRG.151539"; transcript_id "MSTRG.151539.31"; exon_number "10";
chr5	StringTie	exon	88883652	88884155	1000	-	.	gene_id "MSTRG.151539"; transcript_id "MSTRG.151539.31"; exon_number "11";
chr5	StringTie	transcript	88717122	88884568	1000	-	.	gene_id "MSTRG.151539"; transcript_id "MSTRG.151539.32";
chr5	StringTie	exon	88717122	88722827	1000	-	.	gene_id "MSTRG.151539"; transcript_id "MSTRG.151539.32"; exon_number "1";
chr5	StringTie	exon	88728493	88728628	1000	-	.	gene_id "MSTRG.151539"; transcript_id "MSTRG.151539.32"; exon_number "2";
chr5	StringTie	exon	88729218	88729347	1000	-	.	gene_id "MSTRG.151539"; transcript_id "MSTRG.151539.32"; exon_number "3";
chr5	StringTie	exon	88731729	88731901	1000	-	.	gene_id "MSTRG.151539"; transcript_id "MSTRG.151539.32"; exon_number "4";
chr5	StringTie	exon	88749070	88749117	1000	-	.	gene_id "MSTRG.151539"; transcript_id "MSTRG.151539.32"; exon_number "5";
chr5	StringTie	exon	88751857	88752043	1000	-	.	gene_id "MSTRG.151539"; transcript_id "MSTRG.151539.32"; exon_number "6";
chr5	StringTie	exon	88761185	88761328	1000	-	.	gene_id "MSTRG.151539"; transcript_id "MSTRG.151539.32"; exon_number "7";
chr5	StringTie	exon	88804598	88804801	1000	-	.	gene_id "MSTRG.151539"; transcript_id "MSTRG.151539.32"; exon_number "8";
chr5	StringTie	exon	88823735	88823930	1000	-	.	gene_id "MSTRG.151539"; transcript_id "MSTRG.151539.32"; exon_number "9";
chr5	StringTie	exon	88884489	88884568	1000	-	.	gene_id "MSTRG.151539"; transcript_id "MSTRG.151539.32"; exon_number "10";
chr5	StringTie	transcript	88717125	88884568	1000	-	.	gene_id "MSTRG.151539"; transcript_id "MSTRG.151539.33";
chr5	StringTie	exon	88717125	88722829	1000	-	.	gene_id "MSTRG.151539"; transcript_id "MSTRG.151539.33"; exon_number "1";
chr5	StringTie	exon	88728493	88728628	1000	-	.	gene_id "MSTRG.151539"; transcript_id "MSTRG.151539.33"; exon_number "2";
chr5	StringTie	exon	88729218	88729347	1000	-	.	gene_id "MSTRG.151539"; transcript_id "MSTRG.151539.33"; exon_number "3";
chr5	StringTie	exon	88731729	88731901	1000	-	.	gene_id "MSTRG.151539"; transcript_id "MSTRG.151539.33"; exon_number "4";
chr5	StringTie	exon	88749070	88749117	1000	-	.	gene_id "MSTRG.151539"; transcript_id "MSTRG.151539.33"; exon_number "5";
chr5	StringTie	exon	88751857	88752043	1000	-	.	gene_id "MSTRG.151539"; transcript_id "MSTRG.151539.33"; exon_number "6";
chr5	StringTie	exon	88760988	88761125	1000	-	.	gene_id "MSTRG.151539"; transcript_id "MSTRG.151539.33"; exon_number "7";
chr5	StringTie	exon	88761269	88761328	1000	-	.	gene_id "MSTRG.151539"; transcript_id "MSTRG.151539.33"; exon_number "8";
chr5	StringTie	exon	88804598	88804801	1000	-	.	gene_id "MSTRG.151539"; transcript_id "MSTRG.151539.33"; exon_number "9";
chr5	StringTie	exon	88823735	88823930	1000	-	.	gene_id "MSTRG.151539"; transcript_id "MSTRG.151539.33"; exon_number "10";
chr5	StringTie	exon	88884489	88884568	1000	-	.	gene_id "MSTRG.151539"; transcript_id "MSTRG.151539.33"; exon_number "11";
chr5	StringTie	transcript	88717131	88787059	1000	-	.	gene_id "MSTRG.151539"; transcript_id "MSTRG.151539.34";
chr5	StringTie	exon	88717131	88722925	1000	-	.	gene_id "MSTRG.151539"; transcript_id "MSTRG.151539.34"; exon_number "1";
chr5	StringTie	exon	88728493	88728628	1000	-	.	gene_id "MSTRG.151539"; transcript_id "MSTRG.151539.34"; exon_number "2";
chr5	StringTie	exon	88729218	88729347	1000	-	.	gene_id "MSTRG.151539"; transcript_id "MSTRG.151539.34"; exon_number "3";
chr5	StringTie	exon	88731729	88731901	1000	-	.	gene_id "MSTRG.151539"; transcript_id "MSTRG.151539.34"; exon_number "4";
chr5	StringTie	exon	88749070	88749117	1000	-	.	gene_id "MSTRG.151539"; transcript_id "MSTRG.151539.34"; exon_number "5";
chr5	StringTie	exon	88751866	88752043	1000	-	.	gene_id "MSTRG.151539"; transcript_id "MSTRG.151539.34"; exon_number "6";
chr5	StringTie	exon	88761185	88761328	1000	-	.	gene_id "MSTRG.151539"; transcript_id "MSTRG.151539.34"; exon_number "7";
chr5	StringTie	exon	88785339	88787059	1000	-	.	gene_id "MSTRG.151539"; transcript_id "MSTRG.151539.34"; exon_number "8";
chr5	StringTie	transcript	88717134	88785516	1000	-	.	gene_id "MSTRG.151539"; transcript_id "MSTRG.151539.35";
chr5	StringTie	exon	88717134	88722925	1000	-	.	gene_id "MSTRG.151539"; transcript_id "MSTRG.151539.35"; exon_number "1";
chr5	StringTie	exon	88728493	88728628	1000	-	.	gene_id "MSTRG.151539"; transcript_id "MSTRG.151539.35"; exon_number "2";
chr5	StringTie	exon	88729218	88729347	1000	-	.	gene_id "MSTRG.151539"; transcript_id "MSTRG.151539.35"; exon_number "3";
chr5	StringTie	exon	88730211	88730234	1000	-	.	gene_id "MSTRG.151539"; transcript_id "MSTRG.151539.35"; exon_number "4";
chr5	StringTie	exon	88731732	88731901	1000	-	.	gene_id "MSTRG.151539"; transcript_id "MSTRG.151539.35"; exon_number "5";
chr5	StringTie	exon	88749070	88749117	1000	-	.	gene_id "MSTRG.151539"; transcript_id "MSTRG.151539.35"; exon_number "6";
chr5	StringTie	exon	88751857	88752043	1000	-	.	gene_id "MSTRG.151539"; transcript_id "MSTRG.151539.35"; exon_number "7";
chr5	StringTie	exon	88761185	88761328	1000	-	.	gene_id "MSTRG.151539"; transcript_id "MSTRG.151539.35"; exon_number "8";
chr5	StringTie	exon	88785339	88785516	1000	-	.	gene_id "MSTRG.151539"; transcript_id "MSTRG.151539.35"; exon_number "9";
chr5	StringTie	transcript	88717135	88785517	1000	-	.	gene_id "MSTRG.151539"; transcript_id "MSTRG.151539.36";
chr5	StringTie	exon	88717135	88722829	1000	-	.	gene_id "MSTRG.151539"; transcript_id "MSTRG.151539.36"; exon_number "1";
chr5	StringTie	exon	88728493	88728628	1000	-	.	gene_id "MSTRG.151539"; transcript_id "MSTRG.151539.36"; exon_number "2";
chr5	StringTie	exon	88729218	88729347	1000	-	.	gene_id "MSTRG.151539"; transcript_id "MSTRG.151539.36"; exon_number "3";
chr5	StringTie	exon	88731729	88731901	1000	-	.	gene_id "MSTRG.151539"; transcript_id "MSTRG.151539.36"; exon_number "4";
chr5	StringTie	exon	88749070	88749117	1000	-	.	gene_id "MSTRG.151539"; transcript_id "MSTRG.151539.36"; exon_number "5";
chr5	StringTie	exon	88751857	88752043	1000	-	.	gene_id "MSTRG.151539"; transcript_id "MSTRG.151539.36"; exon_number "6";
chr5	StringTie	exon	88760988	88761328	1000	-	.	gene_id "MSTRG.151539"; transcript_id "MSTRG.151539.36"; exon_number "7";
chr5	StringTie	exon	88785339	88785517	1000	-	.	gene_id "MSTRG.151539"; transcript_id "MSTRG.151539.36"; exon_number "8";
chr5	StringTie	transcript	88717135	88785517	1000	-	.	gene_id "MSTRG.151539"; transcript_id "MSTRG.151539.37";
chr5	StringTie	exon	88717135	88722925	1000	-	.	gene_id "MSTRG.151539"; transcript_id "MSTRG.151539.37"; exon_number "1";
chr5	StringTie	exon	88728493	88728628	1000	-	.	gene_id "MSTRG.151539"; transcript_id "MSTRG.151539.37"; exon_number "2";
chr5	StringTie	exon	88729218	88729347	1000	-	.	gene_id "MSTRG.151539"; transcript_id "MSTRG.151539.37"; exon_number "3";
chr5	StringTie	exon	88730211	88730234	1000	-	.	gene_id "MSTRG.151539"; transcript_id "MSTRG.151539.37"; exon_number "4";
chr5	StringTie	exon	88731729	88731901	1000	-	.	gene_id "MSTRG.151539"; transcript_id "MSTRG.151539.37"; exon_number "5";
chr5	StringTie	exon	88749070	88749117	1000	-	.	gene_id "MSTRG.151539"; transcript_id "MSTRG.151539.37"; exon_number "6";
chr5	StringTie	exon	88751857	88752043	1000	-	.	gene_id "MSTRG.151539"; transcript_id "MSTRG.151539.37"; exon_number "7";
chr5	StringTie	exon	88760988	88761328	1000	-	.	gene_id "MSTRG.151539"; transcript_id "MSTRG.151539.37"; exon_number "8";
chr5	StringTie	exon	88785339	88785517	1000	-	.	gene_id "MSTRG.151539"; transcript_id "MSTRG.151539.37"; exon_number "9";
chr5	StringTie	transcript	88717135	88884568	1000	-	.	gene_id "MSTRG.151539"; transcript_id "MSTRG.151539.38";
chr5	StringTie	exon	88717135	88722925	1000	-	.	gene_id "MSTRG.151539"; transcript_id "MSTRG.151539.38"; exon_number "1";
chr5	StringTie	exon	88728493	88728628	1000	-	.	gene_id "MSTRG.151539"; transcript_id "MSTRG.151539.38"; exon_number "2";
chr5	StringTie	exon	88729218	88729347	1000	-	.	gene_id "MSTRG.151539"; transcript_id "MSTRG.151539.38"; exon_number "3";
chr5	StringTie	exon	88731729	88731901	1000	-	.	gene_id "MSTRG.151539"; transcript_id "MSTRG.151539.38"; exon_number "4";
chr5	StringTie	exon	88749070	88749117	1000	-	.	gene_id "MSTRG.151539"; transcript_id "MSTRG.151539.38"; exon_number "5";
chr5	StringTie	exon	88751866	88752043	1000	-	.	gene_id "MSTRG.151539"; transcript_id "MSTRG.151539.38"; exon_number "6";
chr5	StringTie	exon	88760988	88761328	1000	-	.	gene_id "MSTRG.151539"; transcript_id "MSTRG.151539.38"; exon_number "7";
chr5	StringTie	exon	88804598	88804801	1000	-	.	gene_id "MSTRG.151539"; transcript_id "MSTRG.151539.38"; exon_number "8";
chr5	StringTie	exon	88823735	88823930	1000	-	.	gene_id "MSTRG.151539"; transcript_id "MSTRG.151539.38"; exon_number "9";
chr5	StringTie	exon	88884489	88884568	1000	-	.	gene_id "MSTRG.151539"; transcript_id "MSTRG.151539.38"; exon_number "10";
chr5	StringTie	transcript	88717141	88883446	1000	-	.	gene_id "MSTRG.151539"; transcript_id "MSTRG.151539.39";
chr5	StringTie	exon	88717141	88722827	1000	-	.	gene_id "MSTRG.151539"; transcript_id "MSTRG.151539.39"; exon_number "1";
chr5	StringTie	exon	88728493	88728628	1000	-	.	gene_id "MSTRG.151539"; transcript_id "MSTRG.151539.39"; exon_number "2";
chr5	StringTie	exon	88729218	88729347	1000	-	.	gene_id "MSTRG.151539"; transcript_id "MSTRG.151539.39"; exon_number "3";
chr5	StringTie	exon	88731729	88731901	1000	-	.	gene_id "MSTRG.151539"; transcript_id "MSTRG.151539.39"; exon_number "4";
chr5	StringTie	exon	88749070	88749117	1000	-	.	gene_id "MSTRG.151539"; transcript_id "MSTRG.151539.39"; exon_number "5";
chr5	StringTie	exon	88751857	88752043	1000	-	.	gene_id "MSTRG.151539"; transcript_id "MSTRG.151539.39"; exon_number "6";
chr5	StringTie	exon	88761185	88761328	1000	-	.	gene_id "MSTRG.151539"; transcript_id "MSTRG.151539.39"; exon_number "7";
chr5	StringTie	exon	88804598	88804801	1000	-	.	gene_id "MSTRG.151539"; transcript_id "MSTRG.151539.39"; exon_number "8";
chr5	StringTie	exon	88823735	88823927	1000	-	.	gene_id "MSTRG.151539"; transcript_id "MSTRG.151539.39"; exon_number "9";
chr5	StringTie	exon	88880924	88881022	1000	-	.	gene_id "MSTRG.151539"; transcript_id "MSTRG.151539.39"; exon_number "10";
chr5	StringTie	exon	88882955	88883446	1000	-	.	gene_id "MSTRG.151539"; transcript_id "MSTRG.151539.39"; exon_number "11";
chr5	StringTie	transcript	88716510	88825363	1000	-	.	gene_id "MSTRG.151539"; transcript_id "MSTRG.151539.4";
chr5	StringTie	exon	88716510	88722925	1000	-	.	gene_id "MSTRG.151539"; transcript_id "MSTRG.151539.4"; exon_number "1";
chr5	StringTie	exon	88728493	88728628	1000	-	.	gene_id "MSTRG.151539"; transcript_id "MSTRG.151539.4"; exon_number "2";
chr5	StringTie	exon	88729218	88729347	1000	-	.	gene_id "MSTRG.151539"; transcript_id "MSTRG.151539.4"; exon_number "3";
chr5	StringTie	exon	88731729	88731901	1000	-	.	gene_id "MSTRG.151539"; transcript_id "MSTRG.151539.4"; exon_number "4";
chr5	StringTie	exon	88749070	88749117	1000	-	.	gene_id "MSTRG.151539"; transcript_id "MSTRG.151539.4"; exon_number "5";
chr5	StringTie	exon	88751857	88752043	1000	-	.	gene_id "MSTRG.151539"; transcript_id "MSTRG.151539.4"; exon_number "6";
chr5	StringTie	exon	88761185	88761328	1000	-	.	gene_id "MSTRG.151539"; transcript_id "MSTRG.151539.4"; exon_number "7";
chr5	StringTie	exon	88785339	88790855	1000	-	.	gene_id "MSTRG.151539"; transcript_id "MSTRG.151539.4"; exon_number "8";
chr5	StringTie	exon	88804598	88804801	1000	-	.	gene_id "MSTRG.151539"; transcript_id "MSTRG.151539.4"; exon_number "9";
chr5	StringTie	exon	88823735	88823930	1000	-	.	gene_id "MSTRG.151539"; transcript_id "MSTRG.151539.4"; exon_number "10";
chr5	StringTie	exon	88824880	88825363	1000	-	.	gene_id "MSTRG.151539"; transcript_id "MSTRG.151539.4"; exon_number "11";
chr5	StringTie	transcript	88717143	88826177	1000	-	.	gene_id "MSTRG.151539"; transcript_id "MSTRG.151539.40";
chr5	StringTie	exon	88717143	88722925	1000	-	.	gene_id "MSTRG.151539"; transcript_id "MSTRG.151539.40"; exon_number "1";
chr5	StringTie	exon	88728493	88728628	1000	-	.	gene_id "MSTRG.151539"; transcript_id "MSTRG.151539.40"; exon_number "2";
chr5	StringTie	exon	88729218	88729347	1000	-	.	gene_id "MSTRG.151539"; transcript_id "MSTRG.151539.40"; exon_number "3";
chr5	StringTie	exon	88730211	88730234	1000	-	.	gene_id "MSTRG.151539"; transcript_id "MSTRG.151539.40"; exon_number "4";
chr5	StringTie	exon	88731729	88731901	1000	-	.	gene_id "MSTRG.151539"; transcript_id "MSTRG.151539.40"; exon_number "5";
chr5	StringTie	exon	88749070	88749117	1000	-	.	gene_id "MSTRG.151539"; transcript_id "MSTRG.151539.40"; exon_number "6";
chr5	StringTie	exon	88751866	88752043	1000	-	.	gene_id "MSTRG.151539"; transcript_id "MSTRG.151539.40"; exon_number "7";
chr5	StringTie	exon	88761185	88761328	1000	-	.	gene_id "MSTRG.151539"; transcript_id "MSTRG.151539.40"; exon_number "8";
chr5	StringTie	exon	88804598	88804801	1000	-	.	gene_id "MSTRG.151539"; transcript_id "MSTRG.151539.40"; exon_number "9";
chr5	StringTie	exon	88823735	88823927	1000	-	.	gene_id "MSTRG.151539"; transcript_id "MSTRG.151539.40"; exon_number "10";
chr5	StringTie	exon	88825719	88826177	1000	-	.	gene_id "MSTRG.151539"; transcript_id "MSTRG.151539.40"; exon_number "11";
chr5	StringTie	transcript	88717144	88824413	1000	-	.	gene_id "MSTRG.151539"; transcript_id "MSTRG.151539.41";
chr5	StringTie	exon	88717144	88722925	1000	-	.	gene_id "MSTRG.151539"; transcript_id "MSTRG.151539.41"; exon_number "1";
chr5	StringTie	exon	88728493	88728628	1000	-	.	gene_id "MSTRG.151539"; transcript_id "MSTRG.151539.41"; exon_number "2";
chr5	StringTie	exon	88729218	88729347	1000	-	.	gene_id "MSTRG.151539"; transcript_id "MSTRG.151539.41"; exon_number "3";
chr5	StringTie	exon	88731729	88731901	1000	-	.	gene_id "MSTRG.151539"; transcript_id "MSTRG.151539.41"; exon_number "4";
chr5	StringTie	exon	88749070	88749117	1000	-	.	gene_id "MSTRG.151539"; transcript_id "MSTRG.151539.41"; exon_number "5";
chr5	StringTie	exon	88751857	88752043	1000	-	.	gene_id "MSTRG.151539"; transcript_id "MSTRG.151539.41"; exon_number "6";
chr5	StringTie	exon	88761185	88761328	1000	-	.	gene_id "MSTRG.151539"; transcript_id "MSTRG.151539.41"; exon_number "7";
chr5	StringTie	exon	88804598	88804801	1000	-	.	gene_id "MSTRG.151539"; transcript_id "MSTRG.151539.41"; exon_number "8";
chr5	StringTie	exon	88823735	88823927	1000	-	.	gene_id "MSTRG.151539"; transcript_id "MSTRG.151539.41"; exon_number "9";
chr5	StringTie	exon	88824310	88824413	1000	-	.	gene_id "MSTRG.151539"; transcript_id "MSTRG.151539.41"; exon_number "10";
chr5	StringTie	transcript	88717153	88883367	1000	-	.	gene_id "MSTRG.151539"; transcript_id "MSTRG.151539.42";
chr5	StringTie	exon	88717153	88722829	1000	-	.	gene_id "MSTRG.151539"; transcript_id "MSTRG.151539.42"; exon_number "1";
chr5	StringTie	exon	88728493	88728628	1000	-	.	gene_id "MSTRG.151539"; transcript_id "MSTRG.151539.42"; exon_number "2";
chr5	StringTie	exon	88729218	88729347	1000	-	.	gene_id "MSTRG.151539"; transcript_id "MSTRG.151539.42"; exon_number "3";
chr5	StringTie	exon	88731729	88731901	1000	-	.	gene_id "MSTRG.151539"; transcript_id "MSTRG.151539.42"; exon_number "4";
chr5	StringTie	exon	88749070	88749117	1000	-	.	gene_id "MSTRG.151539"; transcript_id "MSTRG.151539.42"; exon_number "5";
chr5	StringTie	exon	88751857	88752043	1000	-	.	gene_id "MSTRG.151539"; transcript_id "MSTRG.151539.42"; exon_number "6";
chr5	StringTie	exon	88761185	88761328	1000	-	.	gene_id "MSTRG.151539"; transcript_id "MSTRG.151539.42"; exon_number "7";
chr5	StringTie	exon	88804598	88804801	1000	-	.	gene_id "MSTRG.151539"; transcript_id "MSTRG.151539.42"; exon_number "8";
chr5	StringTie	exon	88823735	88823930	1000	-	.	gene_id "MSTRG.151539"; transcript_id "MSTRG.151539.42"; exon_number "9";
chr5	StringTie	exon	88882955	88883367	1000	-	.	gene_id "MSTRG.151539"; transcript_id "MSTRG.151539.42"; exon_number "10";
chr5	StringTie	transcript	88717157	88889391	1000	-	.	gene_id "MSTRG.151539"; transcript_id "MSTRG.151539.43";
chr5	StringTie	exon	88717157	88722829	1000	-	.	gene_id "MSTRG.151539"; transcript_id "MSTRG.151539.43"; exon_number "1";
chr5	StringTie	exon	88728493	88728628	1000	-	.	gene_id "MSTRG.151539"; transcript_id "MSTRG.151539.43"; exon_number "2";
chr5	StringTie	exon	88729218	88729347	1000	-	.	gene_id "MSTRG.151539"; transcript_id "MSTRG.151539.43"; exon_number "3";
chr5	StringTie	exon	88731729	88731901	1000	-	.	gene_id "MSTRG.151539"; transcript_id "MSTRG.151539.43"; exon_number "4";
chr5	StringTie	exon	88749070	88749117	1000	-	.	gene_id "MSTRG.151539"; transcript_id "MSTRG.151539.43"; exon_number "5";
chr5	StringTie	exon	88751857	88752043	1000	-	.	gene_id "MSTRG.151539"; transcript_id "MSTRG.151539.43"; exon_number "6";
chr5	StringTie	exon	88761185	88761328	1000	-	.	gene_id "MSTRG.151539"; transcript_id "MSTRG.151539.43"; exon_number "7";
chr5	StringTie	exon	88804598	88804801	1000	-	.	gene_id "MSTRG.151539"; transcript_id "MSTRG.151539.43"; exon_number "8";
chr5	StringTie	exon	88823735	88823927	1000	-	.	gene_id "MSTRG.151539"; transcript_id "MSTRG.151539.43"; exon_number "9";
chr5	StringTie	exon	88882955	88882999	1000	-	.	gene_id "MSTRG.151539"; transcript_id "MSTRG.151539.43"; exon_number "10";
chr5	StringTie	exon	88884328	88884426	1000	-	.	gene_id "MSTRG.151539"; transcript_id "MSTRG.151539.43"; exon_number "11";
chr5	StringTie	exon	88887502	88887598	1000	-	.	gene_id "MSTRG.151539"; transcript_id "MSTRG.151539.43"; exon_number "12";
chr5	StringTie	exon	88889196	88889391	1000	-	.	gene_id "MSTRG.151539"; transcript_id "MSTRG.151539.43"; exon_number "13";
chr5	StringTie	transcript	88717157	88827192	1000	-	.	gene_id "MSTRG.151539"; transcript_id "MSTRG.151539.44";
chr5	StringTie	exon	88717157	88722827	1000	-	.	gene_id "MSTRG.151539"; transcript_id "MSTRG.151539.44"; exon_number "1";
chr5	StringTie	exon	88728493	88728628	1000	-	.	gene_id "MSTRG.151539"; transcript_id "MSTRG.151539.44"; exon_number "2";
chr5	StringTie	exon	88729218	88729347	1000	-	.	gene_id "MSTRG.151539"; transcript_id "MSTRG.151539.44"; exon_number "3";
chr5	StringTie	exon	88730211	88730234	1000	-	.	gene_id "MSTRG.151539"; transcript_id "MSTRG.151539.44"; exon_number "4";
chr5	StringTie	exon	88731729	88731901	1000	-	.	gene_id "MSTRG.151539"; transcript_id "MSTRG.151539.44"; exon_number "5";
chr5	StringTie	exon	88749070	88749117	1000	-	.	gene_id "MSTRG.151539"; transcript_id "MSTRG.151539.44"; exon_number "6";
chr5	StringTie	exon	88751857	88752043	1000	-	.	gene_id "MSTRG.151539"; transcript_id "MSTRG.151539.44"; exon_number "7";
chr5	StringTie	exon	88760988	88761125	1000	-	.	gene_id "MSTRG.151539"; transcript_id "MSTRG.151539.44"; exon_number "8";
chr5	StringTie	exon	88804598	88804801	1000	-	.	gene_id "MSTRG.151539"; transcript_id "MSTRG.151539.44"; exon_number "9";
chr5	StringTie	exon	88823735	88823930	1000	-	.	gene_id "MSTRG.151539"; transcript_id "MSTRG.151539.44"; exon_number "10";
chr5	StringTie	exon	88827036	88827192	1000	-	.	gene_id "MSTRG.151539"; transcript_id "MSTRG.151539.44"; exon_number "11";
chr5	StringTie	transcript	88717173	88846711	1000	-	.	gene_id "MSTRG.151539"; transcript_id "MSTRG.151539.45";
chr5	StringTie	exon	88717173	88722925	1000	-	.	gene_id "MSTRG.151539"; transcript_id "MSTRG.151539.45"; exon_number "1";
chr5	StringTie	exon	88728493	88728628	1000	-	.	gene_id "MSTRG.151539"; transcript_id "MSTRG.151539.45"; exon_number "2";
chr5	StringTie	exon	88729218	88729347	1000	-	.	gene_id "MSTRG.151539"; transcript_id "MSTRG.151539.45"; exon_number "3";
chr5	StringTie	exon	88731729	88731901	1000	-	.	gene_id "MSTRG.151539"; transcript_id "MSTRG.151539.45"; exon_number "4";
chr5	StringTie	exon	88749070	88749117	1000	-	.	gene_id "MSTRG.151539"; transcript_id "MSTRG.151539.45"; exon_number "5";
chr5	StringTie	exon	88751857	88752043	1000	-	.	gene_id "MSTRG.151539"; transcript_id "MSTRG.151539.45"; exon_number "6";
chr5	StringTie	exon	88761185	88761328	1000	-	.	gene_id "MSTRG.151539"; transcript_id "MSTRG.151539.45"; exon_number "7";
chr5	StringTie	exon	88772266	88772361	1000	-	.	gene_id "MSTRG.151539"; transcript_id "MSTRG.151539.45"; exon_number "8";
chr5	StringTie	exon	88804598	88804801	1000	-	.	gene_id "MSTRG.151539"; transcript_id "MSTRG.151539.45"; exon_number "9";
chr5	StringTie	exon	88823735	88823927	1000	-	.	gene_id "MSTRG.151539"; transcript_id "MSTRG.151539.45"; exon_number "10";
chr5	StringTie	exon	88846625	88846711	1000	-	.	gene_id "MSTRG.151539"; transcript_id "MSTRG.151539.45"; exon_number "11";
chr5	StringTie	transcript	88717174	88824339	1000	-	.	gene_id "MSTRG.151539"; transcript_id "MSTRG.151539.46";
chr5	StringTie	exon	88717174	88722829	1000	-	.	gene_id "MSTRG.151539"; transcript_id "MSTRG.151539.46"; exon_number "1";
chr5	StringTie	exon	88728493	88728628	1000	-	.	gene_id "MSTRG.151539"; transcript_id "MSTRG.151539.46"; exon_number "2";
chr5	StringTie	exon	88729218	88729347	1000	-	.	gene_id "MSTRG.151539"; transcript_id "MSTRG.151539.46"; exon_number "3";
chr5	StringTie	exon	88731729	88731901	1000	-	.	gene_id "MSTRG.151539"; transcript_id "MSTRG.151539.46"; exon_number "4";
chr5	StringTie	exon	88749070	88749117	1000	-	.	gene_id "MSTRG.151539"; transcript_id "MSTRG.151539.46"; exon_number "5";
chr5	StringTie	exon	88751857	88752043	1000	-	.	gene_id "MSTRG.151539"; transcript_id "MSTRG.151539.46"; exon_number "6";
chr5	StringTie	exon	88761185	88761328	1000	-	.	gene_id "MSTRG.151539"; transcript_id "MSTRG.151539.46"; exon_number "7";
chr5	StringTie	exon	88771779	88771866	1000	-	.	gene_id "MSTRG.151539"; transcript_id "MSTRG.151539.46"; exon_number "8";
chr5	StringTie	exon	88804598	88804801	1000	-	.	gene_id "MSTRG.151539"; transcript_id "MSTRG.151539.46"; exon_number "9";
chr5	StringTie	exon	88823735	88823927	1000	-	.	gene_id "MSTRG.151539"; transcript_id "MSTRG.151539.46"; exon_number "10";
chr5	StringTie	exon	88824310	88824339	1000	-	.	gene_id "MSTRG.151539"; transcript_id "MSTRG.151539.46"; exon_number "11";
chr5	StringTie	transcript	88717185	88839611	1000	-	.	gene_id "MSTRG.151539"; transcript_id "MSTRG.151539.47";
chr5	StringTie	exon	88717185	88722829	1000	-	.	gene_id "MSTRG.151539"; transcript_id "MSTRG.151539.47"; exon_number "1";
chr5	StringTie	exon	88728493	88728628	1000	-	.	gene_id "MSTRG.151539"; transcript_id "MSTRG.151539.47"; exon_number "2";
chr5	StringTie	exon	88729218	88729347	1000	-	.	gene_id "MSTRG.151539"; transcript_id "MSTRG.151539.47"; exon_number "3";
chr5	StringTie	exon	88731729	88731901	1000	-	.	gene_id "MSTRG.151539"; transcript_id "MSTRG.151539.47"; exon_number "4";
chr5	StringTie	exon	88749070	88749117	1000	-	.	gene_id "MSTRG.151539"; transcript_id "MSTRG.151539.47"; exon_number "5";
chr5	StringTie	exon	88751857	88752043	1000	-	.	gene_id "MSTRG.151539"; transcript_id "MSTRG.151539.47"; exon_number "6";
chr5	StringTie	exon	88761185	88761328	1000	-	.	gene_id "MSTRG.151539"; transcript_id "MSTRG.151539.47"; exon_number "7";
chr5	StringTie	exon	88772266	88772361	1000	-	.	gene_id "MSTRG.151539"; transcript_id "MSTRG.151539.47"; exon_number "8";
chr5	StringTie	exon	88804598	88804801	1000	-	.	gene_id "MSTRG.151539"; transcript_id "MSTRG.151539.47"; exon_number "9";
chr5	StringTie	exon	88823735	88823930	1000	-	.	gene_id "MSTRG.151539"; transcript_id "MSTRG.151539.47"; exon_number "10";
chr5	StringTie	exon	88839379	88839611	1000	-	.	gene_id "MSTRG.151539"; transcript_id "MSTRG.151539.47"; exon_number "11";
chr5	StringTie	transcript	88717206	88827158	1000	-	.	gene_id "MSTRG.151539"; transcript_id "MSTRG.151539.48";
chr5	StringTie	exon	88717206	88722925	1000	-	.	gene_id "MSTRG.151539"; transcript_id "MSTRG.151539.48"; exon_number "1";
chr5	StringTie	exon	88728493	88728628	1000	-	.	gene_id "MSTRG.151539"; transcript_id "MSTRG.151539.48"; exon_number "2";
chr5	StringTie	exon	88729218	88729347	1000	-	.	gene_id "MSTRG.151539"; transcript_id "MSTRG.151539.48"; exon_number "3";
chr5	StringTie	exon	88731729	88731901	1000	-	.	gene_id "MSTRG.151539"; transcript_id "MSTRG.151539.48"; exon_number "4";
chr5	StringTie	exon	88749070	88749117	1000	-	.	gene_id "MSTRG.151539"; transcript_id "MSTRG.151539.48"; exon_number "5";
chr5	StringTie	exon	88751866	88752043	1000	-	.	gene_id "MSTRG.151539"; transcript_id "MSTRG.151539.48"; exon_number "6";
chr5	StringTie	exon	88760988	88761125	1000	-	.	gene_id "MSTRG.151539"; transcript_id "MSTRG.151539.48"; exon_number "7";
chr5	StringTie	exon	88804598	88804801	1000	-	.	gene_id "MSTRG.151539"; transcript_id "MSTRG.151539.48"; exon_number "8";
chr5	StringTie	exon	88823735	88823927	1000	-	.	gene_id "MSTRG.151539"; transcript_id "MSTRG.151539.48"; exon_number "9";
chr5	StringTie	exon	88827036	88827158	1000	-	.	gene_id "MSTRG.151539"; transcript_id "MSTRG.151539.48"; exon_number "10";
chr5	StringTie	transcript	88717230	88883781	1000	-	.	gene_id "MSTRG.151539"; transcript_id "MSTRG.151539.49";
chr5	StringTie	exon	88717230	88722827	1000	-	.	gene_id "MSTRG.151539"; transcript_id "MSTRG.151539.49"; exon_number "1";
chr5	StringTie	exon	88728493	88728628	1000	-	.	gene_id "MSTRG.151539"; transcript_id "MSTRG.151539.49"; exon_number "2";
chr5	StringTie	exon	88729218	88729347	1000	-	.	gene_id "MSTRG.151539"; transcript_id "MSTRG.151539.49"; exon_number "3";
chr5	StringTie	exon	88731729	88731901	1000	-	.	gene_id "MSTRG.151539"; transcript_id "MSTRG.151539.49"; exon_number "4";
chr5	StringTie	exon	88749070	88749117	1000	-	.	gene_id "MSTRG.151539"; transcript_id "MSTRG.151539.49"; exon_number "5";
chr5	StringTie	exon	88751857	88752043	1000	-	.	gene_id "MSTRG.151539"; transcript_id "MSTRG.151539.49"; exon_number "6";
chr5	StringTie	exon	88761185	88761328	1000	-	.	gene_id "MSTRG.151539"; transcript_id "MSTRG.151539.49"; exon_number "7";
chr5	StringTie	exon	88804598	88804801	1000	-	.	gene_id "MSTRG.151539"; transcript_id "MSTRG.151539.49"; exon_number "8";
chr5	StringTie	exon	88823735	88823930	1000	-	.	gene_id "MSTRG.151539"; transcript_id "MSTRG.151539.49"; exon_number "9";
chr5	StringTie	exon	88882955	88882999	1000	-	.	gene_id "MSTRG.151539"; transcript_id "MSTRG.151539.49"; exon_number "10";
chr5	StringTie	exon	88883652	88883781	1000	-	.	gene_id "MSTRG.151539"; transcript_id "MSTRG.151539.49"; exon_number "11";
chr5	StringTie	transcript	88716554	88826729	1000	-	.	gene_id "MSTRG.151539"; transcript_id "MSTRG.151539.5";
chr5	StringTie	exon	88716554	88722829	1000	-	.	gene_id "MSTRG.151539"; transcript_id "MSTRG.151539.5"; exon_number "1";
chr5	StringTie	exon	88728493	88728628	1000	-	.	gene_id "MSTRG.151539"; transcript_id "MSTRG.151539.5"; exon_number "2";
chr5	StringTie	exon	88729218	88729347	1000	-	.	gene_id "MSTRG.151539"; transcript_id "MSTRG.151539.5"; exon_number "3";
chr5	StringTie	exon	88731729	88731901	1000	-	.	gene_id "MSTRG.151539"; transcript_id "MSTRG.151539.5"; exon_number "4";
chr5	StringTie	exon	88749070	88749117	1000	-	.	gene_id "MSTRG.151539"; transcript_id "MSTRG.151539.5"; exon_number "5";
chr5	StringTie	exon	88751857	88752043	1000	-	.	gene_id "MSTRG.151539"; transcript_id "MSTRG.151539.5"; exon_number "6";
chr5	StringTie	exon	88761185	88761328	1000	-	.	gene_id "MSTRG.151539"; transcript_id "MSTRG.151539.5"; exon_number "7";
chr5	StringTie	exon	88804598	88804801	1000	-	.	gene_id "MSTRG.151539"; transcript_id "MSTRG.151539.5"; exon_number "8";
chr5	StringTie	exon	88823735	88823927	1000	-	.	gene_id "MSTRG.151539"; transcript_id "MSTRG.151539.5"; exon_number "9";
chr5	StringTie	exon	88825719	88826729	1000	-	.	gene_id "MSTRG.151539"; transcript_id "MSTRG.151539.5"; exon_number "10";
chr5	StringTie	transcript	88717236	88785662	1000	-	.	gene_id "MSTRG.151539"; transcript_id "MSTRG.151539.50";
chr5	StringTie	exon	88717236	88722925	1000	-	.	gene_id "MSTRG.151539"; transcript_id "MSTRG.151539.50"; exon_number "1";
chr5	StringTie	exon	88728493	88728628	1000	-	.	gene_id "MSTRG.151539"; transcript_id "MSTRG.151539.50"; exon_number "2";
chr5	StringTie	exon	88729218	88729347	1000	-	.	gene_id "MSTRG.151539"; transcript_id "MSTRG.151539.50"; exon_number "3";
chr5	StringTie	exon	88731729	88731901	1000	-	.	gene_id "MSTRG.151539"; transcript_id "MSTRG.151539.50"; exon_number "4";
chr5	StringTie	exon	88749070	88749117	1000	-	.	gene_id "MSTRG.151539"; transcript_id "MSTRG.151539.50"; exon_number "5";
chr5	StringTie	exon	88751866	88752043	1000	-	.	gene_id "MSTRG.151539"; transcript_id "MSTRG.151539.50"; exon_number "6";
chr5	StringTie	exon	88760988	88761328	1000	-	.	gene_id "MSTRG.151539"; transcript_id "MSTRG.151539.50"; exon_number "7";
chr5	StringTie	exon	88785339	88785662	1000	-	.	gene_id "MSTRG.151539"; transcript_id "MSTRG.151539.50"; exon_number "8";
chr5	StringTie	transcript	88717241	88824404	1000	-	.	gene_id "MSTRG.151539"; transcript_id "MSTRG.151539.51";
chr5	StringTie	exon	88717241	88722925	1000	-	.	gene_id "MSTRG.151539"; transcript_id "MSTRG.151539.51"; exon_number "1";
chr5	StringTie	exon	88728493	88728628	1000	-	.	gene_id "MSTRG.151539"; transcript_id "MSTRG.151539.51"; exon_number "2";
chr5	StringTie	exon	88729218	88729347	1000	-	.	gene_id "MSTRG.151539"; transcript_id "MSTRG.151539.51"; exon_number "3";
chr5	StringTie	exon	88731729	88731901	1000	-	.	gene_id "MSTRG.151539"; transcript_id "MSTRG.151539.51"; exon_number "4";
chr5	StringTie	exon	88749070	88749117	1000	-	.	gene_id "MSTRG.151539"; transcript_id "MSTRG.151539.51"; exon_number "5";
chr5	StringTie	exon	88751857	88752043	1000	-	.	gene_id "MSTRG.151539"; transcript_id "MSTRG.151539.51"; exon_number "6";
chr5	StringTie	exon	88761185	88761328	1000	-	.	gene_id "MSTRG.151539"; transcript_id "MSTRG.151539.51"; exon_number "7";
chr5	StringTie	exon	88804598	88804801	1000	-	.	gene_id "MSTRG.151539"; transcript_id "MSTRG.151539.51"; exon_number "8";
chr5	StringTie	exon	88823735	88823930	1000	-	.	gene_id "MSTRG.151539"; transcript_id "MSTRG.151539.51"; exon_number "9";
chr5	StringTie	exon	88824310	88824404	1000	-	.	gene_id "MSTRG.151539"; transcript_id "MSTRG.151539.51"; exon_number "10";
chr5	StringTie	transcript	88717248	88883450	1000	-	.	gene_id "MSTRG.151539"; transcript_id "MSTRG.151539.52";
chr5	StringTie	exon	88717248	88722829	1000	-	.	gene_id "MSTRG.151539"; transcript_id "MSTRG.151539.52"; exon_number "1";
chr5	StringTie	exon	88728493	88728628	1000	-	.	gene_id "MSTRG.151539"; transcript_id "MSTRG.151539.52"; exon_number "2";
chr5	StringTie	exon	88729218	88729347	1000	-	.	gene_id "MSTRG.151539"; transcript_id "MSTRG.151539.52"; exon_number "3";
chr5	StringTie	exon	88731729	88731901	1000	-	.	gene_id "MSTRG.151539"; transcript_id "MSTRG.151539.52"; exon_number "4";
chr5	StringTie	exon	88749070	88749117	1000	-	.	gene_id "MSTRG.151539"; transcript_id "MSTRG.151539.52"; exon_number "5";
chr5	StringTie	exon	88751857	88752043	1000	-	.	gene_id "MSTRG.151539"; transcript_id "MSTRG.151539.52"; exon_number "6";
chr5	StringTie	exon	88760988	88761125	1000	-	.	gene_id "MSTRG.151539"; transcript_id "MSTRG.151539.52"; exon_number "7";
chr5	StringTie	exon	88804598	88804801	1000	-	.	gene_id "MSTRG.151539"; transcript_id "MSTRG.151539.52"; exon_number "8";
chr5	StringTie	exon	88823735	88823930	1000	-	.	gene_id "MSTRG.151539"; transcript_id "MSTRG.151539.52"; exon_number "9";
chr5	StringTie	exon	88882955	88883450	1000	-	.	gene_id "MSTRG.151539"; transcript_id "MSTRG.151539.52"; exon_number "10";
chr5	StringTie	transcript	88717250	88883210	1000	-	.	gene_id "MSTRG.151539"; transcript_id "MSTRG.151539.53";
chr5	StringTie	exon	88717250	88722925	1000	-	.	gene_id "MSTRG.151539"; transcript_id "MSTRG.151539.53"; exon_number "1";
chr5	StringTie	exon	88728493	88728628	1000	-	.	gene_id "MSTRG.151539"; transcript_id "MSTRG.151539.53"; exon_number "2";
chr5	StringTie	exon	88729218	88729347	1000	-	.	gene_id "MSTRG.151539"; transcript_id "MSTRG.151539.53"; exon_number "3";
chr5	StringTie	exon	88731729	88731901	1000	-	.	gene_id "MSTRG.151539"; transcript_id "MSTRG.151539.53"; exon_number "4";
chr5	StringTie	exon	88749070	88749117	1000	-	.	gene_id "MSTRG.151539"; transcript_id "MSTRG.151539.53"; exon_number "5";
chr5	StringTie	exon	88751857	88752043	1000	-	.	gene_id "MSTRG.151539"; transcript_id "MSTRG.151539.53"; exon_number "6";
chr5	StringTie	exon	88761185	88761328	1000	-	.	gene_id "MSTRG.151539"; transcript_id "MSTRG.151539.53"; exon_number "7";
chr5	StringTie	exon	88804598	88804801	1000	-	.	gene_id "MSTRG.151539"; transcript_id "MSTRG.151539.53"; exon_number "8";
chr5	StringTie	exon	88823735	88823927	1000	-	.	gene_id "MSTRG.151539"; transcript_id "MSTRG.151539.53"; exon_number "9";
chr5	StringTie	exon	88882955	88883210	1000	-	.	gene_id "MSTRG.151539"; transcript_id "MSTRG.151539.53"; exon_number "10";
chr5	StringTie	transcript	88717253	88785662	1000	-	.	gene_id "MSTRG.151539"; transcript_id "MSTRG.151539.54";
chr5	StringTie	exon	88717253	88722925	1000	-	.	gene_id "MSTRG.151539"; transcript_id "MSTRG.151539.54"; exon_number "1";
chr5	StringTie	exon	88728493	88728628	1000	-	.	gene_id "MSTRG.151539"; transcript_id "MSTRG.151539.54"; exon_number "2";
chr5	StringTie	exon	88729218	88729347	1000	-	.	gene_id "MSTRG.151539"; transcript_id "MSTRG.151539.54"; exon_number "3";
chr5	StringTie	exon	88731729	88731901	1000	-	.	gene_id "MSTRG.151539"; transcript_id "MSTRG.151539.54"; exon_number "4";
chr5	StringTie	exon	88749070	88749117	1000	-	.	gene_id "MSTRG.151539"; transcript_id "MSTRG.151539.54"; exon_number "5";
chr5	StringTie	exon	88751857	88752043	1000	-	.	gene_id "MSTRG.151539"; transcript_id "MSTRG.151539.54"; exon_number "6";
chr5	StringTie	exon	88760988	88761328	1000	-	.	gene_id "MSTRG.151539"; transcript_id "MSTRG.151539.54"; exon_number "7";
chr5	StringTie	exon	88785339	88785662	1000	-	.	gene_id "MSTRG.151539"; transcript_id "MSTRG.151539.54"; exon_number "8";
chr5	StringTie	transcript	88717259	88827215	1000	-	.	gene_id "MSTRG.151539"; transcript_id "MSTRG.151539.55";
chr5	StringTie	exon	88717259	88728628	1000	-	.	gene_id "MSTRG.151539"; transcript_id "MSTRG.151539.55"; exon_number "1";
chr5	StringTie	exon	88729218	88729347	1000	-	.	gene_id "MSTRG.151539"; transcript_id "MSTRG.151539.55"; exon_number "2";
chr5	StringTie	exon	88731729	88731901	1000	-	.	gene_id "MSTRG.151539"; transcript_id "MSTRG.151539.55"; exon_number "3";
chr5	StringTie	exon	88749070	88749117	1000	-	.	gene_id "MSTRG.151539"; transcript_id "MSTRG.151539.55"; exon_number "4";
chr5	StringTie	exon	88751857	88752043	1000	-	.	gene_id "MSTRG.151539"; transcript_id "MSTRG.151539.55"; exon_number "5";
chr5	StringTie	exon	88760988	88761125	1000	-	.	gene_id "MSTRG.151539"; transcript_id "MSTRG.151539.55"; exon_number "6";
chr5	StringTie	exon	88804598	88804801	1000	-	.	gene_id "MSTRG.151539"; transcript_id "MSTRG.151539.55"; exon_number "7";
chr5	StringTie	exon	88823735	88823930	1000	-	.	gene_id "MSTRG.151539"; transcript_id "MSTRG.151539.55"; exon_number "8";
chr5	StringTie	exon	88827036	88827215	1000	-	.	gene_id "MSTRG.151539"; transcript_id "MSTRG.151539.55"; exon_number "9";
chr5	StringTie	transcript	88717279	88883501	1000	-	.	gene_id "MSTRG.151539"; transcript_id "MSTRG.151539.56";
chr5	StringTie	exon	88717279	88722829	1000	-	.	gene_id "MSTRG.151539"; transcript_id "MSTRG.151539.56"; exon_number "1";
chr5	StringTie	exon	88728493	88728628	1000	-	.	gene_id "MSTRG.151539"; transcript_id "MSTRG.151539.56"; exon_number "2";
chr5	StringTie	exon	88729218	88729347	1000	-	.	gene_id "MSTRG.151539"; transcript_id "MSTRG.151539.56"; exon_number "3";
chr5	StringTie	exon	88731729	88731901	1000	-	.	gene_id "MSTRG.151539"; transcript_id "MSTRG.151539.56"; exon_number "4";
chr5	StringTie	exon	88749070	88749117	1000	-	.	gene_id "MSTRG.151539"; transcript_id "MSTRG.151539.56"; exon_number "5";
chr5	StringTie	exon	88751857	88752043	1000	-	.	gene_id "MSTRG.151539"; transcript_id "MSTRG.151539.56"; exon_number "6";
chr5	StringTie	exon	88760988	88761125	1000	-	.	gene_id "MSTRG.151539"; transcript_id "MSTRG.151539.56"; exon_number "7";
chr5	StringTie	exon	88761269	88761328	1000	-	.	gene_id "MSTRG.151539"; transcript_id "MSTRG.151539.56"; exon_number "8";
chr5	StringTie	exon	88804598	88804801	1000	-	.	gene_id "MSTRG.151539"; transcript_id "MSTRG.151539.56"; exon_number "9";
chr5	StringTie	exon	88823735	88823927	1000	-	.	gene_id "MSTRG.151539"; transcript_id "MSTRG.151539.56"; exon_number "10";
chr5	StringTie	exon	88880924	88881022	1000	-	.	gene_id "MSTRG.151539"; transcript_id "MSTRG.151539.56"; exon_number "11";
chr5	StringTie	exon	88882955	88883501	1000	-	.	gene_id "MSTRG.151539"; transcript_id "MSTRG.151539.56"; exon_number "12";
chr5	StringTie	transcript	88717615	88884568	1000	-	.	gene_id "MSTRG.151539"; transcript_id "MSTRG.151539.57";
chr5	StringTie	exon	88717615	88722925	1000	-	.	gene_id "MSTRG.151539"; transcript_id "MSTRG.151539.57"; exon_number "1";
chr5	StringTie	exon	88728493	88728628	1000	-	.	gene_id "MSTRG.151539"; transcript_id "MSTRG.151539.57"; exon_number "2";
chr5	StringTie	exon	88729218	88729347	1000	-	.	gene_id "MSTRG.151539"; transcript_id "MSTRG.151539.57"; exon_number "3";
chr5	StringTie	exon	88730211	88730234	1000	-	.	gene_id "MSTRG.151539"; transcript_id "MSTRG.151539.57"; exon_number "4";
chr5	StringTie	exon	88731732	88731901	1000	-	.	gene_id "MSTRG.151539"; transcript_id "MSTRG.151539.57"; exon_number "5";
chr5	StringTie	exon	88749070	88749117	1000	-	.	gene_id "MSTRG.151539"; transcript_id "MSTRG.151539.57"; exon_number "6";
chr5	StringTie	exon	88751857	88752043	1000	-	.	gene_id "MSTRG.151539"; transcript_id "MSTRG.151539.57"; exon_number "7";
chr5	StringTie	exon	88761185	88761328	1000	-	.	gene_id "MSTRG.151539"; transcript_id "MSTRG.151539.57"; exon_number "8";
chr5	StringTie	exon	88804598	88804801	1000	-	.	gene_id "MSTRG.151539"; transcript_id "MSTRG.151539.57"; exon_number "9";
chr5	StringTie	exon	88823735	88823930	1000	-	.	gene_id "MSTRG.151539"; transcript_id "MSTRG.151539.57"; exon_number "10";
chr5	StringTie	exon	88884489	88884568	1000	-	.	gene_id "MSTRG.151539"; transcript_id "MSTRG.151539.57"; exon_number "11";
chr5	StringTie	transcript	88718190	88839452	1000	-	.	gene_id "MSTRG.151539"; transcript_id "MSTRG.151539.58";
chr5	StringTie	exon	88718190	88722925	1000	-	.	gene_id "MSTRG.151539"; transcript_id "MSTRG.151539.58"; exon_number "1";
chr5	StringTie	exon	88728493	88728628	1000	-	.	gene_id "MSTRG.151539"; transcript_id "MSTRG.151539.58"; exon_number "2";
chr5	StringTie	exon	88729218	88729347	1000	-	.	gene_id "MSTRG.151539"; transcript_id "MSTRG.151539.58"; exon_number "3";
chr5	StringTie	exon	88731729	88731901	1000	-	.	gene_id "MSTRG.151539"; transcript_id "MSTRG.151539.58"; exon_number "4";
chr5	StringTie	exon	88749070	88749117	1000	-	.	gene_id "MSTRG.151539"; transcript_id "MSTRG.151539.58"; exon_number "5";
chr5	StringTie	exon	88751857	88752043	1000	-	.	gene_id "MSTRG.151539"; transcript_id "MSTRG.151539.58"; exon_number "6";
chr5	StringTie	exon	88761185	88761328	1000	-	.	gene_id "MSTRG.151539"; transcript_id "MSTRG.151539.58"; exon_number "7";
chr5	StringTie	exon	88772266	88772361	1000	-	.	gene_id "MSTRG.151539"; transcript_id "MSTRG.151539.58"; exon_number "8";
chr5	StringTie	exon	88804598	88804801	1000	-	.	gene_id "MSTRG.151539"; transcript_id "MSTRG.151539.58"; exon_number "9";
chr5	StringTie	exon	88823735	88823930	1000	-	.	gene_id "MSTRG.151539"; transcript_id "MSTRG.151539.58"; exon_number "10";
chr5	StringTie	exon	88839379	88839452	1000	-	.	gene_id "MSTRG.151539"; transcript_id "MSTRG.151539.58"; exon_number "11";
chr5	StringTie	transcript	88718205	88884387	1000	-	.	gene_id "MSTRG.151539"; transcript_id "MSTRG.151539.59";
chr5	StringTie	exon	88718205	88722827	1000	-	.	gene_id "MSTRG.151539"; transcript_id "MSTRG.151539.59"; exon_number "1";
chr5	StringTie	exon	88728493	88728628	1000	-	.	gene_id "MSTRG.151539"; transcript_id "MSTRG.151539.59"; exon_number "2";
chr5	StringTie	exon	88729218	88729347	1000	-	.	gene_id "MSTRG.151539"; transcript_id "MSTRG.151539.59"; exon_number "3";
chr5	StringTie	exon	88731729	88731901	1000	-	.	gene_id "MSTRG.151539"; transcript_id "MSTRG.151539.59"; exon_number "4";
chr5	StringTie	exon	88749070	88749117	1000	-	.	gene_id "MSTRG.151539"; transcript_id "MSTRG.151539.59"; exon_number "5";
chr5	StringTie	exon	88751857	88752043	1000	-	.	gene_id "MSTRG.151539"; transcript_id "MSTRG.151539.59"; exon_number "6";
chr5	StringTie	exon	88761185	88761328	1000	-	.	gene_id "MSTRG.151539"; transcript_id "MSTRG.151539.59"; exon_number "7";
chr5	StringTie	exon	88804598	88804801	1000	-	.	gene_id "MSTRG.151539"; transcript_id "MSTRG.151539.59"; exon_number "8";
chr5	StringTie	exon	88823735	88823930	1000	-	.	gene_id "MSTRG.151539"; transcript_id "MSTRG.151539.59"; exon_number "9";
chr5	StringTie	exon	88882955	88882999	1000	-	.	gene_id "MSTRG.151539"; transcript_id "MSTRG.151539.59"; exon_number "10";
chr5	StringTie	exon	88884328	88884387	1000	-	.	gene_id "MSTRG.151539"; transcript_id "MSTRG.151539.59"; exon_number "11";
chr5	StringTie	transcript	88716554	88824422	1000	-	.	gene_id "MSTRG.151539"; transcript_id "MSTRG.151539.6";
chr5	StringTie	exon	88716554	88722925	1000	-	.	gene_id "MSTRG.151539"; transcript_id "MSTRG.151539.6"; exon_number "1";
chr5	StringTie	exon	88728493	88728628	1000	-	.	gene_id "MSTRG.151539"; transcript_id "MSTRG.151539.6"; exon_number "2";
chr5	StringTie	exon	88729218	88729347	1000	-	.	gene_id "MSTRG.151539"; transcript_id "MSTRG.151539.6"; exon_number "3";
chr5	StringTie	exon	88731729	88731901	1000	-	.	gene_id "MSTRG.151539"; transcript_id "MSTRG.151539.6"; exon_number "4";
chr5	StringTie	exon	88749070	88749117	1000	-	.	gene_id "MSTRG.151539"; transcript_id "MSTRG.151539.6"; exon_number "5";
chr5	StringTie	exon	88751857	88752043	1000	-	.	gene_id "MSTRG.151539"; transcript_id "MSTRG.151539.6"; exon_number "6";
chr5	StringTie	exon	88761185	88761328	1000	-	.	gene_id "MSTRG.151539"; transcript_id "MSTRG.151539.6"; exon_number "7";
chr5	StringTie	exon	88785339	88804801	1000	-	.	gene_id "MSTRG.151539"; transcript_id "MSTRG.151539.6"; exon_number "8";
chr5	StringTie	exon	88823735	88823930	1000	-	.	gene_id "MSTRG.151539"; transcript_id "MSTRG.151539.6"; exon_number "9";
chr5	StringTie	exon	88824310	88824422	1000	-	.	gene_id "MSTRG.151539"; transcript_id "MSTRG.151539.6"; exon_number "10";
chr5	StringTie	transcript	88718213	88826299	1000	-	.	gene_id "MSTRG.151539"; transcript_id "MSTRG.151539.60";
chr5	StringTie	exon	88718213	88722827	1000	-	.	gene_id "MSTRG.151539"; transcript_id "MSTRG.151539.60"; exon_number "1";
chr5	StringTie	exon	88728493	88728628	1000	-	.	gene_id "MSTRG.151539"; transcript_id "MSTRG.151539.60"; exon_number "2";
chr5	StringTie	exon	88729218	88729347	1000	-	.	gene_id "MSTRG.151539"; transcript_id "MSTRG.151539.60"; exon_number "3";
chr5	StringTie	exon	88731729	88731901	1000	-	.	gene_id "MSTRG.151539"; transcript_id "MSTRG.151539.60"; exon_number "4";
chr5	StringTie	exon	88749070	88749117	1000	-	.	gene_id "MSTRG.151539"; transcript_id "MSTRG.151539.60"; exon_number "5";
chr5	StringTie	exon	88751866	88752043	1000	-	.	gene_id "MSTRG.151539"; transcript_id "MSTRG.151539.60"; exon_number "6";
chr5	StringTie	exon	88761185	88761328	1000	-	.	gene_id "MSTRG.151539"; transcript_id "MSTRG.151539.60"; exon_number "7";
chr5	StringTie	exon	88804598	88804801	1000	-	.	gene_id "MSTRG.151539"; transcript_id "MSTRG.151539.60"; exon_number "8";
chr5	StringTie	exon	88823735	88823930	1000	-	.	gene_id "MSTRG.151539"; transcript_id "MSTRG.151539.60"; exon_number "9";
chr5	StringTie	exon	88825719	88826299	1000	-	.	gene_id "MSTRG.151539"; transcript_id "MSTRG.151539.60"; exon_number "10";
chr5	StringTie	transcript	88718213	88883732	1000	-	.	gene_id "MSTRG.151539"; transcript_id "MSTRG.151539.61";
chr5	StringTie	exon	88718213	88722925	1000	-	.	gene_id "MSTRG.151539"; transcript_id "MSTRG.151539.61"; exon_number "1";
chr5	StringTie	exon	88728493	88728628	1000	-	.	gene_id "MSTRG.151539"; transcript_id "MSTRG.151539.61"; exon_number "2";
chr5	StringTie	exon	88729218	88729347	1000	-	.	gene_id "MSTRG.151539"; transcript_id "MSTRG.151539.61"; exon_number "3";
chr5	StringTie	exon	88731729	88731901	1000	-	.	gene_id "MSTRG.151539"; transcript_id "MSTRG.151539.61"; exon_number "4";
chr5	StringTie	exon	88749070	88749117	1000	-	.	gene_id "MSTRG.151539"; transcript_id "MSTRG.151539.61"; exon_number "5";
chr5	StringTie	exon	88751866	88752043	1000	-	.	gene_id "MSTRG.151539"; transcript_id "MSTRG.151539.61"; exon_number "6";
chr5	StringTie	exon	88761185	88761328	1000	-	.	gene_id "MSTRG.151539"; transcript_id "MSTRG.151539.61"; exon_number "7";
chr5	StringTie	exon	88804598	88804801	1000	-	.	gene_id "MSTRG.151539"; transcript_id "MSTRG.151539.61"; exon_number "8";
chr5	StringTie	exon	88823735	88823930	1000	-	.	gene_id "MSTRG.151539"; transcript_id "MSTRG.151539.61"; exon_number "9";
chr5	StringTie	exon	88882955	88882999	1000	-	.	gene_id "MSTRG.151539"; transcript_id "MSTRG.151539.61"; exon_number "10";
chr5	StringTie	exon	88883652	88883732	1000	-	.	gene_id "MSTRG.151539"; transcript_id "MSTRG.151539.61"; exon_number "11";
chr5	StringTie	transcript	88718221	88785491	1000	-	.	gene_id "MSTRG.151539"; transcript_id "MSTRG.151539.62";
chr5	StringTie	exon	88718221	88722829	1000	-	.	gene_id "MSTRG.151539"; transcript_id "MSTRG.151539.62"; exon_number "1";
chr5	StringTie	exon	88728493	88728628	1000	-	.	gene_id "MSTRG.151539"; transcript_id "MSTRG.151539.62"; exon_number "2";
chr5	StringTie	exon	88729218	88729347	1000	-	.	gene_id "MSTRG.151539"; transcript_id "MSTRG.151539.62"; exon_number "3";
chr5	StringTie	exon	88730211	88730234	1000	-	.	gene_id "MSTRG.151539"; transcript_id "MSTRG.151539.62"; exon_number "4";
chr5	StringTie	exon	88731732	88731901	1000	-	.	gene_id "MSTRG.151539"; transcript_id "MSTRG.151539.62"; exon_number "5";
chr5	StringTie	exon	88749070	88749117	1000	-	.	gene_id "MSTRG.151539"; transcript_id "MSTRG.151539.62"; exon_number "6";
chr5	StringTie	exon	88751857	88752043	1000	-	.	gene_id "MSTRG.151539"; transcript_id "MSTRG.151539.62"; exon_number "7";
chr5	StringTie	exon	88761185	88761328	1000	-	.	gene_id "MSTRG.151539"; transcript_id "MSTRG.151539.62"; exon_number "8";
chr5	StringTie	exon	88785339	88785491	1000	-	.	gene_id "MSTRG.151539"; transcript_id "MSTRG.151539.62"; exon_number "9";
chr5	StringTie	transcript	88718228	88839605	1000	-	.	gene_id "MSTRG.151539"; transcript_id "MSTRG.151539.63";
chr5	StringTie	exon	88718228	88722925	1000	-	.	gene_id "MSTRG.151539"; transcript_id "MSTRG.151539.63"; exon_number "1";
chr5	StringTie	exon	88728493	88728628	1000	-	.	gene_id "MSTRG.151539"; transcript_id "MSTRG.151539.63"; exon_number "2";
chr5	StringTie	exon	88729218	88729347	1000	-	.	gene_id "MSTRG.151539"; transcript_id "MSTRG.151539.63"; exon_number "3";
chr5	StringTie	exon	88730211	88730234	1000	-	.	gene_id "MSTRG.151539"; transcript_id "MSTRG.151539.63"; exon_number "4";
chr5	StringTie	exon	88731729	88731901	1000	-	.	gene_id "MSTRG.151539"; transcript_id "MSTRG.151539.63"; exon_number "5";
chr5	StringTie	exon	88749070	88749117	1000	-	.	gene_id "MSTRG.151539"; transcript_id "MSTRG.151539.63"; exon_number "6";
chr5	StringTie	exon	88751857	88752043	1000	-	.	gene_id "MSTRG.151539"; transcript_id "MSTRG.151539.63"; exon_number "7";
chr5	StringTie	exon	88761185	88761328	1000	-	.	gene_id "MSTRG.151539"; transcript_id "MSTRG.151539.63"; exon_number "8";
chr5	StringTie	exon	88804598	88804801	1000	-	.	gene_id "MSTRG.151539"; transcript_id "MSTRG.151539.63"; exon_number "9";
chr5	StringTie	exon	88823735	88823930	1000	-	.	gene_id "MSTRG.151539"; transcript_id "MSTRG.151539.63"; exon_number "10";
chr5	StringTie	exon	88839379	88839605	1000	-	.	gene_id "MSTRG.151539"; transcript_id "MSTRG.151539.63"; exon_number "11";
chr5	StringTie	transcript	88718238	88828937	1000	-	.	gene_id "MSTRG.151539"; transcript_id "MSTRG.151539.64";
chr5	StringTie	exon	88718238	88722925	1000	-	.	gene_id "MSTRG.151539"; transcript_id "MSTRG.151539.64"; exon_number "1";
chr5	StringTie	exon	88728493	88728628	1000	-	.	gene_id "MSTRG.151539"; transcript_id "MSTRG.151539.64"; exon_number "2";
chr5	StringTie	exon	88729224	88729347	1000	-	.	gene_id "MSTRG.151539"; transcript_id "MSTRG.151539.64"; exon_number "3";
chr5	StringTie	exon	88731732	88731901	1000	-	.	gene_id "MSTRG.151539"; transcript_id "MSTRG.151539.64"; exon_number "4";
chr5	StringTie	exon	88749070	88749117	1000	-	.	gene_id "MSTRG.151539"; transcript_id "MSTRG.151539.64"; exon_number "5";
chr5	StringTie	exon	88751857	88752043	1000	-	.	gene_id "MSTRG.151539"; transcript_id "MSTRG.151539.64"; exon_number "6";
chr5	StringTie	exon	88760988	88761125	1000	-	.	gene_id "MSTRG.151539"; transcript_id "MSTRG.151539.64"; exon_number "7";
chr5	StringTie	exon	88804598	88804801	1000	-	.	gene_id "MSTRG.151539"; transcript_id "MSTRG.151539.64"; exon_number "8";
chr5	StringTie	exon	88823735	88823930	1000	-	.	gene_id "MSTRG.151539"; transcript_id "MSTRG.151539.64"; exon_number "9";
chr5	StringTie	exon	88827036	88828937	1000	-	.	gene_id "MSTRG.151539"; transcript_id "MSTRG.151539.64"; exon_number "10";
chr5	StringTie	transcript	88718239	88824404	1000	-	.	gene_id "MSTRG.151539"; transcript_id "MSTRG.151539.65";
chr5	StringTie	exon	88718239	88722829	1000	-	.	gene_id "MSTRG.151539"; transcript_id "MSTRG.151539.65"; exon_number "1";
chr5	StringTie	exon	88728493	88728628	1000	-	.	gene_id "MSTRG.151539"; transcript_id "MSTRG.151539.65"; exon_number "2";
chr5	StringTie	exon	88729218	88729347	1000	-	.	gene_id "MSTRG.151539"; transcript_id "MSTRG.151539.65"; exon_number "3";
chr5	StringTie	exon	88731729	88731901	1000	-	.	gene_id "MSTRG.151539"; transcript_id "MSTRG.151539.65"; exon_number "4";
chr5	StringTie	exon	88749070	88749117	1000	-	.	gene_id "MSTRG.151539"; transcript_id "MSTRG.151539.65"; exon_number "5";
chr5	StringTie	exon	88751857	88752043	1000	-	.	gene_id "MSTRG.151539"; transcript_id "MSTRG.151539.65"; exon_number "6";
chr5	StringTie	exon	88761185	88761328	1000	-	.	gene_id "MSTRG.151539"; transcript_id "MSTRG.151539.65"; exon_number "7";
chr5	StringTie	exon	88804598	88804801	1000	-	.	gene_id "MSTRG.151539"; transcript_id "MSTRG.151539.65"; exon_number "8";
chr5	StringTie	exon	88823735	88823927	1000	-	.	gene_id "MSTRG.151539"; transcript_id "MSTRG.151539.65"; exon_number "9";
chr5	StringTie	exon	88824310	88824404	1000	-	.	gene_id "MSTRG.151539"; transcript_id "MSTRG.151539.65"; exon_number "10";
chr5	StringTie	transcript	88718239	88825854	1000	-	.	gene_id "MSTRG.151539"; transcript_id "MSTRG.151539.66";
chr5	StringTie	exon	88718239	88722829	1000	-	.	gene_id "MSTRG.151539"; transcript_id "MSTRG.151539.66"; exon_number "1";
chr5	StringTie	exon	88728493	88728649	1000	-	.	gene_id "MSTRG.151539"; transcript_id "MSTRG.151539.66"; exon_number "2";
chr5	StringTie	exon	88729218	88729347	1000	-	.	gene_id "MSTRG.151539"; transcript_id "MSTRG.151539.66"; exon_number "3";
chr5	StringTie	exon	88731729	88731901	1000	-	.	gene_id "MSTRG.151539"; transcript_id "MSTRG.151539.66"; exon_number "4";
chr5	StringTie	exon	88749070	88749117	1000	-	.	gene_id "MSTRG.151539"; transcript_id "MSTRG.151539.66"; exon_number "5";
chr5	StringTie	exon	88751857	88752043	1000	-	.	gene_id "MSTRG.151539"; transcript_id "MSTRG.151539.66"; exon_number "6";
chr5	StringTie	exon	88761185	88761328	1000	-	.	gene_id "MSTRG.151539"; transcript_id "MSTRG.151539.66"; exon_number "7";
chr5	StringTie	exon	88804598	88804801	1000	-	.	gene_id "MSTRG.151539"; transcript_id "MSTRG.151539.66"; exon_number "8";
chr5	StringTie	exon	88823735	88823927	1000	-	.	gene_id "MSTRG.151539"; transcript_id "MSTRG.151539.66"; exon_number "9";
chr5	StringTie	exon	88825719	88825854	1000	-	.	gene_id "MSTRG.151539"; transcript_id "MSTRG.151539.66"; exon_number "10";
chr5	StringTie	transcript	88718241	88765874	1000	-	.	gene_id "MSTRG.151539"; transcript_id "MSTRG.151539.67";
chr5	StringTie	exon	88718241	88722829	1000	-	.	gene_id "MSTRG.151539"; transcript_id "MSTRG.151539.67"; exon_number "1";
chr5	StringTie	exon	88728493	88728628	1000	-	.	gene_id "MSTRG.151539"; transcript_id "MSTRG.151539.67"; exon_number "2";
chr5	StringTie	exon	88729218	88729347	1000	-	.	gene_id "MSTRG.151539"; transcript_id "MSTRG.151539.67"; exon_number "3";
chr5	StringTie	exon	88731729	88731901	1000	-	.	gene_id "MSTRG.151539"; transcript_id "MSTRG.151539.67"; exon_number "4";
chr5	StringTie	exon	88749070	88749117	1000	-	.	gene_id "MSTRG.151539"; transcript_id "MSTRG.151539.67"; exon_number "5";
chr5	StringTie	exon	88751857	88752043	1000	-	.	gene_id "MSTRG.151539"; transcript_id "MSTRG.151539.67"; exon_number "6";
chr5	StringTie	exon	88761185	88761328	1000	-	.	gene_id "MSTRG.151539"; transcript_id "MSTRG.151539.67"; exon_number "7";
chr5	StringTie	exon	88765832	88765874	1000	-	.	gene_id "MSTRG.151539"; transcript_id "MSTRG.151539.67"; exon_number "8";
chr5	StringTie	transcript	88718241	88785491	1000	-	.	gene_id "MSTRG.151539"; transcript_id "MSTRG.151539.68";
chr5	StringTie	exon	88718241	88722925	1000	-	.	gene_id "MSTRG.151539"; transcript_id "MSTRG.151539.68"; exon_number "1";
chr5	StringTie	exon	88728493	88728628	1000	-	.	gene_id "MSTRG.151539"; transcript_id "MSTRG.151539.68"; exon_number "2";
chr5	StringTie	exon	88729218	88729347	1000	-	.	gene_id "MSTRG.151539"; transcript_id "MSTRG.151539.68"; exon_number "3";
chr5	StringTie	exon	88730211	88730234	1000	-	.	gene_id "MSTRG.151539"; transcript_id "MSTRG.151539.68"; exon_number "4";
chr5	StringTie	exon	88731729	88731901	1000	-	.	gene_id "MSTRG.151539"; transcript_id "MSTRG.151539.68"; exon_number "5";
chr5	StringTie	exon	88749070	88749117	1000	-	.	gene_id "MSTRG.151539"; transcript_id "MSTRG.151539.68"; exon_number "6";
chr5	StringTie	exon	88751857	88752043	1000	-	.	gene_id "MSTRG.151539"; transcript_id "MSTRG.151539.68"; exon_number "7";
chr5	StringTie	exon	88761187	88761328	1000	-	.	gene_id "MSTRG.151539"; transcript_id "MSTRG.151539.68"; exon_number "8";
chr5	StringTie	exon	88785339	88785491	1000	-	.	gene_id "MSTRG.151539"; transcript_id "MSTRG.151539.68"; exon_number "9";
chr5	StringTie	transcript	88716562	88824695	1000	-	.	gene_id "MSTRG.151539"; transcript_id "MSTRG.151539.7";
chr5	StringTie	exon	88716562	88722925	1000	-	.	gene_id "MSTRG.151539"; transcript_id "MSTRG.151539.7"; exon_number "1";
chr5	StringTie	exon	88728493	88728628	1000	-	.	gene_id "MSTRG.151539"; transcript_id "MSTRG.151539.7"; exon_number "2";
chr5	StringTie	exon	88729218	88729347	1000	-	.	gene_id "MSTRG.151539"; transcript_id "MSTRG.151539.7"; exon_number "3";
chr5	StringTie	exon	88731729	88731901	1000	-	.	gene_id "MSTRG.151539"; transcript_id "MSTRG.151539.7"; exon_number "4";
chr5	StringTie	exon	88749070	88749117	1000	-	.	gene_id "MSTRG.151539"; transcript_id "MSTRG.151539.7"; exon_number "5";
chr5	StringTie	exon	88751857	88752043	1000	-	.	gene_id "MSTRG.151539"; transcript_id "MSTRG.151539.7"; exon_number "6";
chr5	StringTie	exon	88761185	88761328	1000	-	.	gene_id "MSTRG.151539"; transcript_id "MSTRG.151539.7"; exon_number "7";
chr5	StringTie	exon	88785339	88804801	1000	-	.	gene_id "MSTRG.151539"; transcript_id "MSTRG.151539.7"; exon_number "8";
chr5	StringTie	exon	88823735	88823927	1000	-	.	gene_id "MSTRG.151539"; transcript_id "MSTRG.151539.7"; exon_number "9";
chr5	StringTie	exon	88824310	88824695	1000	-	.	gene_id "MSTRG.151539"; transcript_id "MSTRG.151539.7"; exon_number "10";
chr5	StringTie	transcript	88716562	88824342	1000	-	.	gene_id "MSTRG.151539"; transcript_id "MSTRG.151539.8";
chr5	StringTie	exon	88716562	88722829	1000	-	.	gene_id "MSTRG.151539"; transcript_id "MSTRG.151539.8"; exon_number "1";
chr5	StringTie	exon	88728493	88728628	1000	-	.	gene_id "MSTRG.151539"; transcript_id "MSTRG.151539.8"; exon_number "2";
chr5	StringTie	exon	88729218	88729347	1000	-	.	gene_id "MSTRG.151539"; transcript_id "MSTRG.151539.8"; exon_number "3";
chr5	StringTie	exon	88731729	88731901	1000	-	.	gene_id "MSTRG.151539"; transcript_id "MSTRG.151539.8"; exon_number "4";
chr5	StringTie	exon	88749070	88749117	1000	-	.	gene_id "MSTRG.151539"; transcript_id "MSTRG.151539.8"; exon_number "5";
chr5	StringTie	exon	88751857	88752043	1000	-	.	gene_id "MSTRG.151539"; transcript_id "MSTRG.151539.8"; exon_number "6";
chr5	StringTie	exon	88761185	88761328	1000	-	.	gene_id "MSTRG.151539"; transcript_id "MSTRG.151539.8"; exon_number "7";
chr5	StringTie	exon	88804598	88804801	1000	-	.	gene_id "MSTRG.151539"; transcript_id "MSTRG.151539.8"; exon_number "8";
chr5	StringTie	exon	88823735	88823927	1000	-	.	gene_id "MSTRG.151539"; transcript_id "MSTRG.151539.8"; exon_number "9";
chr5	StringTie	exon	88824278	88824342	1000	-	.	gene_id "MSTRG.151539"; transcript_id "MSTRG.151539.8"; exon_number "10";
chr5	StringTie	transcript	88721647	88889474	1000	-	.	gene_id "MSTRG.151539"; transcript_id "MSTRG.151539.83";
chr5	StringTie	exon	88721647	88722925	1000	-	.	gene_id "MSTRG.151539"; transcript_id "MSTRG.151539.83"; exon_number "1";
chr5	StringTie	exon	88728493	88728628	1000	-	.	gene_id "MSTRG.151539"; transcript_id "MSTRG.151539.83"; exon_number "2";
chr5	StringTie	exon	88729218	88729347	1000	-	.	gene_id "MSTRG.151539"; transcript_id "MSTRG.151539.83"; exon_number "3";
chr5	StringTie	exon	88730211	88730234	1000	-	.	gene_id "MSTRG.151539"; transcript_id "MSTRG.151539.83"; exon_number "4";
chr5	StringTie	exon	88731729	88731901	1000	-	.	gene_id "MSTRG.151539"; transcript_id "MSTRG.151539.83"; exon_number "5";
chr5	StringTie	exon	88749070	88749117	1000	-	.	gene_id "MSTRG.151539"; transcript_id "MSTRG.151539.83"; exon_number "6";
chr5	StringTie	exon	88751857	88752043	1000	-	.	gene_id "MSTRG.151539"; transcript_id "MSTRG.151539.83"; exon_number "7";
chr5	StringTie	exon	88761185	88761328	1000	-	.	gene_id "MSTRG.151539"; transcript_id "MSTRG.151539.83"; exon_number "8";
chr5	StringTie	exon	88804598	88804801	1000	-	.	gene_id "MSTRG.151539"; transcript_id "MSTRG.151539.83"; exon_number "9";
chr5	StringTie	exon	88823735	88823927	1000	-	.	gene_id "MSTRG.151539"; transcript_id "MSTRG.151539.83"; exon_number "10";
chr5	StringTie	exon	88877942	88878020	1000	-	.	gene_id "MSTRG.151539"; transcript_id "MSTRG.151539.83"; exon_number "11";
chr5	StringTie	exon	88882955	88884426	1000	-	.	gene_id "MSTRG.151539"; transcript_id "MSTRG.151539.83"; exon_number "12";
chr5	StringTie	exon	88887502	88887598	1000	-	.	gene_id "MSTRG.151539"; transcript_id "MSTRG.151539.83"; exon_number "13";
chr5	StringTie	exon	88889051	88889474	1000	-	.	gene_id "MSTRG.151539"; transcript_id "MSTRG.151539.83"; exon_number "14";
chr5	StringTie	transcript	88721647	88883982	1000	-	.	gene_id "MSTRG.151539"; transcript_id "MSTRG.151539.84";
chr5	StringTie	exon	88721647	88722925	1000	-	.	gene_id "MSTRG.151539"; transcript_id "MSTRG.151539.84"; exon_number "1";
chr5	StringTie	exon	88728493	88728628	1000	-	.	gene_id "MSTRG.151539"; transcript_id "MSTRG.151539.84"; exon_number "2";
chr5	StringTie	exon	88729218	88729347	1000	-	.	gene_id "MSTRG.151539"; transcript_id "MSTRG.151539.84"; exon_number "3";
chr5	StringTie	exon	88730211	88730234	1000	-	.	gene_id "MSTRG.151539"; transcript_id "MSTRG.151539.84"; exon_number "4";
chr5	StringTie	exon	88731729	88731901	1000	-	.	gene_id "MSTRG.151539"; transcript_id "MSTRG.151539.84"; exon_number "5";
chr5	StringTie	exon	88749070	88749117	1000	-	.	gene_id "MSTRG.151539"; transcript_id "MSTRG.151539.84"; exon_number "6";
chr5	StringTie	exon	88751857	88752043	1000	-	.	gene_id "MSTRG.151539"; transcript_id "MSTRG.151539.84"; exon_number "7";
chr5	StringTie	exon	88761185	88761328	1000	-	.	gene_id "MSTRG.151539"; transcript_id "MSTRG.151539.84"; exon_number "8";
chr5	StringTie	exon	88804598	88804801	1000	-	.	gene_id "MSTRG.151539"; transcript_id "MSTRG.151539.84"; exon_number "9";
chr5	StringTie	exon	88823735	88823927	1000	-	.	gene_id "MSTRG.151539"; transcript_id "MSTRG.151539.84"; exon_number "10";
chr5	StringTie	exon	88877942	88881022	1000	-	.	gene_id "MSTRG.151539"; transcript_id "MSTRG.151539.84"; exon_number "11";
chr5	StringTie	exon	88882955	88883982	1000	-	.	gene_id "MSTRG.151539"; transcript_id "MSTRG.151539.84"; exon_number "12";
chr5	StringTie	transcript	88716613	88883743	1000	-	.	gene_id "MSTRG.151539"; transcript_id "MSTRG.151539.9";
chr5	StringTie	exon	88716613	88722829	1000	-	.	gene_id "MSTRG.151539"; transcript_id "MSTRG.151539.9"; exon_number "1";
chr5	StringTie	exon	88728493	88728628	1000	-	.	gene_id "MSTRG.151539"; transcript_id "MSTRG.151539.9"; exon_number "2";
chr5	StringTie	exon	88729218	88729347	1000	-	.	gene_id "MSTRG.151539"; transcript_id "MSTRG.151539.9"; exon_number "3";
chr5	StringTie	exon	88731729	88731901	1000	-	.	gene_id "MSTRG.151539"; transcript_id "MSTRG.151539.9"; exon_number "4";
chr5	StringTie	exon	88749070	88749117	1000	-	.	gene_id "MSTRG.151539"; transcript_id "MSTRG.151539.9"; exon_number "5";
chr5	StringTie	exon	88751866	88752043	1000	-	.	gene_id "MSTRG.151539"; transcript_id "MSTRG.151539.9"; exon_number "6";
chr5	StringTie	exon	88761185	88761328	1000	-	.	gene_id "MSTRG.151539"; transcript_id "MSTRG.151539.9"; exon_number "7";
chr5	StringTie	exon	88804598	88804801	1000	-	.	gene_id "MSTRG.151539"; transcript_id "MSTRG.151539.9"; exon_number "8";
chr5	StringTie	exon	88823735	88823927	1000	-	.	gene_id "MSTRG.151539"; transcript_id "MSTRG.151539.9"; exon_number "9";
chr5	StringTie	exon	88880924	88881022	1000	-	.	gene_id "MSTRG.151539"; transcript_id "MSTRG.151539.9"; exon_number "10";
chr5	StringTie	exon	88882955	88882999	1000	-	.	gene_id "MSTRG.151539"; transcript_id "MSTRG.151539.9"; exon_number "11";
chr5	StringTie	exon	88883652	88883743	1000	-	.	gene_id "MSTRG.151539"; transcript_id "MSTRG.151539.9"; exon_number "12";
chr5	StringTie	transcript	88722604	88827318	1000	-	.	gene_id "MSTRG.151539"; transcript_id "MSTRG.151539.91";
chr5	StringTie	exon	88722604	88722925	1000	-	.	gene_id "MSTRG.151539"; transcript_id "MSTRG.151539.91"; exon_number "1";
chr5	StringTie	exon	88728493	88728628	1000	-	.	gene_id "MSTRG.151539"; transcript_id "MSTRG.151539.91"; exon_number "2";
chr5	StringTie	exon	88729218	88729347	1000	-	.	gene_id "MSTRG.151539"; transcript_id "MSTRG.151539.91"; exon_number "3";
chr5	StringTie	exon	88731729	88731901	1000	-	.	gene_id "MSTRG.151539"; transcript_id "MSTRG.151539.91"; exon_number "4";
chr5	StringTie	exon	88749070	88749117	1000	-	.	gene_id "MSTRG.151539"; transcript_id "MSTRG.151539.91"; exon_number "5";
chr5	StringTie	exon	88751857	88752043	1000	-	.	gene_id "MSTRG.151539"; transcript_id "MSTRG.151539.91"; exon_number "6";
chr5	StringTie	exon	88804598	88804801	1000	-	.	gene_id "MSTRG.151539"; transcript_id "MSTRG.151539.91"; exon_number "7";
chr5	StringTie	exon	88823735	88823927	1000	-	.	gene_id "MSTRG.151539"; transcript_id "MSTRG.151539.91"; exon_number "8";
chr5	StringTie	exon	88827036	88827318	1000	-	.	gene_id "MSTRG.151539"; transcript_id "MSTRG.151539.91"; exon_number "9";
chr5	StringTie	transcript	88722604	88827233	1000	-	.	gene_id "MSTRG.151539"; transcript_id "MSTRG.151539.92";
chr5	StringTie	exon	88722604	88722829	1000	-	.	gene_id "MSTRG.151539"; transcript_id "MSTRG.151539.92"; exon_number "1";
chr5	StringTie	exon	88728493	88728628	1000	-	.	gene_id "MSTRG.151539"; transcript_id "MSTRG.151539.92"; exon_number "2";
chr5	StringTie	exon	88729218	88729347	1000	-	.	gene_id "MSTRG.151539"; transcript_id "MSTRG.151539.92"; exon_number "3";
chr5	StringTie	exon	88730211	88730234	1000	-	.	gene_id "MSTRG.151539"; transcript_id "MSTRG.151539.92"; exon_number "4";
chr5	StringTie	exon	88731729	88731901	1000	-	.	gene_id "MSTRG.151539"; transcript_id "MSTRG.151539.92"; exon_number "5";
chr5	StringTie	exon	88749070	88749117	1000	-	.	gene_id "MSTRG.151539"; transcript_id "MSTRG.151539.92"; exon_number "6";
chr5	StringTie	exon	88751857	88752043	1000	-	.	gene_id "MSTRG.151539"; transcript_id "MSTRG.151539.92"; exon_number "7";
chr5	StringTie	exon	88804598	88804801	1000	-	.	gene_id "MSTRG.151539"; transcript_id "MSTRG.151539.92"; exon_number "8";
chr5	StringTie	exon	88823735	88823930	1000	-	.	gene_id "MSTRG.151539"; transcript_id "MSTRG.151539.92"; exon_number "9";
chr5	StringTie	exon	88827036	88827233	1000	-	.	gene_id "MSTRG.151539"; transcript_id "MSTRG.151539.92"; exon_number "10";
chr5	StringTie	transcript	88722604	88839658	1000	-	.	gene_id "MSTRG.151539"; transcript_id "MSTRG.151539.93";
chr5	StringTie	exon	88722604	88722925	1000	-	.	gene_id "MSTRG.151539"; transcript_id "MSTRG.151539.93"; exon_number "1";
chr5	StringTie	exon	88728493	88728628	1000	-	.	gene_id "MSTRG.151539"; transcript_id "MSTRG.151539.93"; exon_number "2";
chr5	StringTie	exon	88729218	88729347	1000	-	.	gene_id "MSTRG.151539"; transcript_id "MSTRG.151539.93"; exon_number "3";
chr5	StringTie	exon	88731729	88731901	1000	-	.	gene_id "MSTRG.151539"; transcript_id "MSTRG.151539.93"; exon_number "4";
chr5	StringTie	exon	88749070	88749117	1000	-	.	gene_id "MSTRG.151539"; transcript_id "MSTRG.151539.93"; exon_number "5";
chr5	StringTie	exon	88751857	88752043	1000	-	.	gene_id "MSTRG.151539"; transcript_id "MSTRG.151539.93"; exon_number "6";
chr5	StringTie	exon	88804598	88804801	1000	-	.	gene_id "MSTRG.151539"; transcript_id "MSTRG.151539.93"; exon_number "7";
chr5	StringTie	exon	88823735	88823930	1000	-	.	gene_id "MSTRG.151539"; transcript_id "MSTRG.151539.93"; exon_number "8";
chr5	StringTie	exon	88839379	88839658	1000	-	.	gene_id "MSTRG.151539"; transcript_id "MSTRG.151539.93"; exon_number "9";
chr5	StringTie	transcript	88722604	88825027	1000	-	.	gene_id "MSTRG.151539"; transcript_id "MSTRG.151539.94";
chr5	StringTie	exon	88722604	88722829	1000	-	.	gene_id "MSTRG.151539"; transcript_id "MSTRG.151539.94"; exon_number "1";
chr5	StringTie	exon	88728493	88728628	1000	-	.	gene_id "MSTRG.151539"; transcript_id "MSTRG.151539.94"; exon_number "2";
chr5	StringTie	exon	88729218	88729347	1000	-	.	gene_id "MSTRG.151539"; transcript_id "MSTRG.151539.94"; exon_number "3";
chr5	StringTie	exon	88730211	88730234	1000	-	.	gene_id "MSTRG.151539"; transcript_id "MSTRG.151539.94"; exon_number "4";
chr5	StringTie	exon	88731729	88731901	1000	-	.	gene_id "MSTRG.151539"; transcript_id "MSTRG.151539.94"; exon_number "5";
chr5	StringTie	exon	88749070	88749117	1000	-	.	gene_id "MSTRG.151539"; transcript_id "MSTRG.151539.94"; exon_number "6";
chr5	StringTie	exon	88751857	88752043	1000	-	.	gene_id "MSTRG.151539"; transcript_id "MSTRG.151539.94"; exon_number "7";
chr5	StringTie	exon	88804598	88804801	1000	-	.	gene_id "MSTRG.151539"; transcript_id "MSTRG.151539.94"; exon_number "8";
chr5	StringTie	exon	88823735	88823930	1000	-	.	gene_id "MSTRG.151539"; transcript_id "MSTRG.151539.94"; exon_number "9";
chr5	StringTie	exon	88824880	88825027	1000	-	.	gene_id "MSTRG.151539"; transcript_id "MSTRG.151539.94"; exon_number "10";
chr5	StringTie	transcript	88722604	88824466	1000	-	.	gene_id "MSTRG.151539"; transcript_id "MSTRG.151539.95";
chr5	StringTie	exon	88722604	88722829	1000	-	.	gene_id "MSTRG.151539"; transcript_id "MSTRG.151539.95"; exon_number "1";
chr5	StringTie	exon	88728493	88728628	1000	-	.	gene_id "MSTRG.151539"; transcript_id "MSTRG.151539.95"; exon_number "2";
chr5	StringTie	exon	88729218	88729347	1000	-	.	gene_id "MSTRG.151539"; transcript_id "MSTRG.151539.95"; exon_number "3";
chr5	StringTie	exon	88730211	88730234	1000	-	.	gene_id "MSTRG.151539"; transcript_id "MSTRG.151539.95"; exon_number "4";
chr5	StringTie	exon	88731729	88731901	1000	-	.	gene_id "MSTRG.151539"; transcript_id "MSTRG.151539.95"; exon_number "5";
chr5	StringTie	exon	88749070	88749117	1000	-	.	gene_id "MSTRG.151539"; transcript_id "MSTRG.151539.95"; exon_number "6";
chr5	StringTie	exon	88751857	88752043	1000	-	.	gene_id "MSTRG.151539"; transcript_id "MSTRG.151539.95"; exon_number "7";
chr5	StringTie	exon	88804598	88804801	1000	-	.	gene_id "MSTRG.151539"; transcript_id "MSTRG.151539.95"; exon_number "8";
chr5	StringTie	exon	88823735	88823927	1000	-	.	gene_id "MSTRG.151539"; transcript_id "MSTRG.151539.95"; exon_number "9";
chr5	StringTie	exon	88824310	88824466	1000	-	.	gene_id "MSTRG.151539"; transcript_id "MSTRG.151539.95"; exon_number "10";
chr5	StringTie	transcript	88722604	88827323	1000	-	.	gene_id "MSTRG.151539"; transcript_id "MSTRG.151539.96";
chr5	StringTie	exon	88722604	88722925	1000	-	.	gene_id "MSTRG.151539"; transcript_id "MSTRG.151539.96"; exon_number "1";
chr5	StringTie	exon	88728493	88728628	1000	-	.	gene_id "MSTRG.151539"; transcript_id "MSTRG.151539.96"; exon_number "2";
chr5	StringTie	exon	88729218	88729347	1000	-	.	gene_id "MSTRG.151539"; transcript_id "MSTRG.151539.96"; exon_number "3";
chr5	StringTie	exon	88731729	88731901	1000	-	.	gene_id "MSTRG.151539"; transcript_id "MSTRG.151539.96"; exon_number "4";
chr5	StringTie	exon	88749070	88749117	1000	-	.	gene_id "MSTRG.151539"; transcript_id "MSTRG.151539.96"; exon_number "5";
chr5	StringTie	exon	88751857	88752043	1000	-	.	gene_id "MSTRG.151539"; transcript_id "MSTRG.151539.96"; exon_number "6";
chr5	StringTie	exon	88804598	88804801	1000	-	.	gene_id "MSTRG.151539"; transcript_id "MSTRG.151539.96"; exon_number "7";
chr5	StringTie	exon	88823735	88823930	1000	-	.	gene_id "MSTRG.151539"; transcript_id "MSTRG.151539.96"; exon_number "8";
chr5	StringTie	exon	88827036	88827323	1000	-	.	gene_id "MSTRG.151539"; transcript_id "MSTRG.151539.96"; exon_number "9";
chr5	StringTie	transcript	88722604	88825957	1000	-	.	gene_id "MSTRG.151539"; transcript_id "MSTRG.151539.97";
chr5	StringTie	exon	88722604	88722925	1000	-	.	gene_id "MSTRG.151539"; transcript_id "MSTRG.151539.97"; exon_number "1";
chr5	StringTie	exon	88728493	88728628	1000	-	.	gene_id "MSTRG.151539"; transcript_id "MSTRG.151539.97"; exon_number "2";
chr5	StringTie	exon	88729218	88729347	1000	-	.	gene_id "MSTRG.151539"; transcript_id "MSTRG.151539.97"; exon_number "3";
chr5	StringTie	exon	88731729	88731901	1000	-	.	gene_id "MSTRG.151539"; transcript_id "MSTRG.151539.97"; exon_number "4";
chr5	StringTie	exon	88749070	88749117	1000	-	.	gene_id "MSTRG.151539"; transcript_id "MSTRG.151539.97"; exon_number "5";
chr5	StringTie	exon	88751857	88752043	1000	-	.	gene_id "MSTRG.151539"; transcript_id "MSTRG.151539.97"; exon_number "6";
chr5	StringTie	exon	88804598	88804801	1000	-	.	gene_id "MSTRG.151539"; transcript_id "MSTRG.151539.97"; exon_number "7";
chr5	StringTie	exon	88823735	88823927	1000	-	.	gene_id "MSTRG.151539"; transcript_id "MSTRG.151539.97"; exon_number "8";
chr5	StringTie	exon	88825719	88825957	1000	-	.	gene_id "MSTRG.151539"; transcript_id "MSTRG.151539.97"; exon_number "9";
chr5	StringTie	transcript	88722604	88824341	1000	-	.	gene_id "MSTRG.151539"; transcript_id "MSTRG.151539.98";
chr5	StringTie	exon	88722604	88722925	1000	-	.	gene_id "MSTRG.151539"; transcript_id "MSTRG.151539.98"; exon_number "1";
chr5	StringTie	exon	88728493	88728628	1000	-	.	gene_id "MSTRG.151539"; transcript_id "MSTRG.151539.98"; exon_number "2";
chr5	StringTie	exon	88729218	88729347	1000	-	.	gene_id "MSTRG.151539"; transcript_id "MSTRG.151539.98"; exon_number "3";
chr5	StringTie	exon	88731729	88731901	1000	-	.	gene_id "MSTRG.151539"; transcript_id "MSTRG.151539.98"; exon_number "4";
chr5	StringTie	exon	88749070	88749117	1000	-	.	gene_id "MSTRG.151539"; transcript_id "MSTRG.151539.98"; exon_number "5";
chr5	StringTie	exon	88751857	88752043	1000	-	.	gene_id "MSTRG.151539"; transcript_id "MSTRG.151539.98"; exon_number "6";
chr5	StringTie	exon	88804598	88804801	1000	-	.	gene_id "MSTRG.151539"; transcript_id "MSTRG.151539.98"; exon_number "7";
chr5	StringTie	exon	88823735	88823930	1000	-	.	gene_id "MSTRG.151539"; transcript_id "MSTRG.151539.98"; exon_number "8";
chr5	StringTie	exon	88824310	88824341	1000	-	.	gene_id "MSTRG.151539"; transcript_id "MSTRG.151539.98"; exon_number "9";
chr5	StringTie	transcript	88722604	88824390	1000	-	.	gene_id "MSTRG.151539"; transcript_id "MSTRG.151539.99";
chr5	StringTie	exon	88722604	88722925	1000	-	.	gene_id "MSTRG.151539"; transcript_id "MSTRG.151539.99"; exon_number "1";
chr5	StringTie	exon	88728493	88728628	1000	-	.	gene_id "MSTRG.151539"; transcript_id "MSTRG.151539.99"; exon_number "2";
chr5	StringTie	exon	88729218	88729347	1000	-	.	gene_id "MSTRG.151539"; transcript_id "MSTRG.151539.99"; exon_number "3";
chr5	StringTie	exon	88731729	88731901	1000	-	.	gene_id "MSTRG.151539"; transcript_id "MSTRG.151539.99"; exon_number "4";
chr5	StringTie	exon	88749070	88749117	1000	-	.	gene_id "MSTRG.151539"; transcript_id "MSTRG.151539.99"; exon_number "5";
chr5	StringTie	exon	88751857	88752043	1000	-	.	gene_id "MSTRG.151539"; transcript_id "MSTRG.151539.99"; exon_number "6";
chr5	StringTie	exon	88804598	88804801	1000	-	.	gene_id "MSTRG.151539"; transcript_id "MSTRG.151539.99"; exon_number "7";
chr5	StringTie	exon	88823735	88823927	1000	-	.	gene_id "MSTRG.151539"; transcript_id "MSTRG.151539.99"; exon_number "8";
chr5	StringTie	exon	88824310	88824390	1000	-	.	gene_id "MSTRG.151539"; transcript_id "MSTRG.151539.99"; exon_number "9";
chr1	StringTie	transcript	211458001	211458317	1000	.	.	gene_id "MSTRG.15154"; transcript_id "MSTRG.15154.1";
chr1	StringTie	exon	211458001	211458317	1000	.	.	gene_id "MSTRG.15154"; transcript_id "MSTRG.15154.1"; exon_number "1";
chr5	StringTie	transcript	88718778	88719151	1000	+	.	gene_id "MSTRG.151540"; transcript_id "MSTRG.151540.1";
chr5	StringTie	exon	88718778	88718824	1000	+	.	gene_id "MSTRG.151540"; transcript_id "MSTRG.151540.1"; exon_number "1";
chr5	StringTie	exon	88718847	88719151	1000	+	.	gene_id "MSTRG.151540"; transcript_id "MSTRG.151540.1"; exon_number "2";
chr5	StringTie	transcript	88737264	88779207	1000	+	.	gene_id "MSTRG.151541"; transcript_id "MSTRG.151541.1";
chr5	StringTie	exon	88737264	88737312	1000	+	.	gene_id "MSTRG.151541"; transcript_id "MSTRG.151541.1"; exon_number "1";
chr5	StringTie	exon	88761997	88762056	1000	+	.	gene_id "MSTRG.151541"; transcript_id "MSTRG.151541.1"; exon_number "2";
chr5	StringTie	exon	88778746	88779207	1000	+	.	gene_id "MSTRG.151541"; transcript_id "MSTRG.151541.1"; exon_number "3";
chr5	StringTie	transcript	88761247	88779282	1000	+	.	gene_id "MSTRG.151541"; transcript_id "MSTRG.151541.2";
chr5	StringTie	exon	88761247	88761421	1000	+	.	gene_id "MSTRG.151541"; transcript_id "MSTRG.151541.2"; exon_number "1";
chr5	StringTie	exon	88761997	88762056	1000	+	.	gene_id "MSTRG.151541"; transcript_id "MSTRG.151541.2"; exon_number "2";
chr5	StringTie	exon	88765710	88766079	1000	+	.	gene_id "MSTRG.151541"; transcript_id "MSTRG.151541.2"; exon_number "3";
chr5	StringTie	exon	88778746	88779282	1000	+	.	gene_id "MSTRG.151541"; transcript_id "MSTRG.151541.2"; exon_number "4";
chr5	StringTie	transcript	88892257	88965896	1000	+	.	gene_id "MSTRG.151542"; transcript_id "ENST00000506665"; gene_name "MEF2C-AS1"; ref_gene_id "ENSG00000248309";
chr5	StringTie	exon	88892257	88892277	1000	+	.	gene_id "MSTRG.151542"; transcript_id "ENST00000506665"; exon_number "1"; gene_name "MEF2C-AS1"; ref_gene_id "ENSG00000248309";
chr5	StringTie	exon	88903938	88904160	1000	+	.	gene_id "MSTRG.151542"; transcript_id "ENST00000506665"; exon_number "2"; gene_name "MEF2C-AS1"; ref_gene_id "ENSG00000248309";
chr5	StringTie	exon	88905209	88905270	1000	+	.	gene_id "MSTRG.151542"; transcript_id "ENST00000506665"; exon_number "3"; gene_name "MEF2C-AS1"; ref_gene_id "ENSG00000248309";
chr5	StringTie	exon	88965841	88965896	1000	+	.	gene_id "MSTRG.151542"; transcript_id "ENST00000506665"; exon_number "4"; gene_name "MEF2C-AS1"; ref_gene_id "ENSG00000248309";
chr5	StringTie	transcript	88943087	89075331	1000	+	.	gene_id "MSTRG.151542"; transcript_id "ENST00000508521"; gene_name "MEF2C-AS1"; ref_gene_id "ENSG00000248309";
chr5	StringTie	exon	88943087	88943122	1000	+	.	gene_id "MSTRG.151542"; transcript_id "ENST00000508521"; exon_number "1"; gene_name "MEF2C-AS1"; ref_gene_id "ENSG00000248309";
chr5	StringTie	exon	88948136	88948215	1000	+	.	gene_id "MSTRG.151542"; transcript_id "ENST00000508521"; exon_number "2"; gene_name "MEF2C-AS1"; ref_gene_id "ENSG00000248309";
chr5	StringTie	exon	88965841	88965915	1000	+	.	gene_id "MSTRG.151542"; transcript_id "ENST00000508521"; exon_number "3"; gene_name "MEF2C-AS1"; ref_gene_id "ENSG00000248309";
chr5	StringTie	exon	89075096	89075331	1000	+	.	gene_id "MSTRG.151542"; transcript_id "ENST00000508521"; exon_number "4"; gene_name "MEF2C-AS1"; ref_gene_id "ENSG00000248309";
chr5	StringTie	transcript	88889454	88943298	1000	+	.	gene_id "MSTRG.151542"; transcript_id "ENST00000508718"; gene_name "MEF2C-AS1"; ref_gene_id "ENSG00000248309";
chr5	StringTie	exon	88889454	88889480	1000	+	.	gene_id "MSTRG.151542"; transcript_id "ENST00000508718"; exon_number "1"; gene_name "MEF2C-AS1"; ref_gene_id "ENSG00000248309";
chr5	StringTie	exon	88892167	88892277	1000	+	.	gene_id "MSTRG.151542"; transcript_id "ENST00000508718"; exon_number "2"; gene_name "MEF2C-AS1"; ref_gene_id "ENSG00000248309";
chr5	StringTie	exon	88905209	88905270	1000	+	.	gene_id "MSTRG.151542"; transcript_id "ENST00000508718"; exon_number "3"; gene_name "MEF2C-AS1"; ref_gene_id "ENSG00000248309";
chr5	StringTie	exon	88943016	88943298	1000	+	.	gene_id "MSTRG.151542"; transcript_id "ENST00000508718"; exon_number "4"; gene_name "MEF2C-AS1"; ref_gene_id "ENSG00000248309";
chr5	StringTie	transcript	89418807	89466398	1000	+	.	gene_id "MSTRG.151542"; transcript_id "ENST00000508742"; gene_name "MEF2C-AS1"; ref_gene_id "ENSG00000248309";
chr5	StringTie	exon	89418807	89418892	1000	+	.	gene_id "MSTRG.151542"; transcript_id "ENST00000508742"; exon_number "1"; gene_name "MEF2C-AS1"; ref_gene_id "ENSG00000248309";
chr5	StringTie	exon	89465666	89465775	1000	+	.	gene_id "MSTRG.151542"; transcript_id "ENST00000508742"; exon_number "2"; gene_name "MEF2C-AS1"; ref_gene_id "ENSG00000248309";
chr5	StringTie	exon	89465916	89466398	1000	+	.	gene_id "MSTRG.151542"; transcript_id "ENST00000508742"; exon_number "3"; gene_name "MEF2C-AS1"; ref_gene_id "ENSG00000248309";
chr5	StringTie	transcript	88889374	88965872	1000	+	.	gene_id "MSTRG.151542"; transcript_id "ENST00000509179"; gene_name "MEF2C-AS1"; ref_gene_id "ENSG00000248309";
chr5	StringTie	exon	88889374	88889480	1000	+	.	gene_id "MSTRG.151542"; transcript_id "ENST00000509179"; exon_number "1"; gene_name "MEF2C-AS1"; ref_gene_id "ENSG00000248309";
chr5	StringTie	exon	88905209	88905270	1000	+	.	gene_id "MSTRG.151542"; transcript_id "ENST00000509179"; exon_number "2"; gene_name "MEF2C-AS1"; ref_gene_id "ENSG00000248309";
chr5	StringTie	exon	88943016	88943122	1000	+	.	gene_id "MSTRG.151542"; transcript_id "ENST00000509179"; exon_number "3"; gene_name "MEF2C-AS1"; ref_gene_id "ENSG00000248309";
chr5	StringTie	exon	88948136	88948215	1000	+	.	gene_id "MSTRG.151542"; transcript_id "ENST00000509179"; exon_number "4"; gene_name "MEF2C-AS1"; ref_gene_id "ENSG00000248309";
chr5	StringTie	exon	88965841	88965872	1000	+	.	gene_id "MSTRG.151542"; transcript_id "ENST00000509179"; exon_number "5"; gene_name "MEF2C-AS1"; ref_gene_id "ENSG00000248309";
chr5	StringTie	transcript	88883328	89032293	1000	+	.	gene_id "MSTRG.151542"; transcript_id "ENST00000511100"; gene_name "MEF2C-AS1"; ref_gene_id "ENSG00000248309";
chr5	StringTie	exon	88883328	88883485	1000	+	.	gene_id "MSTRG.151542"; transcript_id "ENST00000511100"; exon_number "1"; gene_name "MEF2C-AS1"; ref_gene_id "ENSG00000248309";
chr5	StringTie	exon	88905209	88905270	1000	+	.	gene_id "MSTRG.151542"; transcript_id "ENST00000511100"; exon_number "2"; gene_name "MEF2C-AS1"; ref_gene_id "ENSG00000248309";
chr5	StringTie	exon	88905702	88905773	1000	+	.	gene_id "MSTRG.151542"; transcript_id "ENST00000511100"; exon_number "3"; gene_name "MEF2C-AS1"; ref_gene_id "ENSG00000248309";
chr5	StringTie	exon	89031758	89032293	1000	+	.	gene_id "MSTRG.151542"; transcript_id "ENST00000511100"; exon_number "4"; gene_name "MEF2C-AS1"; ref_gene_id "ENSG00000248309";
chr5	StringTie	transcript	88889451	88905270	1000	+	.	gene_id "MSTRG.151542"; transcript_id "ENST00000511876"; gene_name "MEF2C-AS1"; ref_gene_id "ENSG00000248309";
chr5	StringTie	exon	88889451	88889480	1000	+	.	gene_id "MSTRG.151542"; transcript_id "ENST00000511876"; exon_number "1"; gene_name "MEF2C-AS1"; ref_gene_id "ENSG00000248309";
chr5	StringTie	exon	88903938	88904203	1000	+	.	gene_id "MSTRG.151542"; transcript_id "ENST00000511876"; exon_number "2"; gene_name "MEF2C-AS1"; ref_gene_id "ENSG00000248309";
chr5	StringTie	exon	88905209	88905270	1000	+	.	gene_id "MSTRG.151542"; transcript_id "ENST00000511876"; exon_number "3"; gene_name "MEF2C-AS1"; ref_gene_id "ENSG00000248309";
chr5	StringTie	transcript	88883417	89305171	1000	+	.	gene_id "MSTRG.151542"; transcript_id "ENST00000512585"; gene_name "MEF2C-AS1"; ref_gene_id "ENSG00000248309";
chr5	StringTie	exon	88883417	88883485	1000	+	.	gene_id "MSTRG.151542"; transcript_id "ENST00000512585"; exon_number "1"; gene_name "MEF2C-AS1"; ref_gene_id "ENSG00000248309";
chr5	StringTie	exon	88905209	88905270	1000	+	.	gene_id "MSTRG.151542"; transcript_id "ENST00000512585"; exon_number "2"; gene_name "MEF2C-AS1"; ref_gene_id "ENSG00000248309";
chr5	StringTie	exon	89094959	89095029	1000	+	.	gene_id "MSTRG.151542"; transcript_id "ENST00000512585"; exon_number "3"; gene_name "MEF2C-AS1"; ref_gene_id "ENSG00000248309";
chr5	StringTie	exon	89150533	89150595	1000	+	.	gene_id "MSTRG.151542"; transcript_id "ENST00000512585"; exon_number "4"; gene_name "MEF2C-AS1"; ref_gene_id "ENSG00000248309";
chr5	StringTie	exon	89150724	89150777	1000	+	.	gene_id "MSTRG.151542"; transcript_id "ENST00000512585"; exon_number "5"; gene_name "MEF2C-AS1"; ref_gene_id "ENSG00000248309";
chr5	StringTie	exon	89304750	89305171	1000	+	.	gene_id "MSTRG.151542"; transcript_id "ENST00000512585"; exon_number "6"; gene_name "MEF2C-AS1"; ref_gene_id "ENSG00000248309";
chr5	StringTie	transcript	88889308	88943343	1000	+	.	gene_id "MSTRG.151542"; transcript_id "ENST00000513704"; gene_name "MEF2C-AS1"; ref_gene_id "ENSG00000248309";
chr5	StringTie	exon	88889308	88889480	1000	+	.	gene_id "MSTRG.151542"; transcript_id "ENST00000513704"; exon_number "1"; gene_name "MEF2C-AS1"; ref_gene_id "ENSG00000248309";
chr5	StringTie	exon	88905209	88905270	1000	+	.	gene_id "MSTRG.151542"; transcript_id "ENST00000513704"; exon_number "2"; gene_name "MEF2C-AS1"; ref_gene_id "ENSG00000248309";
chr5	StringTie	exon	88943016	88943343	1000	+	.	gene_id "MSTRG.151542"; transcript_id "ENST00000513704"; exon_number "3"; gene_name "MEF2C-AS1"; ref_gene_id "ENSG00000248309";
chr5	StringTie	transcript	88889335	88967279	1000	+	.	gene_id "MSTRG.151542"; transcript_id "ENST00000514011"; gene_name "MEF2C-AS1"; ref_gene_id "ENSG00000248309";
chr5	StringTie	exon	88889335	88889480	1000	+	.	gene_id "MSTRG.151542"; transcript_id "ENST00000514011"; exon_number "1"; gene_name "MEF2C-AS1"; ref_gene_id "ENSG00000248309";
chr5	StringTie	exon	88905209	88905270	1000	+	.	gene_id "MSTRG.151542"; transcript_id "ENST00000514011"; exon_number "2"; gene_name "MEF2C-AS1"; ref_gene_id "ENSG00000248309";
chr5	StringTie	exon	88943016	88943122	1000	+	.	gene_id "MSTRG.151542"; transcript_id "ENST00000514011"; exon_number "3"; gene_name "MEF2C-AS1"; ref_gene_id "ENSG00000248309";
chr5	StringTie	exon	88965841	88967279	1000	+	.	gene_id "MSTRG.151542"; transcript_id "ENST00000514011"; exon_number "4"; gene_name "MEF2C-AS1"; ref_gene_id "ENSG00000248309";
chr5	StringTie	transcript	88889445	89465982	1000	+	.	gene_id "MSTRG.151542"; transcript_id "ENST00000514092"; gene_name "MEF2C-AS1"; ref_gene_id "ENSG00000248309";
chr5	StringTie	exon	88889445	88889480	1000	+	.	gene_id "MSTRG.151542"; transcript_id "ENST00000514092"; exon_number "1"; gene_name "MEF2C-AS1"; ref_gene_id "ENSG00000248309";
chr5	StringTie	exon	88905209	88905270	1000	+	.	gene_id "MSTRG.151542"; transcript_id "ENST00000514092"; exon_number "2"; gene_name "MEF2C-AS1"; ref_gene_id "ENSG00000248309";
chr5	StringTie	exon	88965841	88965915	1000	+	.	gene_id "MSTRG.151542"; transcript_id "ENST00000514092"; exon_number "3"; gene_name "MEF2C-AS1"; ref_gene_id "ENSG00000248309";
chr5	StringTie	exon	89094959	89095029	1000	+	.	gene_id "MSTRG.151542"; transcript_id "ENST00000514092"; exon_number "4"; gene_name "MEF2C-AS1"; ref_gene_id "ENSG00000248309";
chr5	StringTie	exon	89377283	89377362	1000	+	.	gene_id "MSTRG.151542"; transcript_id "ENST00000514092"; exon_number "5"; gene_name "MEF2C-AS1"; ref_gene_id "ENSG00000248309";
chr5	StringTie	exon	89465666	89465775	1000	+	.	gene_id "MSTRG.151542"; transcript_id "ENST00000514092"; exon_number "6"; gene_name "MEF2C-AS1"; ref_gene_id "ENSG00000248309";
chr5	StringTie	exon	89465916	89465982	1000	+	.	gene_id "MSTRG.151542"; transcript_id "ENST00000514092"; exon_number "7"; gene_name "MEF2C-AS1"; ref_gene_id "ENSG00000248309";
chr5	StringTie	transcript	88889460	88941370	1000	+	.	gene_id "MSTRG.151542"; transcript_id "ENST00000514158"; gene_name "MEF2C-AS1"; ref_gene_id "ENSG00000248309";
chr5	StringTie	exon	88889460	88889480	1000	+	.	gene_id "MSTRG.151542"; transcript_id "ENST00000514158"; exon_number "1"; gene_name "MEF2C-AS1"; ref_gene_id "ENSG00000248309";
chr5	StringTie	exon	88905209	88905270	1000	+	.	gene_id "MSTRG.151542"; transcript_id "ENST00000514158"; exon_number "2"; gene_name "MEF2C-AS1"; ref_gene_id "ENSG00000248309";
chr5	StringTie	exon	88905702	88905773	1000	+	.	gene_id "MSTRG.151542"; transcript_id "ENST00000514158"; exon_number "3"; gene_name "MEF2C-AS1"; ref_gene_id "ENSG00000248309";
chr5	StringTie	exon	88940813	88941370	1000	+	.	gene_id "MSTRG.151542"; transcript_id "ENST00000514158"; exon_number "4"; gene_name "MEF2C-AS1"; ref_gene_id "ENSG00000248309";
chr5	StringTie	transcript	88965875	89168668	1000	+	.	gene_id "MSTRG.151542"; transcript_id "ENST00000514571"; gene_name "MEF2C-AS1"; ref_gene_id "ENSG00000248309";
chr5	StringTie	exon	88965875	88965915	1000	+	.	gene_id "MSTRG.151542"; transcript_id "ENST00000514571"; exon_number "1"; gene_name "MEF2C-AS1"; ref_gene_id "ENSG00000248309";
chr5	StringTie	exon	89094959	89095029	1000	+	.	gene_id "MSTRG.151542"; transcript_id "ENST00000514571"; exon_number "2"; gene_name "MEF2C-AS1"; ref_gene_id "ENSG00000248309";
chr5	StringTie	exon	89150533	89150595	1000	+	.	gene_id "MSTRG.151542"; transcript_id "ENST00000514571"; exon_number "3"; gene_name "MEF2C-AS1"; ref_gene_id "ENSG00000248309";
chr5	StringTie	exon	89168250	89168668	1000	+	.	gene_id "MSTRG.151542"; transcript_id "ENST00000514571"; exon_number "4"; gene_name "MEF2C-AS1"; ref_gene_id "ENSG00000248309";
chr5	StringTie	transcript	88883399	88944993	1000	+	.	gene_id "MSTRG.151542"; transcript_id "ENST00000514794"; gene_name "MEF2C-AS1"; ref_gene_id "ENSG00000248309";
chr5	StringTie	exon	88883399	88883485	1000	+	.	gene_id "MSTRG.151542"; transcript_id "ENST00000514794"; exon_number "1"; gene_name "MEF2C-AS1"; ref_gene_id "ENSG00000248309";
chr5	StringTie	exon	88903938	88904160	1000	+	.	gene_id "MSTRG.151542"; transcript_id "ENST00000514794"; exon_number "2"; gene_name "MEF2C-AS1"; ref_gene_id "ENSG00000248309";
chr5	StringTie	exon	88905209	88905270	1000	+	.	gene_id "MSTRG.151542"; transcript_id "ENST00000514794"; exon_number "3"; gene_name "MEF2C-AS1"; ref_gene_id "ENSG00000248309";
chr5	StringTie	exon	88943016	88944993	1000	+	.	gene_id "MSTRG.151542"; transcript_id "ENST00000514794"; exon_number "4"; gene_name "MEF2C-AS1"; ref_gene_id "ENSG00000248309";
chr5	StringTie	transcript	88889268	89168690	1000	+	.	gene_id "MSTRG.151542"; transcript_id "MSTRG.151542.10";
chr5	StringTie	exon	88889268	88889480	1000	+	.	gene_id "MSTRG.151542"; transcript_id "MSTRG.151542.10"; exon_number "1";
chr5	StringTie	exon	88905209	88905270	1000	+	.	gene_id "MSTRG.151542"; transcript_id "MSTRG.151542.10"; exon_number "2";
chr5	StringTie	exon	88943016	88943122	1000	+	.	gene_id "MSTRG.151542"; transcript_id "MSTRG.151542.10"; exon_number "3";
chr5	StringTie	exon	88965841	88965915	1000	+	.	gene_id "MSTRG.151542"; transcript_id "MSTRG.151542.10"; exon_number "4";
chr5	StringTie	exon	89094959	89095029	1000	+	.	gene_id "MSTRG.151542"; transcript_id "MSTRG.151542.10"; exon_number "5";
chr5	StringTie	exon	89150533	89150595	1000	+	.	gene_id "MSTRG.151542"; transcript_id "MSTRG.151542.10"; exon_number "6";
chr5	StringTie	exon	89150719	89150777	1000	+	.	gene_id "MSTRG.151542"; transcript_id "MSTRG.151542.10"; exon_number "7";
chr5	StringTie	exon	89168250	89168690	1000	+	.	gene_id "MSTRG.151542"; transcript_id "MSTRG.151542.10"; exon_number "8";
chr5	StringTie	transcript	88889268	89168677	1000	+	.	gene_id "MSTRG.151542"; transcript_id "MSTRG.151542.11";
chr5	StringTie	exon	88889268	88889480	1000	+	.	gene_id "MSTRG.151542"; transcript_id "MSTRG.151542.11"; exon_number "1";
chr5	StringTie	exon	88905209	88905270	1000	+	.	gene_id "MSTRG.151542"; transcript_id "MSTRG.151542.11"; exon_number "2";
chr5	StringTie	exon	88965841	88965915	1000	+	.	gene_id "MSTRG.151542"; transcript_id "MSTRG.151542.11"; exon_number "3";
chr5	StringTie	exon	89094959	89095029	1000	+	.	gene_id "MSTRG.151542"; transcript_id "MSTRG.151542.11"; exon_number "4";
chr5	StringTie	exon	89150533	89150595	1000	+	.	gene_id "MSTRG.151542"; transcript_id "MSTRG.151542.11"; exon_number "5";
chr5	StringTie	exon	89168250	89168677	1000	+	.	gene_id "MSTRG.151542"; transcript_id "MSTRG.151542.11"; exon_number "6";
chr5	StringTie	transcript	88889268	89168657	1000	+	.	gene_id "MSTRG.151542"; transcript_id "MSTRG.151542.12";
chr5	StringTie	exon	88889268	88889480	1000	+	.	gene_id "MSTRG.151542"; transcript_id "MSTRG.151542.12"; exon_number "1";
chr5	StringTie	exon	88905209	88905270	1000	+	.	gene_id "MSTRG.151542"; transcript_id "MSTRG.151542.12"; exon_number "2";
chr5	StringTie	exon	88965841	88965915	1000	+	.	gene_id "MSTRG.151542"; transcript_id "MSTRG.151542.12"; exon_number "3";
chr5	StringTie	exon	89094959	89095029	1000	+	.	gene_id "MSTRG.151542"; transcript_id "MSTRG.151542.12"; exon_number "4";
chr5	StringTie	exon	89150533	89150595	1000	+	.	gene_id "MSTRG.151542"; transcript_id "MSTRG.151542.12"; exon_number "5";
chr5	StringTie	exon	89150724	89150777	1000	+	.	gene_id "MSTRG.151542"; transcript_id "MSTRG.151542.12"; exon_number "6";
chr5	StringTie	exon	89168250	89168657	1000	+	.	gene_id "MSTRG.151542"; transcript_id "MSTRG.151542.12"; exon_number "7";
chr5	StringTie	transcript	88889268	89168677	1000	+	.	gene_id "MSTRG.151542"; transcript_id "MSTRG.151542.13";
chr5	StringTie	exon	88889268	88889480	1000	+	.	gene_id "MSTRG.151542"; transcript_id "MSTRG.151542.13"; exon_number "1";
chr5	StringTie	exon	88905209	88905270	1000	+	.	gene_id "MSTRG.151542"; transcript_id "MSTRG.151542.13"; exon_number "2";
chr5	StringTie	exon	88905702	88905773	1000	+	.	gene_id "MSTRG.151542"; transcript_id "MSTRG.151542.13"; exon_number "3";
chr5	StringTie	exon	88965841	88965915	1000	+	.	gene_id "MSTRG.151542"; transcript_id "MSTRG.151542.13"; exon_number "4";
chr5	StringTie	exon	89094959	89095029	1000	+	.	gene_id "MSTRG.151542"; transcript_id "MSTRG.151542.13"; exon_number "5";
chr5	StringTie	exon	89150533	89150595	1000	+	.	gene_id "MSTRG.151542"; transcript_id "MSTRG.151542.13"; exon_number "6";
chr5	StringTie	exon	89168250	89168677	1000	+	.	gene_id "MSTRG.151542"; transcript_id "MSTRG.151542.13"; exon_number "7";
chr5	StringTie	transcript	88889270	89168693	1000	+	.	gene_id "MSTRG.151542"; transcript_id "MSTRG.151542.14";
chr5	StringTie	exon	88889270	88889694	1000	+	.	gene_id "MSTRG.151542"; transcript_id "MSTRG.151542.14"; exon_number "1";
chr5	StringTie	exon	88905209	88905270	1000	+	.	gene_id "MSTRG.151542"; transcript_id "MSTRG.151542.14"; exon_number "2";
chr5	StringTie	exon	88965841	88965915	1000	+	.	gene_id "MSTRG.151542"; transcript_id "MSTRG.151542.14"; exon_number "3";
chr5	StringTie	exon	89094959	89095029	1000	+	.	gene_id "MSTRG.151542"; transcript_id "MSTRG.151542.14"; exon_number "4";
chr5	StringTie	exon	89150533	89150595	1000	+	.	gene_id "MSTRG.151542"; transcript_id "MSTRG.151542.14"; exon_number "5";
chr5	StringTie	exon	89168250	89168693	1000	+	.	gene_id "MSTRG.151542"; transcript_id "MSTRG.151542.14"; exon_number "6";
chr5	StringTie	transcript	88889270	89168678	1000	+	.	gene_id "MSTRG.151542"; transcript_id "MSTRG.151542.15";
chr5	StringTie	exon	88889270	88889480	1000	+	.	gene_id "MSTRG.151542"; transcript_id "MSTRG.151542.15"; exon_number "1";
chr5	StringTie	exon	88905209	88905270	1000	+	.	gene_id "MSTRG.151542"; transcript_id "MSTRG.151542.15"; exon_number "2";
chr5	StringTie	exon	88943016	88943122	1000	+	.	gene_id "MSTRG.151542"; transcript_id "MSTRG.151542.15"; exon_number "3";
chr5	StringTie	exon	88965841	88965915	1000	+	.	gene_id "MSTRG.151542"; transcript_id "MSTRG.151542.15"; exon_number "4";
chr5	StringTie	exon	89094959	89095029	1000	+	.	gene_id "MSTRG.151542"; transcript_id "MSTRG.151542.15"; exon_number "5";
chr5	StringTie	exon	89150533	89150595	1000	+	.	gene_id "MSTRG.151542"; transcript_id "MSTRG.151542.15"; exon_number "6";
chr5	StringTie	exon	89150724	89150777	1000	+	.	gene_id "MSTRG.151542"; transcript_id "MSTRG.151542.15"; exon_number "7";
chr5	StringTie	exon	89168250	89168678	1000	+	.	gene_id "MSTRG.151542"; transcript_id "MSTRG.151542.15"; exon_number "8";
chr5	StringTie	transcript	88889274	89168690	1000	+	.	gene_id "MSTRG.151542"; transcript_id "MSTRG.151542.16";
chr5	StringTie	exon	88889274	88889480	1000	+	.	gene_id "MSTRG.151542"; transcript_id "MSTRG.151542.16"; exon_number "1";
chr5	StringTie	exon	88905209	88905270	1000	+	.	gene_id "MSTRG.151542"; transcript_id "MSTRG.151542.16"; exon_number "2";
chr5	StringTie	exon	88965841	88965915	1000	+	.	gene_id "MSTRG.151542"; transcript_id "MSTRG.151542.16"; exon_number "3";
chr5	StringTie	exon	89094959	89095029	1000	+	.	gene_id "MSTRG.151542"; transcript_id "MSTRG.151542.16"; exon_number "4";
chr5	StringTie	exon	89150533	89150595	1000	+	.	gene_id "MSTRG.151542"; transcript_id "MSTRG.151542.16"; exon_number "5";
chr5	StringTie	exon	89150724	89150773	1000	+	.	gene_id "MSTRG.151542"; transcript_id "MSTRG.151542.16"; exon_number "6";
chr5	StringTie	exon	89168250	89168690	1000	+	.	gene_id "MSTRG.151542"; transcript_id "MSTRG.151542.16"; exon_number "7";
chr5	StringTie	transcript	88889274	89168663	1000	+	.	gene_id "MSTRG.151542"; transcript_id "MSTRG.151542.17";
chr5	StringTie	exon	88889274	88889480	1000	+	.	gene_id "MSTRG.151542"; transcript_id "MSTRG.151542.17"; exon_number "1";
chr5	StringTie	exon	88905209	88905270	1000	+	.	gene_id "MSTRG.151542"; transcript_id "MSTRG.151542.17"; exon_number "2";
chr5	StringTie	exon	88943016	88943122	1000	+	.	gene_id "MSTRG.151542"; transcript_id "MSTRG.151542.17"; exon_number "3";
chr5	StringTie	exon	88965841	88965915	1000	+	.	gene_id "MSTRG.151542"; transcript_id "MSTRG.151542.17"; exon_number "4";
chr5	StringTie	exon	89094959	89095029	1000	+	.	gene_id "MSTRG.151542"; transcript_id "MSTRG.151542.17"; exon_number "5";
chr5	StringTie	exon	89150533	89150595	1000	+	.	gene_id "MSTRG.151542"; transcript_id "MSTRG.151542.17"; exon_number "6";
chr5	StringTie	exon	89168250	89168663	1000	+	.	gene_id "MSTRG.151542"; transcript_id "MSTRG.151542.17"; exon_number "7";
chr5	StringTie	transcript	88889274	89377360	1000	+	.	gene_id "MSTRG.151542"; transcript_id "MSTRG.151542.18";
chr5	StringTie	exon	88889274	88889480	1000	+	.	gene_id "MSTRG.151542"; transcript_id "MSTRG.151542.18"; exon_number "1";
chr5	StringTie	exon	88905209	88905270	1000	+	.	gene_id "MSTRG.151542"; transcript_id "MSTRG.151542.18"; exon_number "2";
chr5	StringTie	exon	88965841	88965915	1000	+	.	gene_id "MSTRG.151542"; transcript_id "MSTRG.151542.18"; exon_number "3";
chr5	StringTie	exon	89094959	89095029	1000	+	.	gene_id "MSTRG.151542"; transcript_id "MSTRG.151542.18"; exon_number "4";
chr5	StringTie	exon	89150533	89150595	1000	+	.	gene_id "MSTRG.151542"; transcript_id "MSTRG.151542.18"; exon_number "5";
chr5	StringTie	exon	89203967	89204052	1000	+	.	gene_id "MSTRG.151542"; transcript_id "MSTRG.151542.18"; exon_number "6";
chr5	StringTie	exon	89377283	89377360	1000	+	.	gene_id "MSTRG.151542"; transcript_id "MSTRG.151542.18"; exon_number "7";
chr5	StringTie	transcript	88889306	88922160	1000	+	.	gene_id "MSTRG.151542"; transcript_id "MSTRG.151542.19";
chr5	StringTie	exon	88889306	88889480	1000	+	.	gene_id "MSTRG.151542"; transcript_id "MSTRG.151542.19"; exon_number "1";
chr5	StringTie	exon	88905209	88905270	1000	+	.	gene_id "MSTRG.151542"; transcript_id "MSTRG.151542.19"; exon_number "2";
chr5	StringTie	exon	88905702	88905773	1000	+	.	gene_id "MSTRG.151542"; transcript_id "MSTRG.151542.19"; exon_number "3";
chr5	StringTie	exon	88922147	88922160	1000	+	.	gene_id "MSTRG.151542"; transcript_id "MSTRG.151542.19"; exon_number "4";
chr5	StringTie	transcript	88883358	89168688	1000	+	.	gene_id "MSTRG.151542"; transcript_id "MSTRG.151542.2";
chr5	StringTie	exon	88883358	88883485	1000	+	.	gene_id "MSTRG.151542"; transcript_id "MSTRG.151542.2"; exon_number "1";
chr5	StringTie	exon	88905209	88905270	1000	+	.	gene_id "MSTRG.151542"; transcript_id "MSTRG.151542.2"; exon_number "2";
chr5	StringTie	exon	88965841	88965915	1000	+	.	gene_id "MSTRG.151542"; transcript_id "MSTRG.151542.2"; exon_number "3";
chr5	StringTie	exon	89094959	89095029	1000	+	.	gene_id "MSTRG.151542"; transcript_id "MSTRG.151542.2"; exon_number "4";
chr5	StringTie	exon	89150533	89150595	1000	+	.	gene_id "MSTRG.151542"; transcript_id "MSTRG.151542.2"; exon_number "5";
chr5	StringTie	exon	89168250	89168688	1000	+	.	gene_id "MSTRG.151542"; transcript_id "MSTRG.151542.2"; exon_number "6";
chr5	StringTie	transcript	88889308	88951954	1000	+	.	gene_id "MSTRG.151542"; transcript_id "MSTRG.151542.20";
chr5	StringTie	exon	88889308	88889480	1000	+	.	gene_id "MSTRG.151542"; transcript_id "MSTRG.151542.20"; exon_number "1";
chr5	StringTie	exon	88905209	88905270	1000	+	.	gene_id "MSTRG.151542"; transcript_id "MSTRG.151542.20"; exon_number "2";
chr5	StringTie	exon	88943016	88943122	1000	+	.	gene_id "MSTRG.151542"; transcript_id "MSTRG.151542.20"; exon_number "3";
chr5	StringTie	exon	88947808	88947919	1000	+	.	gene_id "MSTRG.151542"; transcript_id "MSTRG.151542.20"; exon_number "4";
chr5	StringTie	exon	88948136	88948215	1000	+	.	gene_id "MSTRG.151542"; transcript_id "MSTRG.151542.20"; exon_number "5";
chr5	StringTie	exon	88951874	88951954	1000	+	.	gene_id "MSTRG.151542"; transcript_id "MSTRG.151542.20"; exon_number "6";
chr5	StringTie	transcript	88889329	89075140	1000	+	.	gene_id "MSTRG.151542"; transcript_id "MSTRG.151542.22";
chr5	StringTie	exon	88889329	88889480	1000	+	.	gene_id "MSTRG.151542"; transcript_id "MSTRG.151542.22"; exon_number "1";
chr5	StringTie	exon	88905209	88905270	1000	+	.	gene_id "MSTRG.151542"; transcript_id "MSTRG.151542.22"; exon_number "2";
chr5	StringTie	exon	88965841	88965915	1000	+	.	gene_id "MSTRG.151542"; transcript_id "MSTRG.151542.22"; exon_number "3";
chr5	StringTie	exon	89075096	89075140	1000	+	.	gene_id "MSTRG.151542"; transcript_id "MSTRG.151542.22"; exon_number "4";
chr5	StringTie	transcript	88889451	88908480	1000	+	.	gene_id "MSTRG.151542"; transcript_id "MSTRG.151542.26";
chr5	StringTie	exon	88889451	88889480	1000	+	.	gene_id "MSTRG.151542"; transcript_id "MSTRG.151542.26"; exon_number "1";
chr5	StringTie	exon	88903938	88904203	1000	+	.	gene_id "MSTRG.151542"; transcript_id "MSTRG.151542.26"; exon_number "2";
chr5	StringTie	exon	88905209	88905270	1000	+	.	gene_id "MSTRG.151542"; transcript_id "MSTRG.151542.26"; exon_number "3";
chr5	StringTie	exon	88905702	88905773	1000	+	.	gene_id "MSTRG.151542"; transcript_id "MSTRG.151542.26"; exon_number "4";
chr5	StringTie	exon	88908458	88908480	1000	+	.	gene_id "MSTRG.151542"; transcript_id "MSTRG.151542.26"; exon_number "5";
chr5	StringTie	transcript	88889454	88953759	1000	+	.	gene_id "MSTRG.151542"; transcript_id "MSTRG.151542.28";
chr5	StringTie	exon	88889454	88889480	1000	+	.	gene_id "MSTRG.151542"; transcript_id "MSTRG.151542.28"; exon_number "1";
chr5	StringTie	exon	88892167	88892277	1000	+	.	gene_id "MSTRG.151542"; transcript_id "MSTRG.151542.28"; exon_number "2";
chr5	StringTie	exon	88905209	88905270	1000	+	.	gene_id "MSTRG.151542"; transcript_id "MSTRG.151542.28"; exon_number "3";
chr5	StringTie	exon	88943016	88943122	1000	+	.	gene_id "MSTRG.151542"; transcript_id "MSTRG.151542.28"; exon_number "4";
chr5	StringTie	exon	88947808	88947919	1000	+	.	gene_id "MSTRG.151542"; transcript_id "MSTRG.151542.28"; exon_number "5";
chr5	StringTie	exon	88948136	88948215	1000	+	.	gene_id "MSTRG.151542"; transcript_id "MSTRG.151542.28"; exon_number "6";
chr5	StringTie	exon	88953527	88953759	1000	+	.	gene_id "MSTRG.151542"; transcript_id "MSTRG.151542.28"; exon_number "7";
chr5	StringTie	transcript	88883359	89168693	1000	+	.	gene_id "MSTRG.151542"; transcript_id "MSTRG.151542.3";
chr5	StringTie	exon	88883359	88883485	1000	+	.	gene_id "MSTRG.151542"; transcript_id "MSTRG.151542.3"; exon_number "1";
chr5	StringTie	exon	88905209	88905270	1000	+	.	gene_id "MSTRG.151542"; transcript_id "MSTRG.151542.3"; exon_number "2";
chr5	StringTie	exon	88943016	88943122	1000	+	.	gene_id "MSTRG.151542"; transcript_id "MSTRG.151542.3"; exon_number "3";
chr5	StringTie	exon	88965841	88965915	1000	+	.	gene_id "MSTRG.151542"; transcript_id "MSTRG.151542.3"; exon_number "4";
chr5	StringTie	exon	89094959	89095029	1000	+	.	gene_id "MSTRG.151542"; transcript_id "MSTRG.151542.3"; exon_number "5";
chr5	StringTie	exon	89150533	89150595	1000	+	.	gene_id "MSTRG.151542"; transcript_id "MSTRG.151542.3"; exon_number "6";
chr5	StringTie	exon	89168250	89168693	1000	+	.	gene_id "MSTRG.151542"; transcript_id "MSTRG.151542.3"; exon_number "7";
chr5	StringTie	transcript	88935445	89095027	1000	+	.	gene_id "MSTRG.151542"; transcript_id "MSTRG.151542.32";
chr5	StringTie	exon	88935445	88935605	1000	+	.	gene_id "MSTRG.151542"; transcript_id "MSTRG.151542.32"; exon_number "1";
chr5	StringTie	exon	88943016	88943122	1000	+	.	gene_id "MSTRG.151542"; transcript_id "MSTRG.151542.32"; exon_number "2";
chr5	StringTie	exon	88948136	88948215	1000	+	.	gene_id "MSTRG.151542"; transcript_id "MSTRG.151542.32"; exon_number "3";
chr5	StringTie	exon	88965841	88965915	1000	+	.	gene_id "MSTRG.151542"; transcript_id "MSTRG.151542.32"; exon_number "4";
chr5	StringTie	exon	89075096	89075234	1000	+	.	gene_id "MSTRG.151542"; transcript_id "MSTRG.151542.32"; exon_number "5";
chr5	StringTie	exon	89094959	89095027	1000	+	.	gene_id "MSTRG.151542"; transcript_id "MSTRG.151542.32"; exon_number "6";
chr5	StringTie	transcript	88943019	88945215	1000	+	.	gene_id "MSTRG.151542"; transcript_id "MSTRG.151542.33";
chr5	StringTie	exon	88943019	88943122	1000	+	.	gene_id "MSTRG.151542"; transcript_id "MSTRG.151542.33"; exon_number "1";
chr5	StringTie	exon	88944159	88945215	1000	+	.	gene_id "MSTRG.151542"; transcript_id "MSTRG.151542.33"; exon_number "2";
chr5	StringTie	transcript	88943029	88944974	1000	+	.	gene_id "MSTRG.151542"; transcript_id "MSTRG.151542.34";
chr5	StringTie	exon	88943029	88943122	1000	+	.	gene_id "MSTRG.151542"; transcript_id "MSTRG.151542.34"; exon_number "1";
chr5	StringTie	exon	88944285	88944974	1000	+	.	gene_id "MSTRG.151542"; transcript_id "MSTRG.151542.34"; exon_number "2";
chr5	StringTie	transcript	88947365	89168865	1000	+	.	gene_id "MSTRG.151542"; transcript_id "MSTRG.151542.36";
chr5	StringTie	exon	88947365	88947919	1000	+	.	gene_id "MSTRG.151542"; transcript_id "MSTRG.151542.36"; exon_number "1";
chr5	StringTie	exon	88948136	88948215	1000	+	.	gene_id "MSTRG.151542"; transcript_id "MSTRG.151542.36"; exon_number "2";
chr5	StringTie	exon	88965841	88965915	1000	+	.	gene_id "MSTRG.151542"; transcript_id "MSTRG.151542.36"; exon_number "3";
chr5	StringTie	exon	89094959	89095029	1000	+	.	gene_id "MSTRG.151542"; transcript_id "MSTRG.151542.36"; exon_number "4";
chr5	StringTie	exon	89150533	89150595	1000	+	.	gene_id "MSTRG.151542"; transcript_id "MSTRG.151542.36"; exon_number "5";
chr5	StringTie	exon	89168250	89168865	1000	+	.	gene_id "MSTRG.151542"; transcript_id "MSTRG.151542.36"; exon_number "6";
chr5	StringTie	transcript	88947557	88948365	1000	+	.	gene_id "MSTRG.151542"; transcript_id "MSTRG.151542.37";
chr5	StringTie	exon	88947557	88947865	1000	+	.	gene_id "MSTRG.151542"; transcript_id "MSTRG.151542.37"; exon_number "1";
chr5	StringTie	exon	88948136	88948365	1000	+	.	gene_id "MSTRG.151542"; transcript_id "MSTRG.151542.37"; exon_number "2";
chr5	StringTie	transcript	89021603	89032400	1000	+	.	gene_id "MSTRG.151542"; transcript_id "MSTRG.151542.39";
chr5	StringTie	exon	89021603	89021625	1000	+	.	gene_id "MSTRG.151542"; transcript_id "MSTRG.151542.39"; exon_number "1";
chr5	StringTie	exon	89031758	89032400	1000	+	.	gene_id "MSTRG.151542"; transcript_id "MSTRG.151542.39"; exon_number "2";
chr5	StringTie	transcript	88883399	89095029	1000	+	.	gene_id "MSTRG.151542"; transcript_id "MSTRG.151542.4";
chr5	StringTie	exon	88883399	88883485	1000	+	.	gene_id "MSTRG.151542"; transcript_id "MSTRG.151542.4"; exon_number "1";
chr5	StringTie	exon	88903938	88904160	1000	+	.	gene_id "MSTRG.151542"; transcript_id "MSTRG.151542.4"; exon_number "2";
chr5	StringTie	exon	88905209	88905270	1000	+	.	gene_id "MSTRG.151542"; transcript_id "MSTRG.151542.4"; exon_number "3";
chr5	StringTie	exon	88943016	88943122	1000	+	.	gene_id "MSTRG.151542"; transcript_id "MSTRG.151542.4"; exon_number "4";
chr5	StringTie	exon	88948136	88948215	1000	+	.	gene_id "MSTRG.151542"; transcript_id "MSTRG.151542.4"; exon_number "5";
chr5	StringTie	exon	88965841	88965915	1000	+	.	gene_id "MSTRG.151542"; transcript_id "MSTRG.151542.4"; exon_number "6";
chr5	StringTie	exon	89075096	89075234	1000	+	.	gene_id "MSTRG.151542"; transcript_id "MSTRG.151542.4"; exon_number "7";
chr5	StringTie	exon	89094959	89095029	1000	+	.	gene_id "MSTRG.151542"; transcript_id "MSTRG.151542.4"; exon_number "8";
chr5	StringTie	transcript	89072947	89095029	1000	+	.	gene_id "MSTRG.151542"; transcript_id "MSTRG.151542.40";
chr5	StringTie	exon	89072947	89073084	1000	+	.	gene_id "MSTRG.151542"; transcript_id "MSTRG.151542.40"; exon_number "1";
chr5	StringTie	exon	89094959	89095029	1000	+	.	gene_id "MSTRG.151542"; transcript_id "MSTRG.151542.40"; exon_number "2";
chr5	StringTie	transcript	89087893	89168658	1000	+	.	gene_id "MSTRG.151542"; transcript_id "MSTRG.151542.41";
chr5	StringTie	exon	89087893	89087931	1000	+	.	gene_id "MSTRG.151542"; transcript_id "MSTRG.151542.41"; exon_number "1";
chr5	StringTie	exon	89094959	89095029	1000	+	.	gene_id "MSTRG.151542"; transcript_id "MSTRG.151542.41"; exon_number "2";
chr5	StringTie	exon	89150533	89150595	1000	+	.	gene_id "MSTRG.151542"; transcript_id "MSTRG.151542.41"; exon_number "3";
chr5	StringTie	exon	89168250	89168658	1000	+	.	gene_id "MSTRG.151542"; transcript_id "MSTRG.151542.41"; exon_number "4";
chr5	StringTie	transcript	89136621	89168736	1000	+	.	gene_id "MSTRG.151542"; transcript_id "MSTRG.151542.42";
chr5	StringTie	exon	89136621	89136710	1000	+	.	gene_id "MSTRG.151542"; transcript_id "MSTRG.151542.42"; exon_number "1";
chr5	StringTie	exon	89150533	89150595	1000	+	.	gene_id "MSTRG.151542"; transcript_id "MSTRG.151542.42"; exon_number "2";
chr5	StringTie	exon	89150724	89150777	1000	+	.	gene_id "MSTRG.151542"; transcript_id "MSTRG.151542.42"; exon_number "3";
chr5	StringTie	exon	89168250	89168736	1000	+	.	gene_id "MSTRG.151542"; transcript_id "MSTRG.151542.42"; exon_number "4";
chr5	StringTie	transcript	89136621	89168692	1000	+	.	gene_id "MSTRG.151542"; transcript_id "MSTRG.151542.43";
chr5	StringTie	exon	89136621	89136710	1000	+	.	gene_id "MSTRG.151542"; transcript_id "MSTRG.151542.43"; exon_number "1";
chr5	StringTie	exon	89150533	89150595	1000	+	.	gene_id "MSTRG.151542"; transcript_id "MSTRG.151542.43"; exon_number "2";
chr5	StringTie	exon	89168250	89168692	1000	+	.	gene_id "MSTRG.151542"; transcript_id "MSTRG.151542.43"; exon_number "3";
chr5	StringTie	transcript	89167650	89168677	1000	+	.	gene_id "MSTRG.151542"; transcript_id "MSTRG.151542.44";
chr5	StringTie	exon	89167650	89167957	1000	+	.	gene_id "MSTRG.151542"; transcript_id "MSTRG.151542.44"; exon_number "1";
chr5	StringTie	exon	89168250	89168677	1000	+	.	gene_id "MSTRG.151542"; transcript_id "MSTRG.151542.44"; exon_number "2";
chr5	StringTie	transcript	89203964	89219976	1000	+	.	gene_id "MSTRG.151542"; transcript_id "MSTRG.151542.45";
chr5	StringTie	exon	89203964	89204052	1000	+	.	gene_id "MSTRG.151542"; transcript_id "MSTRG.151542.45"; exon_number "1";
chr5	StringTie	exon	89217082	89219976	1000	+	.	gene_id "MSTRG.151542"; transcript_id "MSTRG.151542.45"; exon_number "2";
chr5	StringTie	transcript	89213620	89217584	1000	+	.	gene_id "MSTRG.151542"; transcript_id "MSTRG.151542.46";
chr5	StringTie	exon	89213620	89213775	1000	+	.	gene_id "MSTRG.151542"; transcript_id "MSTRG.151542.46"; exon_number "1";
chr5	StringTie	exon	89217082	89217584	1000	+	.	gene_id "MSTRG.151542"; transcript_id "MSTRG.151542.46"; exon_number "2";
chr5	StringTie	transcript	89350978	89377362	1000	+	.	gene_id "MSTRG.151542"; transcript_id "MSTRG.151542.47";
chr5	StringTie	exon	89350978	89351001	1000	+	.	gene_id "MSTRG.151542"; transcript_id "MSTRG.151542.47"; exon_number "1";
chr5	StringTie	exon	89353708	89353810	1000	+	.	gene_id "MSTRG.151542"; transcript_id "MSTRG.151542.47"; exon_number "2";
chr5	StringTie	exon	89377283	89377362	1000	+	.	gene_id "MSTRG.151542"; transcript_id "MSTRG.151542.47"; exon_number "3";
chr5	StringTie	transcript	89441158	89466531	1000	+	.	gene_id "MSTRG.151542"; transcript_id "MSTRG.151542.49";
chr5	StringTie	exon	89441158	89441246	1000	+	.	gene_id "MSTRG.151542"; transcript_id "MSTRG.151542.49"; exon_number "1";
chr5	StringTie	exon	89465666	89465775	1000	+	.	gene_id "MSTRG.151542"; transcript_id "MSTRG.151542.49"; exon_number "2";
chr5	StringTie	exon	89465916	89466531	1000	+	.	gene_id "MSTRG.151542"; transcript_id "MSTRG.151542.49"; exon_number "3";
chr5	StringTie	transcript	89443682	89466537	1000	+	.	gene_id "MSTRG.151542"; transcript_id "MSTRG.151542.50";
chr5	StringTie	exon	89443682	89443903	1000	+	.	gene_id "MSTRG.151542"; transcript_id "MSTRG.151542.50"; exon_number "1";
chr5	StringTie	exon	89465666	89465775	1000	+	.	gene_id "MSTRG.151542"; transcript_id "MSTRG.151542.50"; exon_number "2";
chr5	StringTie	exon	89465916	89466537	1000	+	.	gene_id "MSTRG.151542"; transcript_id "MSTRG.151542.50"; exon_number "3";
chr5	StringTie	transcript	89443880	89466496	1000	+	.	gene_id "MSTRG.151542"; transcript_id "MSTRG.151542.51";
chr5	StringTie	exon	89443880	89443903	1000	+	.	gene_id "MSTRG.151542"; transcript_id "MSTRG.151542.51"; exon_number "1";
chr5	StringTie	exon	89465666	89465784	1000	+	.	gene_id "MSTRG.151542"; transcript_id "MSTRG.151542.51"; exon_number "2";
chr5	StringTie	exon	89465916	89466496	1000	+	.	gene_id "MSTRG.151542"; transcript_id "MSTRG.151542.51"; exon_number "3";
chr5	StringTie	transcript	88889261	88980541	1000	+	.	gene_id "MSTRG.151542"; transcript_id "MSTRG.151542.7";
chr5	StringTie	exon	88889261	88889480	1000	+	.	gene_id "MSTRG.151542"; transcript_id "MSTRG.151542.7"; exon_number "1";
chr5	StringTie	exon	88905209	88905270	1000	+	.	gene_id "MSTRG.151542"; transcript_id "MSTRG.151542.7"; exon_number "2";
chr5	StringTie	exon	88943016	88943122	1000	+	.	gene_id "MSTRG.151542"; transcript_id "MSTRG.151542.7"; exon_number "3";
chr5	StringTie	exon	88965841	88965915	1000	+	.	gene_id "MSTRG.151542"; transcript_id "MSTRG.151542.7"; exon_number "4";
chr5	StringTie	exon	88979208	88980541	1000	+	.	gene_id "MSTRG.151542"; transcript_id "MSTRG.151542.7"; exon_number "5";
chr5	StringTie	transcript	88889264	88970607	1000	+	.	gene_id "MSTRG.151542"; transcript_id "MSTRG.151542.8";
chr5	StringTie	exon	88889264	88889480	1000	+	.	gene_id "MSTRG.151542"; transcript_id "MSTRG.151542.8"; exon_number "1";
chr5	StringTie	exon	88905209	88905270	1000	+	.	gene_id "MSTRG.151542"; transcript_id "MSTRG.151542.8"; exon_number "2";
chr5	StringTie	exon	88943016	88943122	1000	+	.	gene_id "MSTRG.151542"; transcript_id "MSTRG.151542.8"; exon_number "3";
chr5	StringTie	exon	88965841	88965915	1000	+	.	gene_id "MSTRG.151542"; transcript_id "MSTRG.151542.8"; exon_number "4";
chr5	StringTie	exon	88970485	88970607	1000	+	.	gene_id "MSTRG.151542"; transcript_id "MSTRG.151542.8"; exon_number "5";
chr5	StringTie	transcript	88889266	89168697	1000	+	.	gene_id "MSTRG.151542"; transcript_id "MSTRG.151542.9";
chr5	StringTie	exon	88889266	88889480	1000	+	.	gene_id "MSTRG.151542"; transcript_id "MSTRG.151542.9"; exon_number "1";
chr5	StringTie	exon	88905209	88905270	1000	+	.	gene_id "MSTRG.151542"; transcript_id "MSTRG.151542.9"; exon_number "2";
chr5	StringTie	exon	88935445	88935605	1000	+	.	gene_id "MSTRG.151542"; transcript_id "MSTRG.151542.9"; exon_number "3";
chr5	StringTie	exon	88943016	88943122	1000	+	.	gene_id "MSTRG.151542"; transcript_id "MSTRG.151542.9"; exon_number "4";
chr5	StringTie	exon	88965841	88965915	1000	+	.	gene_id "MSTRG.151542"; transcript_id "MSTRG.151542.9"; exon_number "5";
chr5	StringTie	exon	89094959	89095029	1000	+	.	gene_id "MSTRG.151542"; transcript_id "MSTRG.151542.9"; exon_number "6";
chr5	StringTie	exon	89150533	89150595	1000	+	.	gene_id "MSTRG.151542"; transcript_id "MSTRG.151542.9"; exon_number "7";
chr5	StringTie	exon	89168250	89168697	1000	+	.	gene_id "MSTRG.151542"; transcript_id "MSTRG.151542.9"; exon_number "8";
chr5	StringTie	transcript	88917709	88919381	1000	.	.	gene_id "MSTRG.151543"; transcript_id "MSTRG.151543.1";
chr5	StringTie	exon	88917709	88919381	1000	.	.	gene_id "MSTRG.151543"; transcript_id "MSTRG.151543.1"; exon_number "1";
chr5	StringTie	transcript	89174743	89176322	1000	.	.	gene_id "MSTRG.151544"; transcript_id "MSTRG.151544.1";
chr5	StringTie	exon	89174743	89176322	1000	.	.	gene_id "MSTRG.151544"; transcript_id "MSTRG.151544.1"; exon_number "1";
chr5	StringTie	transcript	89189982	89191029	1000	.	.	gene_id "MSTRG.151545"; transcript_id "MSTRG.151545.1";
chr5	StringTie	exon	89189982	89191029	1000	.	.	gene_id "MSTRG.151545"; transcript_id "MSTRG.151545.1"; exon_number "1";
chr5	StringTie	transcript	89191373	89191889	1000	.	.	gene_id "MSTRG.151546"; transcript_id "MSTRG.151546.1";
chr5	StringTie	exon	89191373	89191889	1000	.	.	gene_id "MSTRG.151546"; transcript_id "MSTRG.151546.1"; exon_number "1";
chr5	StringTie	transcript	89194045	89195357	1000	.	.	gene_id "MSTRG.151547"; transcript_id "MSTRG.151547.1";
chr5	StringTie	exon	89194045	89195357	1000	.	.	gene_id "MSTRG.151547"; transcript_id "MSTRG.151547.1"; exon_number "1";
chr5	StringTie	transcript	89196014	89196214	1000	.	.	gene_id "MSTRG.151548"; transcript_id "MSTRG.151548.1";
chr5	StringTie	exon	89196014	89196214	1000	.	.	gene_id "MSTRG.151548"; transcript_id "MSTRG.151548.1"; exon_number "1";
chr5	StringTie	transcript	89199952	89200442	1000	.	.	gene_id "MSTRG.151549"; transcript_id "MSTRG.151549.1";
chr5	StringTie	exon	89199952	89200442	1000	.	.	gene_id "MSTRG.151549"; transcript_id "MSTRG.151549.1"; exon_number "1";
chr1	StringTie	transcript	211459773	211461627	1000	-	.	gene_id "MSTRG.15155"; transcript_id "MSTRG.15155.1";
chr1	StringTie	exon	211459773	211461627	1000	-	.	gene_id "MSTRG.15155"; transcript_id "MSTRG.15155.1"; exon_number "1";
chr1	StringTie	transcript	211459978	211460351	1000	-	.	gene_id "MSTRG.15155"; transcript_id "MSTRG.15155.2";
chr1	StringTie	exon	211459978	211460080	1000	-	.	gene_id "MSTRG.15155"; transcript_id "MSTRG.15155.2"; exon_number "1";
chr1	StringTie	exon	211460149	211460351	1000	-	.	gene_id "MSTRG.15155"; transcript_id "MSTRG.15155.2"; exon_number "2";
chr5	StringTie	transcript	89223244	89223467	1000	.	.	gene_id "MSTRG.151550"; transcript_id "MSTRG.151550.1";
chr5	StringTie	exon	89223244	89223467	1000	.	.	gene_id "MSTRG.151550"; transcript_id "MSTRG.151550.1"; exon_number "1";
chr5	StringTie	transcript	89227668	89230867	1000	.	.	gene_id "MSTRG.151551"; transcript_id "MSTRG.151551.1";
chr5	StringTie	exon	89227668	89230867	1000	.	.	gene_id "MSTRG.151551"; transcript_id "MSTRG.151551.1"; exon_number "1";
chr5	StringTie	transcript	89231429	89231662	1000	.	.	gene_id "MSTRG.151552"; transcript_id "MSTRG.151552.1";
chr5	StringTie	exon	89231429	89231662	1000	.	.	gene_id "MSTRG.151552"; transcript_id "MSTRG.151552.1"; exon_number "1";
chr5	StringTie	transcript	89233568	89233787	1000	.	.	gene_id "MSTRG.151553"; transcript_id "MSTRG.151553.1";
chr5	StringTie	exon	89233568	89233787	1000	.	.	gene_id "MSTRG.151553"; transcript_id "MSTRG.151553.1"; exon_number "1";
chr5	StringTie	transcript	89237702	89237911	1000	.	.	gene_id "MSTRG.151554"; transcript_id "MSTRG.151554.1";
chr5	StringTie	exon	89237702	89237911	1000	.	.	gene_id "MSTRG.151554"; transcript_id "MSTRG.151554.1"; exon_number "1";
chr5	StringTie	transcript	89251514	89251744	1000	.	.	gene_id "MSTRG.151555"; transcript_id "MSTRG.151555.1";
chr5	StringTie	exon	89251514	89251744	1000	.	.	gene_id "MSTRG.151555"; transcript_id "MSTRG.151555.1"; exon_number "1";
chr5	StringTie	transcript	89254703	89255213	1000	.	.	gene_id "MSTRG.151556"; transcript_id "MSTRG.151556.1";
chr5	StringTie	exon	89254703	89255213	1000	.	.	gene_id "MSTRG.151556"; transcript_id "MSTRG.151556.1"; exon_number "1";
chr5	StringTie	transcript	89256498	89257287	1000	+	.	gene_id "MSTRG.151557"; transcript_id "MSTRG.151557.1";
chr5	StringTie	exon	89256498	89256709	1000	+	.	gene_id "MSTRG.151557"; transcript_id "MSTRG.151557.1"; exon_number "1";
chr5	StringTie	exon	89256799	89257287	1000	+	.	gene_id "MSTRG.151557"; transcript_id "MSTRG.151557.1"; exon_number "2";
chr5	StringTie	transcript	89259240	89259905	1000	.	.	gene_id "MSTRG.151558"; transcript_id "MSTRG.151558.1";
chr5	StringTie	exon	89259240	89259905	1000	.	.	gene_id "MSTRG.151558"; transcript_id "MSTRG.151558.1"; exon_number "1";
chr5	StringTie	transcript	89262482	89262913	1000	.	.	gene_id "MSTRG.151559"; transcript_id "MSTRG.151559.1";
chr5	StringTie	exon	89262482	89262913	1000	.	.	gene_id "MSTRG.151559"; transcript_id "MSTRG.151559.1"; exon_number "1";
chr1	StringTie	transcript	211462073	211462837	1000	.	.	gene_id "MSTRG.15156"; transcript_id "MSTRG.15156.1";
chr1	StringTie	exon	211462073	211462837	1000	.	.	gene_id "MSTRG.15156"; transcript_id "MSTRG.15156.1"; exon_number "1";
chr5	StringTie	transcript	89263704	89264959	1000	.	.	gene_id "MSTRG.151560"; transcript_id "MSTRG.151560.1";
chr5	StringTie	exon	89263704	89264959	1000	.	.	gene_id "MSTRG.151560"; transcript_id "MSTRG.151560.1"; exon_number "1";
chr5	StringTie	transcript	89271539	89271781	1000	+	.	gene_id "MSTRG.151561"; transcript_id "MSTRG.151561.1";
chr5	StringTie	exon	89271539	89271781	1000	+	.	gene_id "MSTRG.151561"; transcript_id "MSTRG.151561.1"; exon_number "1";
chr5	StringTie	transcript	89278098	89278543	1000	+	.	gene_id "MSTRG.151562"; transcript_id "MSTRG.151562.1";
chr5	StringTie	exon	89278098	89278543	1000	+	.	gene_id "MSTRG.151562"; transcript_id "MSTRG.151562.1"; exon_number "1";
chr5	StringTie	transcript	89279053	89279256	1000	.	.	gene_id "MSTRG.151563"; transcript_id "MSTRG.151563.1";
chr5	StringTie	exon	89279053	89279256	1000	.	.	gene_id "MSTRG.151563"; transcript_id "MSTRG.151563.1"; exon_number "1";
chr5	StringTie	transcript	89284219	89284509	1000	.	.	gene_id "MSTRG.151564"; transcript_id "MSTRG.151564.1";
chr5	StringTie	exon	89284219	89284509	1000	.	.	gene_id "MSTRG.151564"; transcript_id "MSTRG.151564.1"; exon_number "1";
chr5	StringTie	transcript	89301339	89302416	1000	-	.	gene_id "MSTRG.151565"; transcript_id "MSTRG.151565.1";
chr5	StringTie	exon	89301339	89301458	1000	-	.	gene_id "MSTRG.151565"; transcript_id "MSTRG.151565.1"; exon_number "1";
chr5	StringTie	exon	89302174	89302416	1000	-	.	gene_id "MSTRG.151565"; transcript_id "MSTRG.151565.1"; exon_number "2";
chr5	StringTie	transcript	89307069	89307381	1000	.	.	gene_id "MSTRG.151566"; transcript_id "MSTRG.151566.1";
chr5	StringTie	exon	89307069	89307381	1000	.	.	gene_id "MSTRG.151566"; transcript_id "MSTRG.151566.1"; exon_number "1";
chr5	StringTie	transcript	89309027	89309267	1000	.	.	gene_id "MSTRG.151567"; transcript_id "MSTRG.151567.1";
chr5	StringTie	exon	89309027	89309267	1000	.	.	gene_id "MSTRG.151567"; transcript_id "MSTRG.151567.1"; exon_number "1";
chr5	StringTie	transcript	89309978	89310192	1000	.	.	gene_id "MSTRG.151568"; transcript_id "MSTRG.151568.1";
chr5	StringTie	exon	89309978	89310192	1000	.	.	gene_id "MSTRG.151568"; transcript_id "MSTRG.151568.1"; exon_number "1";
chr5	StringTie	transcript	89317664	89318021	1000	.	.	gene_id "MSTRG.151569"; transcript_id "MSTRG.151569.1";
chr5	StringTie	exon	89317664	89318021	1000	.	.	gene_id "MSTRG.151569"; transcript_id "MSTRG.151569.1"; exon_number "1";
chr1	StringTie	transcript	211463165	211465009	1000	.	.	gene_id "MSTRG.15157"; transcript_id "MSTRG.15157.1";
chr1	StringTie	exon	211463165	211465009	1000	.	.	gene_id "MSTRG.15157"; transcript_id "MSTRG.15157.1"; exon_number "1";
chr5	StringTie	transcript	89328461	89329290	1000	.	.	gene_id "MSTRG.151570"; transcript_id "MSTRG.151570.1";
chr5	StringTie	exon	89328461	89329290	1000	.	.	gene_id "MSTRG.151570"; transcript_id "MSTRG.151570.1"; exon_number "1";
chr5	StringTie	transcript	89347839	89348080	1000	.	.	gene_id "MSTRG.151571"; transcript_id "MSTRG.151571.1";
chr5	StringTie	exon	89347839	89348080	1000	.	.	gene_id "MSTRG.151571"; transcript_id "MSTRG.151571.1"; exon_number "1";
chr5	StringTie	transcript	89366491	89366982	1000	.	.	gene_id "MSTRG.151572"; transcript_id "MSTRG.151572.1";
chr5	StringTie	exon	89366491	89366982	1000	.	.	gene_id "MSTRG.151572"; transcript_id "MSTRG.151572.1"; exon_number "1";
chr5	StringTie	transcript	89368035	89368956	1000	.	.	gene_id "MSTRG.151573"; transcript_id "MSTRG.151573.1";
chr5	StringTie	exon	89368035	89368956	1000	.	.	gene_id "MSTRG.151573"; transcript_id "MSTRG.151573.1"; exon_number "1";
chr5	StringTie	transcript	89418447	89426081	1000	+	.	gene_id "MSTRG.151574"; transcript_id "MSTRG.151574.1";
chr5	StringTie	exon	89418447	89418701	1000	+	.	gene_id "MSTRG.151574"; transcript_id "MSTRG.151574.1"; exon_number "1";
chr5	StringTie	exon	89425661	89426081	1000	+	.	gene_id "MSTRG.151574"; transcript_id "MSTRG.151574.1"; exon_number "2";
chr5	StringTie	transcript	89421828	89422209	1000	.	.	gene_id "MSTRG.151575"; transcript_id "MSTRG.151575.1";
chr5	StringTie	exon	89421828	89422209	1000	.	.	gene_id "MSTRG.151575"; transcript_id "MSTRG.151575.1"; exon_number "1";
chr5	StringTie	transcript	89424240	89424476	1000	.	.	gene_id "MSTRG.151576"; transcript_id "MSTRG.151576.1";
chr5	StringTie	exon	89424240	89424476	1000	.	.	gene_id "MSTRG.151576"; transcript_id "MSTRG.151576.1"; exon_number "1";
chr5	StringTie	transcript	89438124	89439501	1000	.	.	gene_id "MSTRG.151577"; transcript_id "MSTRG.151577.1";
chr5	StringTie	exon	89438124	89439501	1000	.	.	gene_id "MSTRG.151577"; transcript_id "MSTRG.151577.1"; exon_number "1";
chr5	StringTie	transcript	89466537	89470039	1000	-	.	gene_id "MSTRG.151578"; transcript_id "ENST00000514662"; gene_name "CTD-2232E5.2"; ref_gene_id "ENSG00000250831";
chr5	StringTie	exon	89466537	89466671	1000	-	.	gene_id "MSTRG.151578"; transcript_id "ENST00000514662"; exon_number "1"; gene_name "CTD-2232E5.2"; ref_gene_id "ENSG00000250831";
chr5	StringTie	exon	89469922	89470039	1000	-	.	gene_id "MSTRG.151578"; transcript_id "ENST00000514662"; exon_number "2"; gene_name "CTD-2232E5.2"; ref_gene_id "ENSG00000250831";
chr5	StringTie	transcript	89451559	89475916	1000	-	.	gene_id "MSTRG.151578"; transcript_id "MSTRG.151578.1";
chr5	StringTie	exon	89451559	89451956	1000	-	.	gene_id "MSTRG.151578"; transcript_id "MSTRG.151578.1"; exon_number "1";
chr5	StringTie	exon	89466580	89466671	1000	-	.	gene_id "MSTRG.151578"; transcript_id "MSTRG.151578.1"; exon_number "2";
chr5	StringTie	exon	89469922	89470039	1000	-	.	gene_id "MSTRG.151578"; transcript_id "MSTRG.151578.1"; exon_number "3";
chr5	StringTie	exon	89472154	89475916	1000	-	.	gene_id "MSTRG.151578"; transcript_id "MSTRG.151578.1"; exon_number "4";
chr5	StringTie	transcript	91317497	91318174	1000	.	.	gene_id "MSTRG.151579"; transcript_id "MSTRG.151579.1";
chr5	StringTie	exon	91317497	91318174	1000	.	.	gene_id "MSTRG.151579"; transcript_id "MSTRG.151579.1"; exon_number "1";
chr1	StringTie	transcript	211469627	211469933	1000	.	.	gene_id "MSTRG.15158"; transcript_id "MSTRG.15158.1";
chr1	StringTie	exon	211469627	211469933	1000	.	.	gene_id "MSTRG.15158"; transcript_id "MSTRG.15158.1"; exon_number "1";
chr5	StringTie	transcript	91319204	91319448	1000	.	.	gene_id "MSTRG.151580"; transcript_id "MSTRG.151580.1";
chr5	StringTie	exon	91319204	91319448	1000	.	.	gene_id "MSTRG.151580"; transcript_id "MSTRG.151580.1"; exon_number "1";
chr5	StringTie	transcript	91320690	91321601	1000	.	.	gene_id "MSTRG.151581"; transcript_id "MSTRG.151581.1";
chr5	StringTie	exon	91320690	91321601	1000	.	.	gene_id "MSTRG.151581"; transcript_id "MSTRG.151581.1"; exon_number "1";
chr5	StringTie	transcript	91323111	91323609	1000	.	.	gene_id "MSTRG.151582"; transcript_id "MSTRG.151582.1";
chr5	StringTie	exon	91323111	91323609	1000	.	.	gene_id "MSTRG.151582"; transcript_id "MSTRG.151582.1"; exon_number "1";
chr5	StringTie	transcript	91324779	91334569	1000	+	.	gene_id "MSTRG.151583"; transcript_id "MSTRG.151583.1";
chr5	StringTie	exon	91324779	91325211	1000	+	.	gene_id "MSTRG.151583"; transcript_id "MSTRG.151583.1"; exon_number "1";
chr5	StringTie	exon	91325566	91334569	1000	+	.	gene_id "MSTRG.151583"; transcript_id "MSTRG.151583.1"; exon_number "2";
chr5	StringTie	transcript	91325077	91328503	1000	+	.	gene_id "MSTRG.151583"; transcript_id "MSTRG.151583.2";
chr5	StringTie	exon	91325077	91325211	1000	+	.	gene_id "MSTRG.151583"; transcript_id "MSTRG.151583.2"; exon_number "1";
chr5	StringTie	exon	91326435	91328503	1000	+	.	gene_id "MSTRG.151583"; transcript_id "MSTRG.151583.2"; exon_number "2";
chr5	StringTie	transcript	91334947	91335156	1000	.	.	gene_id "MSTRG.151584"; transcript_id "MSTRG.151584.1";
chr5	StringTie	exon	91334947	91335156	1000	.	.	gene_id "MSTRG.151584"; transcript_id "MSTRG.151584.1"; exon_number "1";
chr5	StringTie	transcript	91342880	91346175	1000	-	.	gene_id "MSTRG.151585"; transcript_id "MSTRG.151585.1";
chr5	StringTie	exon	91342880	91343338	1000	-	.	gene_id "MSTRG.151585"; transcript_id "MSTRG.151585.1"; exon_number "1";
chr5	StringTie	exon	91345502	91346175	1000	-	.	gene_id "MSTRG.151585"; transcript_id "MSTRG.151585.1"; exon_number "2";
chr5	StringTie	transcript	91342885	91345664	1000	-	.	gene_id "MSTRG.151585"; transcript_id "MSTRG.151585.2";
chr5	StringTie	exon	91342885	91343388	1000	-	.	gene_id "MSTRG.151585"; transcript_id "MSTRG.151585.2"; exon_number "1";
chr5	StringTie	exon	91345502	91345664	1000	-	.	gene_id "MSTRG.151585"; transcript_id "MSTRG.151585.2"; exon_number "2";
chr5	StringTie	transcript	91346462	91349157	1000	.	.	gene_id "MSTRG.151586"; transcript_id "MSTRG.151586.1";
chr5	StringTie	exon	91346462	91349157	1000	.	.	gene_id "MSTRG.151586"; transcript_id "MSTRG.151586.1"; exon_number "1";
chr5	StringTie	transcript	91354478	91354934	1000	+	.	gene_id "MSTRG.151587"; transcript_id "ENST00000495909"; gene_name "CTD-2061E19.1"; ref_gene_id "ENSG00000240388";
chr5	StringTie	exon	91354478	91354934	1000	+	.	gene_id "MSTRG.151587"; transcript_id "ENST00000495909"; exon_number "1"; gene_name "CTD-2061E19.1"; ref_gene_id "ENSG00000240388";
chr5	StringTie	transcript	91354492	91354961	1000	+	.	gene_id "MSTRG.151587"; transcript_id "MSTRG.151587.2";
chr5	StringTie	exon	91354492	91354509	1000	+	.	gene_id "MSTRG.151587"; transcript_id "MSTRG.151587.2"; exon_number "1";
chr5	StringTie	exon	91354595	91354961	1000	+	.	gene_id "MSTRG.151587"; transcript_id "MSTRG.151587.2"; exon_number "2";
chr5	StringTie	transcript	91355380	91356026	1000	+	.	gene_id "MSTRG.151588"; transcript_id "ENST00000484429"; gene_name "CTD-2061E19.6"; ref_gene_id "ENSG00000241059";
chr5	StringTie	exon	91355380	91356026	1000	+	.	gene_id "MSTRG.151588"; transcript_id "ENST00000484429"; exon_number "1"; gene_name "CTD-2061E19.6"; ref_gene_id "ENSG00000241059";
chr5	StringTie	transcript	91356127	91365644	1000	.	.	gene_id "MSTRG.151589"; transcript_id "MSTRG.151589.1";
chr5	StringTie	exon	91356127	91365644	1000	.	.	gene_id "MSTRG.151589"; transcript_id "MSTRG.151589.1"; exon_number "1";
chr1	StringTie	transcript	211476522	211492917	1000	-	.	gene_id "MSTRG.15159"; transcript_id "ENST00000367002"; gene_name "RD3"; ref_gene_id "ENSG00000198570";
chr1	StringTie	exon	211476522	211479327	1000	-	.	gene_id "MSTRG.15159"; transcript_id "ENST00000367002"; exon_number "1"; gene_name "RD3"; ref_gene_id "ENSG00000198570";
chr1	StringTie	exon	211481120	211481429	1000	-	.	gene_id "MSTRG.15159"; transcript_id "ENST00000367002"; exon_number "2"; gene_name "RD3"; ref_gene_id "ENSG00000198570";
chr1	StringTie	exon	211491768	211492917	1000	-	.	gene_id "MSTRG.15159"; transcript_id "ENST00000367002"; exon_number "3"; gene_name "RD3"; ref_gene_id "ENSG00000198570";
chr1	StringTie	transcript	211476522	211492031	1000	-	.	gene_id "MSTRG.15159"; transcript_id "ENST00000484910"; gene_name "RD3"; ref_gene_id "ENSG00000198570";
chr1	StringTie	exon	211476522	211479327	1000	-	.	gene_id "MSTRG.15159"; transcript_id "ENST00000484910"; exon_number "1"; gene_name "RD3"; ref_gene_id "ENSG00000198570";
chr1	StringTie	exon	211491768	211492031	1000	-	.	gene_id "MSTRG.15159"; transcript_id "ENST00000484910"; exon_number "2"; gene_name "RD3"; ref_gene_id "ENSG00000198570";
chr1	StringTie	transcript	211470812	211492559	1000	-	.	gene_id "MSTRG.15159"; transcript_id "MSTRG.15159.1";
chr1	StringTie	exon	211470812	211479327	1000	-	.	gene_id "MSTRG.15159"; transcript_id "MSTRG.15159.1"; exon_number "1";
chr1	StringTie	exon	211481120	211481426	1000	-	.	gene_id "MSTRG.15159"; transcript_id "MSTRG.15159.1"; exon_number "2";
chr1	StringTie	exon	211483119	211483451	1000	-	.	gene_id "MSTRG.15159"; transcript_id "MSTRG.15159.1"; exon_number "3";
chr1	StringTie	exon	211491768	211492559	1000	-	.	gene_id "MSTRG.15159"; transcript_id "MSTRG.15159.1"; exon_number "4";
chr1	StringTie	transcript	211476522	211492107	1000	-	.	gene_id "MSTRG.15159"; transcript_id "MSTRG.15159.10";
chr1	StringTie	exon	211476522	211479254	1000	-	.	gene_id "MSTRG.15159"; transcript_id "MSTRG.15159.10"; exon_number "1";
chr1	StringTie	exon	211481120	211481426	1000	-	.	gene_id "MSTRG.15159"; transcript_id "MSTRG.15159.10"; exon_number "2";
chr1	StringTie	exon	211491768	211492107	1000	-	.	gene_id "MSTRG.15159"; transcript_id "MSTRG.15159.10"; exon_number "3";
chr1	StringTie	transcript	211476522	211483426	1000	-	.	gene_id "MSTRG.15159"; transcript_id "MSTRG.15159.11";
chr1	StringTie	exon	211476522	211479327	1000	-	.	gene_id "MSTRG.15159"; transcript_id "MSTRG.15159.11"; exon_number "1";
chr1	StringTie	exon	211481120	211481359	1000	-	.	gene_id "MSTRG.15159"; transcript_id "MSTRG.15159.11"; exon_number "2";
chr1	StringTie	exon	211483119	211483426	1000	-	.	gene_id "MSTRG.15159"; transcript_id "MSTRG.15159.11"; exon_number "3";
chr1	StringTie	transcript	211475727	211492559	1000	-	.	gene_id "MSTRG.15159"; transcript_id "MSTRG.15159.2";
chr1	StringTie	exon	211475727	211479327	1000	-	.	gene_id "MSTRG.15159"; transcript_id "MSTRG.15159.2"; exon_number "1";
chr1	StringTie	exon	211481120	211481426	1000	-	.	gene_id "MSTRG.15159"; transcript_id "MSTRG.15159.2"; exon_number "2";
chr1	StringTie	exon	211491768	211492559	1000	-	.	gene_id "MSTRG.15159"; transcript_id "MSTRG.15159.2"; exon_number "3";
chr1	StringTie	transcript	211475735	211500901	1000	-	.	gene_id "MSTRG.15159"; transcript_id "MSTRG.15159.3";
chr1	StringTie	exon	211475735	211479327	1000	-	.	gene_id "MSTRG.15159"; transcript_id "MSTRG.15159.3"; exon_number "1";
chr1	StringTie	exon	211481120	211481429	1000	-	.	gene_id "MSTRG.15159"; transcript_id "MSTRG.15159.3"; exon_number "2";
chr1	StringTie	exon	211483119	211483451	1000	-	.	gene_id "MSTRG.15159"; transcript_id "MSTRG.15159.3"; exon_number "3";
chr1	StringTie	exon	211491768	211491848	1000	-	.	gene_id "MSTRG.15159"; transcript_id "MSTRG.15159.3"; exon_number "4";
chr1	StringTie	exon	211493068	211500901	1000	-	.	gene_id "MSTRG.15159"; transcript_id "MSTRG.15159.3"; exon_number "5";
chr1	StringTie	transcript	211476302	211483889	1000	-	.	gene_id "MSTRG.15159"; transcript_id "MSTRG.15159.4";
chr1	StringTie	exon	211476302	211479327	1000	-	.	gene_id "MSTRG.15159"; transcript_id "MSTRG.15159.4"; exon_number "1";
chr1	StringTie	exon	211481120	211482391	1000	-	.	gene_id "MSTRG.15159"; transcript_id "MSTRG.15159.4"; exon_number "2";
chr1	StringTie	exon	211483119	211483889	1000	-	.	gene_id "MSTRG.15159"; transcript_id "MSTRG.15159.4"; exon_number "3";
chr1	StringTie	transcript	211476347	211492550	1000	-	.	gene_id "MSTRG.15159"; transcript_id "MSTRG.15159.5";
chr1	StringTie	exon	211476347	211479327	1000	-	.	gene_id "MSTRG.15159"; transcript_id "MSTRG.15159.5"; exon_number "1";
chr1	StringTie	exon	211481120	211481426	1000	-	.	gene_id "MSTRG.15159"; transcript_id "MSTRG.15159.5"; exon_number "2";
chr1	StringTie	exon	211491768	211491848	1000	-	.	gene_id "MSTRG.15159"; transcript_id "MSTRG.15159.5"; exon_number "3";
chr1	StringTie	exon	211492394	211492550	1000	-	.	gene_id "MSTRG.15159"; transcript_id "MSTRG.15159.5"; exon_number "4";
chr1	StringTie	transcript	211476423	211483463	1000	-	.	gene_id "MSTRG.15159"; transcript_id "MSTRG.15159.6";
chr1	StringTie	exon	211476423	211479327	1000	-	.	gene_id "MSTRG.15159"; transcript_id "MSTRG.15159.6"; exon_number "1";
chr1	StringTie	exon	211483119	211483463	1000	-	.	gene_id "MSTRG.15159"; transcript_id "MSTRG.15159.6"; exon_number "2";
chr1	StringTie	transcript	211476498	211492536	1000	-	.	gene_id "MSTRG.15159"; transcript_id "MSTRG.15159.7";
chr1	StringTie	exon	211476498	211479327	1000	-	.	gene_id "MSTRG.15159"; transcript_id "MSTRG.15159.7"; exon_number "1";
chr1	StringTie	exon	211481120	211481429	1000	-	.	gene_id "MSTRG.15159"; transcript_id "MSTRG.15159.7"; exon_number "2";
chr1	StringTie	exon	211491768	211491848	1000	-	.	gene_id "MSTRG.15159"; transcript_id "MSTRG.15159.7"; exon_number "3";
chr1	StringTie	exon	211492394	211492536	1000	-	.	gene_id "MSTRG.15159"; transcript_id "MSTRG.15159.7"; exon_number "4";
chr1	StringTie	transcript	211476504	211483346	1000	-	.	gene_id "MSTRG.15159"; transcript_id "MSTRG.15159.8";
chr1	StringTie	exon	211476504	211479327	1000	-	.	gene_id "MSTRG.15159"; transcript_id "MSTRG.15159.8"; exon_number "1";
chr1	StringTie	exon	211481120	211481487	1000	-	.	gene_id "MSTRG.15159"; transcript_id "MSTRG.15159.8"; exon_number "2";
chr1	StringTie	exon	211483119	211483346	1000	-	.	gene_id "MSTRG.15159"; transcript_id "MSTRG.15159.8"; exon_number "3";
chr1	StringTie	transcript	211476519	211500901	1000	-	.	gene_id "MSTRG.15159"; transcript_id "MSTRG.15159.9";
chr1	StringTie	exon	211476519	211479327	1000	-	.	gene_id "MSTRG.15159"; transcript_id "MSTRG.15159.9"; exon_number "1";
chr1	StringTie	exon	211481120	211481429	1000	-	.	gene_id "MSTRG.15159"; transcript_id "MSTRG.15159.9"; exon_number "2";
chr1	StringTie	exon	211491768	211491848	1000	-	.	gene_id "MSTRG.15159"; transcript_id "MSTRG.15159.9"; exon_number "3";
chr1	StringTie	exon	211493068	211500901	1000	-	.	gene_id "MSTRG.15159"; transcript_id "MSTRG.15159.9"; exon_number "4";
chr5	StringTie	transcript	91368724	91383359	1000	-	.	gene_id "MSTRG.151590"; transcript_id "ENST00000265138"; gene_name "ARRDC3"; ref_gene_id "ENSG00000113369";
chr5	StringTie	exon	91368724	91371456	1000	-	.	gene_id "MSTRG.151590"; transcript_id "ENST00000265138"; exon_number "1"; gene_name "ARRDC3"; ref_gene_id "ENSG00000113369";
chr5	StringTie	exon	91373684	91373838	1000	-	.	gene_id "MSTRG.151590"; transcript_id "ENST00000265138"; exon_number "2"; gene_name "ARRDC3"; ref_gene_id "ENSG00000113369";
chr5	StringTie	exon	91374114	91374276	1000	-	.	gene_id "MSTRG.151590"; transcript_id "ENST00000265138"; exon_number "3"; gene_name "ARRDC3"; ref_gene_id "ENSG00000113369";
chr5	StringTie	exon	91374922	91375178	1000	-	.	gene_id "MSTRG.151590"; transcript_id "ENST00000265138"; exon_number "4"; gene_name "ARRDC3"; ref_gene_id "ENSG00000113369";
chr5	StringTie	exon	91375511	91375613	1000	-	.	gene_id "MSTRG.151590"; transcript_id "ENST00000265138"; exon_number "5"; gene_name "ARRDC3"; ref_gene_id "ENSG00000113369";
chr5	StringTie	exon	91376621	91376768	1000	-	.	gene_id "MSTRG.151590"; transcript_id "ENST00000265138"; exon_number "6"; gene_name "ARRDC3"; ref_gene_id "ENSG00000113369";
chr5	StringTie	exon	91378694	91378775	1000	-	.	gene_id "MSTRG.151590"; transcript_id "ENST00000265138"; exon_number "7"; gene_name "ARRDC3"; ref_gene_id "ENSG00000113369";
chr5	StringTie	exon	91382813	91383359	1000	-	.	gene_id "MSTRG.151590"; transcript_id "ENST00000265138"; exon_number "8"; gene_name "ARRDC3"; ref_gene_id "ENSG00000113369";
chr5	StringTie	transcript	91375527	91380151	1000	-	.	gene_id "MSTRG.151590"; transcript_id "ENST00000503192"; gene_name "ARRDC3"; ref_gene_id "ENSG00000113369";
chr5	StringTie	exon	91375527	91375613	1000	-	.	gene_id "MSTRG.151590"; transcript_id "ENST00000503192"; exon_number "1"; gene_name "ARRDC3"; ref_gene_id "ENSG00000113369";
chr5	StringTie	exon	91376621	91376768	1000	-	.	gene_id "MSTRG.151590"; transcript_id "ENST00000503192"; exon_number "2"; gene_name "ARRDC3"; ref_gene_id "ENSG00000113369";
chr5	StringTie	exon	91378694	91378775	1000	-	.	gene_id "MSTRG.151590"; transcript_id "ENST00000503192"; exon_number "3"; gene_name "ARRDC3"; ref_gene_id "ENSG00000113369";
chr5	StringTie	exon	91379882	91380151	1000	-	.	gene_id "MSTRG.151590"; transcript_id "ENST00000503192"; exon_number "4"; gene_name "ARRDC3"; ref_gene_id "ENSG00000113369";
chr5	StringTie	transcript	91374225	91375344	1000	-	.	gene_id "MSTRG.151590"; transcript_id "ENST00000505631"; gene_name "ARRDC3"; ref_gene_id "ENSG00000113369";
chr5	StringTie	exon	91374225	91374276	1000	-	.	gene_id "MSTRG.151590"; transcript_id "ENST00000505631"; exon_number "1"; gene_name "ARRDC3"; ref_gene_id "ENSG00000113369";
chr5	StringTie	exon	91374922	91375344	1000	-	.	gene_id "MSTRG.151590"; transcript_id "ENST00000505631"; exon_number "2"; gene_name "ARRDC3"; ref_gene_id "ENSG00000113369";
chr5	StringTie	transcript	91376559	91382875	1000	-	.	gene_id "MSTRG.151590"; transcript_id "ENST00000507075"; gene_name "ARRDC3"; ref_gene_id "ENSG00000113369";
chr5	StringTie	exon	91376559	91376768	1000	-	.	gene_id "MSTRG.151590"; transcript_id "ENST00000507075"; exon_number "1"; gene_name "ARRDC3"; ref_gene_id "ENSG00000113369";
chr5	StringTie	exon	91378694	91378775	1000	-	.	gene_id "MSTRG.151590"; transcript_id "ENST00000507075"; exon_number "2"; gene_name "ARRDC3"; ref_gene_id "ENSG00000113369";
chr5	StringTie	exon	91382813	91382875	1000	-	.	gene_id "MSTRG.151590"; transcript_id "ENST00000507075"; exon_number "3"; gene_name "ARRDC3"; ref_gene_id "ENSG00000113369";
chr5	StringTie	transcript	91375521	91381020	1000	-	.	gene_id "MSTRG.151590"; transcript_id "ENST00000508948"; gene_name "ARRDC3"; ref_gene_id "ENSG00000113369";
chr5	StringTie	exon	91375521	91375613	1000	-	.	gene_id "MSTRG.151590"; transcript_id "ENST00000508948"; exon_number "1"; gene_name "ARRDC3"; ref_gene_id "ENSG00000113369";
chr5	StringTie	exon	91376621	91376768	1000	-	.	gene_id "MSTRG.151590"; transcript_id "ENST00000508948"; exon_number "2"; gene_name "ARRDC3"; ref_gene_id "ENSG00000113369";
chr5	StringTie	exon	91378694	91378775	1000	-	.	gene_id "MSTRG.151590"; transcript_id "ENST00000508948"; exon_number "3"; gene_name "ARRDC3"; ref_gene_id "ENSG00000113369";
chr5	StringTie	exon	91380780	91381020	1000	-	.	gene_id "MSTRG.151590"; transcript_id "ENST00000508948"; exon_number "4"; gene_name "ARRDC3"; ref_gene_id "ENSG00000113369";
chr5	StringTie	transcript	91370798	91373845	1000	-	.	gene_id "MSTRG.151590"; transcript_id "ENST00000511391"; gene_name "ARRDC3"; ref_gene_id "ENSG00000113369";
chr5	StringTie	exon	91370798	91371456	1000	-	.	gene_id "MSTRG.151590"; transcript_id "ENST00000511391"; exon_number "1"; gene_name "ARRDC3"; ref_gene_id "ENSG00000113369";
chr5	StringTie	exon	91373684	91373845	1000	-	.	gene_id "MSTRG.151590"; transcript_id "ENST00000511391"; exon_number "2"; gene_name "ARRDC3"; ref_gene_id "ENSG00000113369";
chr5	StringTie	transcript	91375000	91380089	1000	-	.	gene_id "MSTRG.151590"; transcript_id "ENST00000514284"; gene_name "ARRDC3"; ref_gene_id "ENSG00000113369";
chr5	StringTie	exon	91375000	91375178	1000	-	.	gene_id "MSTRG.151590"; transcript_id "ENST00000514284"; exon_number "1"; gene_name "ARRDC3"; ref_gene_id "ENSG00000113369";
chr5	StringTie	exon	91375511	91375613	1000	-	.	gene_id "MSTRG.151590"; transcript_id "ENST00000514284"; exon_number "2"; gene_name "ARRDC3"; ref_gene_id "ENSG00000113369";
chr5	StringTie	exon	91378694	91378775	1000	-	.	gene_id "MSTRG.151590"; transcript_id "ENST00000514284"; exon_number "3"; gene_name "ARRDC3"; ref_gene_id "ENSG00000113369";
chr5	StringTie	exon	91379923	91380089	1000	-	.	gene_id "MSTRG.151590"; transcript_id "ENST00000514284"; exon_number "4"; gene_name "ARRDC3"; ref_gene_id "ENSG00000113369";
chr5	StringTie	transcript	91367903	91384797	1000	-	.	gene_id "MSTRG.151590"; transcript_id "MSTRG.151590.1";
chr5	StringTie	exon	91367903	91371456	1000	-	.	gene_id "MSTRG.151590"; transcript_id "MSTRG.151590.1"; exon_number "1";
chr5	StringTie	exon	91373684	91373838	1000	-	.	gene_id "MSTRG.151590"; transcript_id "MSTRG.151590.1"; exon_number "2";
chr5	StringTie	exon	91374114	91374276	1000	-	.	gene_id "MSTRG.151590"; transcript_id "MSTRG.151590.1"; exon_number "3";
chr5	StringTie	exon	91374922	91375079	1000	-	.	gene_id "MSTRG.151590"; transcript_id "MSTRG.151590.1"; exon_number "4";
chr5	StringTie	exon	91375117	91375178	1000	-	.	gene_id "MSTRG.151590"; transcript_id "MSTRG.151590.1"; exon_number "5";
chr5	StringTie	exon	91375511	91375613	1000	-	.	gene_id "MSTRG.151590"; transcript_id "MSTRG.151590.1"; exon_number "6";
chr5	StringTie	exon	91376621	91376768	1000	-	.	gene_id "MSTRG.151590"; transcript_id "MSTRG.151590.1"; exon_number "7";
chr5	StringTie	exon	91378694	91378775	1000	-	.	gene_id "MSTRG.151590"; transcript_id "MSTRG.151590.1"; exon_number "8";
chr5	StringTie	exon	91382813	91384797	1000	-	.	gene_id "MSTRG.151590"; transcript_id "MSTRG.151590.1"; exon_number "9";
chr5	StringTie	transcript	91368607	91380089	1000	-	.	gene_id "MSTRG.151590"; transcript_id "MSTRG.151590.10";
chr5	StringTie	exon	91368607	91371456	1000	-	.	gene_id "MSTRG.151590"; transcript_id "MSTRG.151590.10"; exon_number "1";
chr5	StringTie	exon	91373684	91373838	1000	-	.	gene_id "MSTRG.151590"; transcript_id "MSTRG.151590.10"; exon_number "2";
chr5	StringTie	exon	91374114	91375178	1000	-	.	gene_id "MSTRG.151590"; transcript_id "MSTRG.151590.10"; exon_number "3";
chr5	StringTie	exon	91375511	91375613	1000	-	.	gene_id "MSTRG.151590"; transcript_id "MSTRG.151590.10"; exon_number "4";
chr5	StringTie	exon	91378694	91378775	1000	-	.	gene_id "MSTRG.151590"; transcript_id "MSTRG.151590.10"; exon_number "5";
chr5	StringTie	exon	91379923	91380089	1000	-	.	gene_id "MSTRG.151590"; transcript_id "MSTRG.151590.10"; exon_number "6";
chr5	StringTie	transcript	91368609	91383417	1000	-	.	gene_id "MSTRG.151590"; transcript_id "MSTRG.151590.11";
chr5	StringTie	exon	91368609	91371456	1000	-	.	gene_id "MSTRG.151590"; transcript_id "MSTRG.151590.11"; exon_number "1";
chr5	StringTie	exon	91373684	91373876	1000	-	.	gene_id "MSTRG.151590"; transcript_id "MSTRG.151590.11"; exon_number "2";
chr5	StringTie	exon	91374114	91374276	1000	-	.	gene_id "MSTRG.151590"; transcript_id "MSTRG.151590.11"; exon_number "3";
chr5	StringTie	exon	91374922	91375079	1000	-	.	gene_id "MSTRG.151590"; transcript_id "MSTRG.151590.11"; exon_number "4";
chr5	StringTie	exon	91375117	91375178	1000	-	.	gene_id "MSTRG.151590"; transcript_id "MSTRG.151590.11"; exon_number "5";
chr5	StringTie	exon	91375511	91375613	1000	-	.	gene_id "MSTRG.151590"; transcript_id "MSTRG.151590.11"; exon_number "6";
chr5	StringTie	exon	91376621	91376768	1000	-	.	gene_id "MSTRG.151590"; transcript_id "MSTRG.151590.11"; exon_number "7";
chr5	StringTie	exon	91378694	91378775	1000	-	.	gene_id "MSTRG.151590"; transcript_id "MSTRG.151590.11"; exon_number "8";
chr5	StringTie	exon	91382813	91383417	1000	-	.	gene_id "MSTRG.151590"; transcript_id "MSTRG.151590.11"; exon_number "9";
chr5	StringTie	transcript	91368617	91380346	1000	-	.	gene_id "MSTRG.151590"; transcript_id "MSTRG.151590.12";
chr5	StringTie	exon	91368617	91371456	1000	-	.	gene_id "MSTRG.151590"; transcript_id "MSTRG.151590.12"; exon_number "1";
chr5	StringTie	exon	91373684	91373838	1000	-	.	gene_id "MSTRG.151590"; transcript_id "MSTRG.151590.12"; exon_number "2";
chr5	StringTie	exon	91374114	91374276	1000	-	.	gene_id "MSTRG.151590"; transcript_id "MSTRG.151590.12"; exon_number "3";
chr5	StringTie	exon	91374922	91375178	1000	-	.	gene_id "MSTRG.151590"; transcript_id "MSTRG.151590.12"; exon_number "4";
chr5	StringTie	exon	91375511	91375613	1000	-	.	gene_id "MSTRG.151590"; transcript_id "MSTRG.151590.12"; exon_number "5";
chr5	StringTie	exon	91378694	91378775	1000	-	.	gene_id "MSTRG.151590"; transcript_id "MSTRG.151590.12"; exon_number "6";
chr5	StringTie	exon	91379448	91380346	1000	-	.	gene_id "MSTRG.151590"; transcript_id "MSTRG.151590.12"; exon_number "7";
chr5	StringTie	transcript	91368624	91380151	1000	-	.	gene_id "MSTRG.151590"; transcript_id "MSTRG.151590.13";
chr5	StringTie	exon	91368624	91371456	1000	-	.	gene_id "MSTRG.151590"; transcript_id "MSTRG.151590.13"; exon_number "1";
chr5	StringTie	exon	91373684	91373838	1000	-	.	gene_id "MSTRG.151590"; transcript_id "MSTRG.151590.13"; exon_number "2";
chr5	StringTie	exon	91374114	91374276	1000	-	.	gene_id "MSTRG.151590"; transcript_id "MSTRG.151590.13"; exon_number "3";
chr5	StringTie	exon	91374922	91375613	1000	-	.	gene_id "MSTRG.151590"; transcript_id "MSTRG.151590.13"; exon_number "4";
chr5	StringTie	exon	91376621	91376768	1000	-	.	gene_id "MSTRG.151590"; transcript_id "MSTRG.151590.13"; exon_number "5";
chr5	StringTie	exon	91378694	91378775	1000	-	.	gene_id "MSTRG.151590"; transcript_id "MSTRG.151590.13"; exon_number "6";
chr5	StringTie	exon	91379882	91380151	1000	-	.	gene_id "MSTRG.151590"; transcript_id "MSTRG.151590.13"; exon_number "7";
chr5	StringTie	transcript	91368625	91380151	1000	-	.	gene_id "MSTRG.151590"; transcript_id "MSTRG.151590.14";
chr5	StringTie	exon	91368625	91371456	1000	-	.	gene_id "MSTRG.151590"; transcript_id "MSTRG.151590.14"; exon_number "1";
chr5	StringTie	exon	91373684	91374276	1000	-	.	gene_id "MSTRG.151590"; transcript_id "MSTRG.151590.14"; exon_number "2";
chr5	StringTie	exon	91374922	91375178	1000	-	.	gene_id "MSTRG.151590"; transcript_id "MSTRG.151590.14"; exon_number "3";
chr5	StringTie	exon	91375511	91375613	1000	-	.	gene_id "MSTRG.151590"; transcript_id "MSTRG.151590.14"; exon_number "4";
chr5	StringTie	exon	91376621	91376768	1000	-	.	gene_id "MSTRG.151590"; transcript_id "MSTRG.151590.14"; exon_number "5";
chr5	StringTie	exon	91378694	91378775	1000	-	.	gene_id "MSTRG.151590"; transcript_id "MSTRG.151590.14"; exon_number "6";
chr5	StringTie	exon	91379882	91380151	1000	-	.	gene_id "MSTRG.151590"; transcript_id "MSTRG.151590.14"; exon_number "7";
chr5	StringTie	transcript	91368630	91383394	1000	-	.	gene_id "MSTRG.151590"; transcript_id "MSTRG.151590.15";
chr5	StringTie	exon	91368630	91371456	1000	-	.	gene_id "MSTRG.151590"; transcript_id "MSTRG.151590.15"; exon_number "1";
chr5	StringTie	exon	91373684	91373838	1000	-	.	gene_id "MSTRG.151590"; transcript_id "MSTRG.151590.15"; exon_number "2";
chr5	StringTie	exon	91374114	91374276	1000	-	.	gene_id "MSTRG.151590"; transcript_id "MSTRG.151590.15"; exon_number "3";
chr5	StringTie	exon	91374922	91375178	1000	-	.	gene_id "MSTRG.151590"; transcript_id "MSTRG.151590.15"; exon_number "4";
chr5	StringTie	exon	91375511	91376768	1000	-	.	gene_id "MSTRG.151590"; transcript_id "MSTRG.151590.15"; exon_number "5";
chr5	StringTie	exon	91378694	91378775	1000	-	.	gene_id "MSTRG.151590"; transcript_id "MSTRG.151590.15"; exon_number "6";
chr5	StringTie	exon	91380780	91383394	1000	-	.	gene_id "MSTRG.151590"; transcript_id "MSTRG.151590.15"; exon_number "7";
chr5	StringTie	transcript	91368631	91380089	1000	-	.	gene_id "MSTRG.151590"; transcript_id "MSTRG.151590.16";
chr5	StringTie	exon	91368631	91371456	1000	-	.	gene_id "MSTRG.151590"; transcript_id "MSTRG.151590.16"; exon_number "1";
chr5	StringTie	exon	91373684	91373876	1000	-	.	gene_id "MSTRG.151590"; transcript_id "MSTRG.151590.16"; exon_number "2";
chr5	StringTie	exon	91374114	91374276	1000	-	.	gene_id "MSTRG.151590"; transcript_id "MSTRG.151590.16"; exon_number "3";
chr5	StringTie	exon	91374922	91375178	1000	-	.	gene_id "MSTRG.151590"; transcript_id "MSTRG.151590.16"; exon_number "4";
chr5	StringTie	exon	91375511	91375613	1000	-	.	gene_id "MSTRG.151590"; transcript_id "MSTRG.151590.16"; exon_number "5";
chr5	StringTie	exon	91378694	91378775	1000	-	.	gene_id "MSTRG.151590"; transcript_id "MSTRG.151590.16"; exon_number "6";
chr5	StringTie	exon	91379923	91380089	1000	-	.	gene_id "MSTRG.151590"; transcript_id "MSTRG.151590.16"; exon_number "7";
chr5	StringTie	transcript	91368631	91380330	1000	-	.	gene_id "MSTRG.151590"; transcript_id "MSTRG.151590.17";
chr5	StringTie	exon	91368631	91371456	1000	-	.	gene_id "MSTRG.151590"; transcript_id "MSTRG.151590.17"; exon_number "1";
chr5	StringTie	exon	91373684	91373876	1000	-	.	gene_id "MSTRG.151590"; transcript_id "MSTRG.151590.17"; exon_number "2";
chr5	StringTie	exon	91374114	91374276	1000	-	.	gene_id "MSTRG.151590"; transcript_id "MSTRG.151590.17"; exon_number "3";
chr5	StringTie	exon	91374922	91375178	1000	-	.	gene_id "MSTRG.151590"; transcript_id "MSTRG.151590.17"; exon_number "4";
chr5	StringTie	exon	91375511	91375613	1000	-	.	gene_id "MSTRG.151590"; transcript_id "MSTRG.151590.17"; exon_number "5";
chr5	StringTie	exon	91376621	91376768	1000	-	.	gene_id "MSTRG.151590"; transcript_id "MSTRG.151590.17"; exon_number "6";
chr5	StringTie	exon	91378694	91378775	1000	-	.	gene_id "MSTRG.151590"; transcript_id "MSTRG.151590.17"; exon_number "7";
chr5	StringTie	exon	91379448	91380330	1000	-	.	gene_id "MSTRG.151590"; transcript_id "MSTRG.151590.17"; exon_number "8";
chr5	StringTie	transcript	91368631	91380348	1000	-	.	gene_id "MSTRG.151590"; transcript_id "MSTRG.151590.18";
chr5	StringTie	exon	91368631	91371456	1000	-	.	gene_id "MSTRG.151590"; transcript_id "MSTRG.151590.18"; exon_number "1";
chr5	StringTie	exon	91373684	91373838	1000	-	.	gene_id "MSTRG.151590"; transcript_id "MSTRG.151590.18"; exon_number "2";
chr5	StringTie	exon	91374114	91374276	1000	-	.	gene_id "MSTRG.151590"; transcript_id "MSTRG.151590.18"; exon_number "3";
chr5	StringTie	exon	91374922	91375164	1000	-	.	gene_id "MSTRG.151590"; transcript_id "MSTRG.151590.18"; exon_number "4";
chr5	StringTie	exon	91375511	91375613	1000	-	.	gene_id "MSTRG.151590"; transcript_id "MSTRG.151590.18"; exon_number "5";
chr5	StringTie	exon	91378694	91378775	1000	-	.	gene_id "MSTRG.151590"; transcript_id "MSTRG.151590.18"; exon_number "6";
chr5	StringTie	exon	91380261	91380348	1000	-	.	gene_id "MSTRG.151590"; transcript_id "MSTRG.151590.18"; exon_number "7";
chr5	StringTie	transcript	91368632	91381020	1000	-	.	gene_id "MSTRG.151590"; transcript_id "MSTRG.151590.19";
chr5	StringTie	exon	91368632	91371456	1000	-	.	gene_id "MSTRG.151590"; transcript_id "MSTRG.151590.19"; exon_number "1";
chr5	StringTie	exon	91373684	91373838	1000	-	.	gene_id "MSTRG.151590"; transcript_id "MSTRG.151590.19"; exon_number "2";
chr5	StringTie	exon	91374114	91374276	1000	-	.	gene_id "MSTRG.151590"; transcript_id "MSTRG.151590.19"; exon_number "3";
chr5	StringTie	exon	91374922	91375613	1000	-	.	gene_id "MSTRG.151590"; transcript_id "MSTRG.151590.19"; exon_number "4";
chr5	StringTie	exon	91376621	91376768	1000	-	.	gene_id "MSTRG.151590"; transcript_id "MSTRG.151590.19"; exon_number "5";
chr5	StringTie	exon	91378694	91378775	1000	-	.	gene_id "MSTRG.151590"; transcript_id "MSTRG.151590.19"; exon_number "6";
chr5	StringTie	exon	91380780	91381020	1000	-	.	gene_id "MSTRG.151590"; transcript_id "MSTRG.151590.19"; exon_number "7";
chr5	StringTie	transcript	91368204	91381026	1000	-	.	gene_id "MSTRG.151590"; transcript_id "MSTRG.151590.2";
chr5	StringTie	exon	91368204	91371456	1000	-	.	gene_id "MSTRG.151590"; transcript_id "MSTRG.151590.2"; exon_number "1";
chr5	StringTie	exon	91373684	91373876	1000	-	.	gene_id "MSTRG.151590"; transcript_id "MSTRG.151590.2"; exon_number "2";
chr5	StringTie	exon	91374114	91374276	1000	-	.	gene_id "MSTRG.151590"; transcript_id "MSTRG.151590.2"; exon_number "3";
chr5	StringTie	exon	91374922	91375178	1000	-	.	gene_id "MSTRG.151590"; transcript_id "MSTRG.151590.2"; exon_number "4";
chr5	StringTie	exon	91375511	91375613	1000	-	.	gene_id "MSTRG.151590"; transcript_id "MSTRG.151590.2"; exon_number "5";
chr5	StringTie	exon	91376621	91376768	1000	-	.	gene_id "MSTRG.151590"; transcript_id "MSTRG.151590.2"; exon_number "6";
chr5	StringTie	exon	91378694	91378775	1000	-	.	gene_id "MSTRG.151590"; transcript_id "MSTRG.151590.2"; exon_number "7";
chr5	StringTie	exon	91380780	91381026	1000	-	.	gene_id "MSTRG.151590"; transcript_id "MSTRG.151590.2"; exon_number "8";
chr5	StringTie	transcript	91368635	91374271	1000	-	.	gene_id "MSTRG.151590"; transcript_id "MSTRG.151590.20";
chr5	StringTie	exon	91368635	91369053	1000	-	.	gene_id "MSTRG.151590"; transcript_id "MSTRG.151590.20"; exon_number "1";
chr5	StringTie	exon	91369146	91371456	1000	-	.	gene_id "MSTRG.151590"; transcript_id "MSTRG.151590.20"; exon_number "2";
chr5	StringTie	exon	91373684	91373838	1000	-	.	gene_id "MSTRG.151590"; transcript_id "MSTRG.151590.20"; exon_number "3";
chr5	StringTie	exon	91374114	91374271	1000	-	.	gene_id "MSTRG.151590"; transcript_id "MSTRG.151590.20"; exon_number "4";
chr5	StringTie	transcript	91368641	91383329	1000	-	.	gene_id "MSTRG.151590"; transcript_id "MSTRG.151590.21";
chr5	StringTie	exon	91368641	91371456	1000	-	.	gene_id "MSTRG.151590"; transcript_id "MSTRG.151590.21"; exon_number "1";
chr5	StringTie	exon	91373684	91373838	1000	-	.	gene_id "MSTRG.151590"; transcript_id "MSTRG.151590.21"; exon_number "2";
chr5	StringTie	exon	91374114	91374276	1000	-	.	gene_id "MSTRG.151590"; transcript_id "MSTRG.151590.21"; exon_number "3";
chr5	StringTie	exon	91376621	91376768	1000	-	.	gene_id "MSTRG.151590"; transcript_id "MSTRG.151590.21"; exon_number "4";
chr5	StringTie	exon	91378694	91378775	1000	-	.	gene_id "MSTRG.151590"; transcript_id "MSTRG.151590.21"; exon_number "5";
chr5	StringTie	exon	91382813	91383329	1000	-	.	gene_id "MSTRG.151590"; transcript_id "MSTRG.151590.21"; exon_number "6";
chr5	StringTie	transcript	91368715	91378962	1000	-	.	gene_id "MSTRG.151590"; transcript_id "MSTRG.151590.22";
chr5	StringTie	exon	91368715	91371456	1000	-	.	gene_id "MSTRG.151590"; transcript_id "MSTRG.151590.22"; exon_number "1";
chr5	StringTie	exon	91373684	91373838	1000	-	.	gene_id "MSTRG.151590"; transcript_id "MSTRG.151590.22"; exon_number "2";
chr5	StringTie	exon	91374114	91374276	1000	-	.	gene_id "MSTRG.151590"; transcript_id "MSTRG.151590.22"; exon_number "3";
chr5	StringTie	exon	91374922	91375178	1000	-	.	gene_id "MSTRG.151590"; transcript_id "MSTRG.151590.22"; exon_number "4";
chr5	StringTie	exon	91375511	91375613	1000	-	.	gene_id "MSTRG.151590"; transcript_id "MSTRG.151590.22"; exon_number "5";
chr5	StringTie	exon	91376621	91376768	1000	-	.	gene_id "MSTRG.151590"; transcript_id "MSTRG.151590.22"; exon_number "6";
chr5	StringTie	exon	91378694	91378775	1000	-	.	gene_id "MSTRG.151590"; transcript_id "MSTRG.151590.22"; exon_number "7";
chr5	StringTie	exon	91378862	91378962	1000	-	.	gene_id "MSTRG.151590"; transcript_id "MSTRG.151590.22"; exon_number "8";
chr5	StringTie	transcript	91368724	91383299	1000	-	.	gene_id "MSTRG.151590"; transcript_id "MSTRG.151590.23";
chr5	StringTie	exon	91368724	91371456	1000	-	.	gene_id "MSTRG.151590"; transcript_id "MSTRG.151590.23"; exon_number "1";
chr5	StringTie	exon	91373684	91373838	1000	-	.	gene_id "MSTRG.151590"; transcript_id "MSTRG.151590.23"; exon_number "2";
chr5	StringTie	exon	91374114	91374276	1000	-	.	gene_id "MSTRG.151590"; transcript_id "MSTRG.151590.23"; exon_number "3";
chr5	StringTie	exon	91374922	91375178	1000	-	.	gene_id "MSTRG.151590"; transcript_id "MSTRG.151590.23"; exon_number "4";
chr5	StringTie	exon	91375277	91376768	1000	-	.	gene_id "MSTRG.151590"; transcript_id "MSTRG.151590.23"; exon_number "5";
chr5	StringTie	exon	91378694	91378775	1000	-	.	gene_id "MSTRG.151590"; transcript_id "MSTRG.151590.23"; exon_number "6";
chr5	StringTie	exon	91382813	91383299	1000	-	.	gene_id "MSTRG.151590"; transcript_id "MSTRG.151590.23"; exon_number "7";
chr5	StringTie	transcript	91368724	91380916	1000	-	.	gene_id "MSTRG.151590"; transcript_id "MSTRG.151590.24";
chr5	StringTie	exon	91368724	91371456	1000	-	.	gene_id "MSTRG.151590"; transcript_id "MSTRG.151590.24"; exon_number "1";
chr5	StringTie	exon	91373684	91373838	1000	-	.	gene_id "MSTRG.151590"; transcript_id "MSTRG.151590.24"; exon_number "2";
chr5	StringTie	exon	91374114	91374276	1000	-	.	gene_id "MSTRG.151590"; transcript_id "MSTRG.151590.24"; exon_number "3";
chr5	StringTie	exon	91374922	91375178	1000	-	.	gene_id "MSTRG.151590"; transcript_id "MSTRG.151590.24"; exon_number "4";
chr5	StringTie	exon	91375511	91375613	1000	-	.	gene_id "MSTRG.151590"; transcript_id "MSTRG.151590.24"; exon_number "5";
chr5	StringTie	exon	91378694	91378775	1000	-	.	gene_id "MSTRG.151590"; transcript_id "MSTRG.151590.24"; exon_number "6";
chr5	StringTie	exon	91380780	91380916	1000	-	.	gene_id "MSTRG.151590"; transcript_id "MSTRG.151590.24"; exon_number "7";
chr5	StringTie	transcript	91368724	91380103	1000	-	.	gene_id "MSTRG.151590"; transcript_id "MSTRG.151590.25";
chr5	StringTie	exon	91368724	91371456	1000	-	.	gene_id "MSTRG.151590"; transcript_id "MSTRG.151590.25"; exon_number "1";
chr5	StringTie	exon	91373684	91373838	1000	-	.	gene_id "MSTRG.151590"; transcript_id "MSTRG.151590.25"; exon_number "2";
chr5	StringTie	exon	91374114	91374276	1000	-	.	gene_id "MSTRG.151590"; transcript_id "MSTRG.151590.25"; exon_number "3";
chr5	StringTie	exon	91374922	91375178	1000	-	.	gene_id "MSTRG.151590"; transcript_id "MSTRG.151590.25"; exon_number "4";
chr5	StringTie	exon	91375511	91375613	1000	-	.	gene_id "MSTRG.151590"; transcript_id "MSTRG.151590.25"; exon_number "5";
chr5	StringTie	exon	91376621	91376768	1000	-	.	gene_id "MSTRG.151590"; transcript_id "MSTRG.151590.25"; exon_number "6";
chr5	StringTie	exon	91378694	91378775	1000	-	.	gene_id "MSTRG.151590"; transcript_id "MSTRG.151590.25"; exon_number "7";
chr5	StringTie	exon	91379886	91380103	1000	-	.	gene_id "MSTRG.151590"; transcript_id "MSTRG.151590.25"; exon_number "8";
chr5	StringTie	transcript	91368731	91379908	1000	-	.	gene_id "MSTRG.151590"; transcript_id "MSTRG.151590.27";
chr5	StringTie	exon	91368731	91371456	1000	-	.	gene_id "MSTRG.151590"; transcript_id "MSTRG.151590.27"; exon_number "1";
chr5	StringTie	exon	91373684	91373838	1000	-	.	gene_id "MSTRG.151590"; transcript_id "MSTRG.151590.27"; exon_number "2";
chr5	StringTie	exon	91374114	91374276	1000	-	.	gene_id "MSTRG.151590"; transcript_id "MSTRG.151590.27"; exon_number "3";
chr5	StringTie	exon	91374922	91375178	1000	-	.	gene_id "MSTRG.151590"; transcript_id "MSTRG.151590.27"; exon_number "4";
chr5	StringTie	exon	91375511	91375613	1000	-	.	gene_id "MSTRG.151590"; transcript_id "MSTRG.151590.27"; exon_number "5";
chr5	StringTie	exon	91378694	91378775	1000	-	.	gene_id "MSTRG.151590"; transcript_id "MSTRG.151590.27"; exon_number "6";
chr5	StringTie	exon	91379882	91379908	1000	-	.	gene_id "MSTRG.151590"; transcript_id "MSTRG.151590.27"; exon_number "7";
chr5	StringTie	transcript	91368506	91385000	1000	-	.	gene_id "MSTRG.151590"; transcript_id "MSTRG.151590.3";
chr5	StringTie	exon	91368506	91371456	1000	-	.	gene_id "MSTRG.151590"; transcript_id "MSTRG.151590.3"; exon_number "1";
chr5	StringTie	exon	91373684	91373838	1000	-	.	gene_id "MSTRG.151590"; transcript_id "MSTRG.151590.3"; exon_number "2";
chr5	StringTie	exon	91374114	91374276	1000	-	.	gene_id "MSTRG.151590"; transcript_id "MSTRG.151590.3"; exon_number "3";
chr5	StringTie	exon	91374922	91375178	1000	-	.	gene_id "MSTRG.151590"; transcript_id "MSTRG.151590.3"; exon_number "4";
chr5	StringTie	exon	91375511	91375613	1000	-	.	gene_id "MSTRG.151590"; transcript_id "MSTRG.151590.3"; exon_number "5";
chr5	StringTie	exon	91378694	91378775	1000	-	.	gene_id "MSTRG.151590"; transcript_id "MSTRG.151590.3"; exon_number "6";
chr5	StringTie	exon	91382813	91385000	1000	-	.	gene_id "MSTRG.151590"; transcript_id "MSTRG.151590.3"; exon_number "7";
chr5	StringTie	transcript	91368519	91380367	1000	-	.	gene_id "MSTRG.151590"; transcript_id "MSTRG.151590.4";
chr5	StringTie	exon	91368519	91371456	1000	-	.	gene_id "MSTRG.151590"; transcript_id "MSTRG.151590.4"; exon_number "1";
chr5	StringTie	exon	91373684	91373838	1000	-	.	gene_id "MSTRG.151590"; transcript_id "MSTRG.151590.4"; exon_number "2";
chr5	StringTie	exon	91374114	91374276	1000	-	.	gene_id "MSTRG.151590"; transcript_id "MSTRG.151590.4"; exon_number "3";
chr5	StringTie	exon	91374922	91375178	1000	-	.	gene_id "MSTRG.151590"; transcript_id "MSTRG.151590.4"; exon_number "4";
chr5	StringTie	exon	91375511	91375613	1000	-	.	gene_id "MSTRG.151590"; transcript_id "MSTRG.151590.4"; exon_number "5";
chr5	StringTie	exon	91376621	91376768	1000	-	.	gene_id "MSTRG.151590"; transcript_id "MSTRG.151590.4"; exon_number "6";
chr5	StringTie	exon	91378694	91378775	1000	-	.	gene_id "MSTRG.151590"; transcript_id "MSTRG.151590.4"; exon_number "7";
chr5	StringTie	exon	91379448	91380367	1000	-	.	gene_id "MSTRG.151590"; transcript_id "MSTRG.151590.4"; exon_number "8";
chr5	StringTie	transcript	91368535	91383899	1000	-	.	gene_id "MSTRG.151590"; transcript_id "MSTRG.151590.5";
chr5	StringTie	exon	91368535	91371456	1000	-	.	gene_id "MSTRG.151590"; transcript_id "MSTRG.151590.5"; exon_number "1";
chr5	StringTie	exon	91373684	91373876	1000	-	.	gene_id "MSTRG.151590"; transcript_id "MSTRG.151590.5"; exon_number "2";
chr5	StringTie	exon	91374114	91374276	1000	-	.	gene_id "MSTRG.151590"; transcript_id "MSTRG.151590.5"; exon_number "3";
chr5	StringTie	exon	91374922	91375178	1000	-	.	gene_id "MSTRG.151590"; transcript_id "MSTRG.151590.5"; exon_number "4";
chr5	StringTie	exon	91375511	91375613	1000	-	.	gene_id "MSTRG.151590"; transcript_id "MSTRG.151590.5"; exon_number "5";
chr5	StringTie	exon	91378694	91378775	1000	-	.	gene_id "MSTRG.151590"; transcript_id "MSTRG.151590.5"; exon_number "6";
chr5	StringTie	exon	91382813	91383899	1000	-	.	gene_id "MSTRG.151590"; transcript_id "MSTRG.151590.5"; exon_number "7";
chr5	StringTie	transcript	91368535	91383736	1000	-	.	gene_id "MSTRG.151590"; transcript_id "MSTRG.151590.6";
chr5	StringTie	exon	91368535	91371456	1000	-	.	gene_id "MSTRG.151590"; transcript_id "MSTRG.151590.6"; exon_number "1";
chr5	StringTie	exon	91373684	91373876	1000	-	.	gene_id "MSTRG.151590"; transcript_id "MSTRG.151590.6"; exon_number "2";
chr5	StringTie	exon	91374114	91374276	1000	-	.	gene_id "MSTRG.151590"; transcript_id "MSTRG.151590.6"; exon_number "3";
chr5	StringTie	exon	91374922	91375178	1000	-	.	gene_id "MSTRG.151590"; transcript_id "MSTRG.151590.6"; exon_number "4";
chr5	StringTie	exon	91375511	91375613	1000	-	.	gene_id "MSTRG.151590"; transcript_id "MSTRG.151590.6"; exon_number "5";
chr5	StringTie	exon	91376621	91376768	1000	-	.	gene_id "MSTRG.151590"; transcript_id "MSTRG.151590.6"; exon_number "6";
chr5	StringTie	exon	91378694	91378775	1000	-	.	gene_id "MSTRG.151590"; transcript_id "MSTRG.151590.6"; exon_number "7";
chr5	StringTie	exon	91382813	91383736	1000	-	.	gene_id "MSTRG.151590"; transcript_id "MSTRG.151590.6"; exon_number "8";
chr5	StringTie	transcript	91368574	91383383	1000	-	.	gene_id "MSTRG.151590"; transcript_id "MSTRG.151590.7";
chr5	StringTie	exon	91368574	91371456	1000	-	.	gene_id "MSTRG.151590"; transcript_id "MSTRG.151590.7"; exon_number "1";
chr5	StringTie	exon	91373684	91373838	1000	-	.	gene_id "MSTRG.151590"; transcript_id "MSTRG.151590.7"; exon_number "2";
chr5	StringTie	exon	91374114	91374276	1000	-	.	gene_id "MSTRG.151590"; transcript_id "MSTRG.151590.7"; exon_number "3";
chr5	StringTie	exon	91374922	91375079	1000	-	.	gene_id "MSTRG.151590"; transcript_id "MSTRG.151590.7"; exon_number "4";
chr5	StringTie	exon	91375117	91375178	1000	-	.	gene_id "MSTRG.151590"; transcript_id "MSTRG.151590.7"; exon_number "5";
chr5	StringTie	exon	91375511	91375613	1000	-	.	gene_id "MSTRG.151590"; transcript_id "MSTRG.151590.7"; exon_number "6";
chr5	StringTie	exon	91378694	91378775	1000	-	.	gene_id "MSTRG.151590"; transcript_id "MSTRG.151590.7"; exon_number "7";
chr5	StringTie	exon	91382813	91383383	1000	-	.	gene_id "MSTRG.151590"; transcript_id "MSTRG.151590.7"; exon_number "8";
chr5	StringTie	transcript	91368582	91385039	1000	-	.	gene_id "MSTRG.151590"; transcript_id "MSTRG.151590.8";
chr5	StringTie	exon	91368582	91371456	1000	-	.	gene_id "MSTRG.151590"; transcript_id "MSTRG.151590.8"; exon_number "1";
chr5	StringTie	exon	91373684	91373838	1000	-	.	gene_id "MSTRG.151590"; transcript_id "MSTRG.151590.8"; exon_number "2";
chr5	StringTie	exon	91374114	91374276	1000	-	.	gene_id "MSTRG.151590"; transcript_id "MSTRG.151590.8"; exon_number "3";
chr5	StringTie	exon	91374922	91375178	1000	-	.	gene_id "MSTRG.151590"; transcript_id "MSTRG.151590.8"; exon_number "4";
chr5	StringTie	exon	91375511	91375613	1000	-	.	gene_id "MSTRG.151590"; transcript_id "MSTRG.151590.8"; exon_number "5";
chr5	StringTie	exon	91376621	91376768	1000	-	.	gene_id "MSTRG.151590"; transcript_id "MSTRG.151590.8"; exon_number "6";
chr5	StringTie	exon	91378694	91378775	1000	-	.	gene_id "MSTRG.151590"; transcript_id "MSTRG.151590.8"; exon_number "7";
chr5	StringTie	exon	91382813	91383015	1000	-	.	gene_id "MSTRG.151590"; transcript_id "MSTRG.151590.8"; exon_number "8";
chr5	StringTie	exon	91383726	91385039	1000	-	.	gene_id "MSTRG.151590"; transcript_id "MSTRG.151590.8"; exon_number "9";
chr5	StringTie	transcript	91368595	91380151	1000	-	.	gene_id "MSTRG.151590"; transcript_id "MSTRG.151590.9";
chr5	StringTie	exon	91368595	91371456	1000	-	.	gene_id "MSTRG.151590"; transcript_id "MSTRG.151590.9"; exon_number "1";
chr5	StringTie	exon	91373684	91374276	1000	-	.	gene_id "MSTRG.151590"; transcript_id "MSTRG.151590.9"; exon_number "2";
chr5	StringTie	exon	91374922	91375613	1000	-	.	gene_id "MSTRG.151590"; transcript_id "MSTRG.151590.9"; exon_number "3";
chr5	StringTie	exon	91376621	91376768	1000	-	.	gene_id "MSTRG.151590"; transcript_id "MSTRG.151590.9"; exon_number "4";
chr5	StringTie	exon	91378694	91378775	1000	-	.	gene_id "MSTRG.151590"; transcript_id "MSTRG.151590.9"; exon_number "5";
chr5	StringTie	exon	91379882	91380151	1000	-	.	gene_id "MSTRG.151590"; transcript_id "MSTRG.151590.9"; exon_number "6";
chr5	StringTie	transcript	91476382	91477018	1000	+	.	gene_id "MSTRG.151591"; transcript_id "ENST00000505368"; gene_name "RAB5CP2"; ref_gene_id "ENSG00000251356";
chr5	StringTie	exon	91476382	91477018	1000	+	.	gene_id "MSTRG.151591"; transcript_id "ENST00000505368"; exon_number "1"; gene_name "RAB5CP2"; ref_gene_id "ENSG00000251356";
chr5	StringTie	transcript	91380349	91420715	1000	+	.	gene_id "MSTRG.151591"; transcript_id "ENST00000625713"; gene_name "ARRDC3-AS1"; ref_gene_id "ENSG00000281357";
chr5	StringTie	exon	91380349	91380924	1000	+	.	gene_id "MSTRG.151591"; transcript_id "ENST00000625713"; exon_number "1"; gene_name "ARRDC3-AS1"; ref_gene_id "ENSG00000281357";
chr5	StringTie	exon	91418709	91418771	1000	+	.	gene_id "MSTRG.151591"; transcript_id "ENST00000625713"; exon_number "2"; gene_name "ARRDC3-AS1"; ref_gene_id "ENSG00000281357";
chr5	StringTie	exon	91418855	91420715	1000	+	.	gene_id "MSTRG.151591"; transcript_id "ENST00000625713"; exon_number "3"; gene_name "ARRDC3-AS1"; ref_gene_id "ENSG00000281357";
chr5	StringTie	transcript	91380652	91422963	1000	+	.	gene_id "MSTRG.151591"; transcript_id "ENST00000629389"; gene_name "ARRDC3-AS1"; ref_gene_id "ENSG00000281357";
chr5	StringTie	exon	91380652	91380924	1000	+	.	gene_id "MSTRG.151591"; transcript_id "ENST00000629389"; exon_number "1"; gene_name "ARRDC3-AS1"; ref_gene_id "ENSG00000281357";
chr5	StringTie	exon	91418709	91418771	1000	+	.	gene_id "MSTRG.151591"; transcript_id "ENST00000629389"; exon_number "2"; gene_name "ARRDC3-AS1"; ref_gene_id "ENSG00000281357";
chr5	StringTie	exon	91422778	91422963	1000	+	.	gene_id "MSTRG.151591"; transcript_id "ENST00000629389"; exon_number "3"; gene_name "ARRDC3-AS1"; ref_gene_id "ENSG00000281357";
chr5	StringTie	transcript	91380397	91439085	1000	+	.	gene_id "MSTRG.151591"; transcript_id "ENST00000630823"; gene_name "ARRDC3-AS1"; ref_gene_id "ENSG00000281357";
chr5	StringTie	exon	91380397	91380924	1000	+	.	gene_id "MSTRG.151591"; transcript_id "ENST00000630823"; exon_number "1"; gene_name "ARRDC3-AS1"; ref_gene_id "ENSG00000281357";
chr5	StringTie	exon	91418709	91418771	1000	+	.	gene_id "MSTRG.151591"; transcript_id "ENST00000630823"; exon_number "2"; gene_name "ARRDC3-AS1"; ref_gene_id "ENSG00000281357";
chr5	StringTie	exon	91438940	91439085	1000	+	.	gene_id "MSTRG.151591"; transcript_id "ENST00000630823"; exon_number "3"; gene_name "ARRDC3-AS1"; ref_gene_id "ENSG00000281357";
chr5	StringTie	transcript	91380329	91500687	1000	+	.	gene_id "MSTRG.151591"; transcript_id "MSTRG.151591.1";
chr5	StringTie	exon	91380329	91380924	1000	+	.	gene_id "MSTRG.151591"; transcript_id "MSTRG.151591.1"; exon_number "1";
chr5	StringTie	exon	91418709	91418771	1000	+	.	gene_id "MSTRG.151591"; transcript_id "MSTRG.151591.1"; exon_number "2";
chr5	StringTie	exon	91470838	91470887	1000	+	.	gene_id "MSTRG.151591"; transcript_id "MSTRG.151591.1"; exon_number "3";
chr5	StringTie	exon	91495264	91495497	1000	+	.	gene_id "MSTRG.151591"; transcript_id "MSTRG.151591.1"; exon_number "4";
chr5	StringTie	exon	91500210	91500687	1000	+	.	gene_id "MSTRG.151591"; transcript_id "MSTRG.151591.1"; exon_number "5";
chr5	StringTie	transcript	91469877	91478988	1000	+	.	gene_id "MSTRG.151591"; transcript_id "MSTRG.151591.10";
chr5	StringTie	exon	91469877	91470151	1000	+	.	gene_id "MSTRG.151591"; transcript_id "MSTRG.151591.10"; exon_number "1";
chr5	StringTie	exon	91470838	91470887	1000	+	.	gene_id "MSTRG.151591"; transcript_id "MSTRG.151591.10"; exon_number "2";
chr5	StringTie	exon	91476123	91478988	1000	+	.	gene_id "MSTRG.151591"; transcript_id "MSTRG.151591.10"; exon_number "3";
chr5	StringTie	transcript	91470136	91495449	1000	+	.	gene_id "MSTRG.151591"; transcript_id "MSTRG.151591.11";
chr5	StringTie	exon	91470136	91470151	1000	+	.	gene_id "MSTRG.151591"; transcript_id "MSTRG.151591.11"; exon_number "1";
chr5	StringTie	exon	91470838	91470887	1000	+	.	gene_id "MSTRG.151591"; transcript_id "MSTRG.151591.11"; exon_number "2";
chr5	StringTie	exon	91495264	91495449	1000	+	.	gene_id "MSTRG.151591"; transcript_id "MSTRG.151591.11"; exon_number "3";
chr5	StringTie	transcript	91474291	91478988	1000	+	.	gene_id "MSTRG.151591"; transcript_id "MSTRG.151591.12";
chr5	StringTie	exon	91474291	91474501	1000	+	.	gene_id "MSTRG.151591"; transcript_id "MSTRG.151591.12"; exon_number "1";
chr5	StringTie	exon	91476123	91478988	1000	+	.	gene_id "MSTRG.151591"; transcript_id "MSTRG.151591.12"; exon_number "2";
chr5	StringTie	transcript	91380380	91381821	1000	+	.	gene_id "MSTRG.151591"; transcript_id "MSTRG.151591.3";
chr5	StringTie	exon	91380380	91380924	1000	+	.	gene_id "MSTRG.151591"; transcript_id "MSTRG.151591.3"; exon_number "1";
chr5	StringTie	exon	91381791	91381821	1000	+	.	gene_id "MSTRG.151591"; transcript_id "MSTRG.151591.3"; exon_number "2";
chr5	StringTie	transcript	91380389	91389640	1000	+	.	gene_id "MSTRG.151591"; transcript_id "MSTRG.151591.4";
chr5	StringTie	exon	91380389	91380924	1000	+	.	gene_id "MSTRG.151591"; transcript_id "MSTRG.151591.4"; exon_number "1";
chr5	StringTie	exon	91389604	91389640	1000	+	.	gene_id "MSTRG.151591"; transcript_id "MSTRG.151591.4"; exon_number "2";
chr5	StringTie	transcript	91418709	91421198	1000	+	.	gene_id "MSTRG.151591"; transcript_id "MSTRG.151591.7";
chr5	StringTie	exon	91418709	91418771	1000	+	.	gene_id "MSTRG.151591"; transcript_id "MSTRG.151591.7"; exon_number "1";
chr5	StringTie	exon	91420251	91421198	1000	+	.	gene_id "MSTRG.151591"; transcript_id "MSTRG.151591.7"; exon_number "2";
chr5	StringTie	transcript	91418709	91421199	1000	+	.	gene_id "MSTRG.151591"; transcript_id "MSTRG.151591.8";
chr5	StringTie	exon	91418709	91418771	1000	+	.	gene_id "MSTRG.151591"; transcript_id "MSTRG.151591.8"; exon_number "1";
chr5	StringTie	exon	91420951	91421199	1000	+	.	gene_id "MSTRG.151591"; transcript_id "MSTRG.151591.8"; exon_number "2";
chr5	StringTie	transcript	91418709	91421176	1000	+	.	gene_id "MSTRG.151591"; transcript_id "MSTRG.151591.9";
chr5	StringTie	exon	91418709	91418771	1000	+	.	gene_id "MSTRG.151591"; transcript_id "MSTRG.151591.9"; exon_number "1";
chr5	StringTie	exon	91420936	91421176	1000	+	.	gene_id "MSTRG.151591"; transcript_id "MSTRG.151591.9"; exon_number "2";
chr5	StringTie	transcript	91507285	91507575	1000	.	.	gene_id "MSTRG.151592"; transcript_id "MSTRG.151592.1";
chr5	StringTie	exon	91507285	91507575	1000	.	.	gene_id "MSTRG.151592"; transcript_id "MSTRG.151592.1"; exon_number "1";
chr5	StringTie	transcript	91513092	91513543	1000	.	.	gene_id "MSTRG.151593"; transcript_id "MSTRG.151593.1";
chr5	StringTie	exon	91513092	91513543	1000	.	.	gene_id "MSTRG.151593"; transcript_id "MSTRG.151593.1"; exon_number "1";
chr5	StringTie	transcript	91519270	91519725	1000	.	.	gene_id "MSTRG.151594"; transcript_id "MSTRG.151594.1";
chr5	StringTie	exon	91519270	91519725	1000	.	.	gene_id "MSTRG.151594"; transcript_id "MSTRG.151594.1"; exon_number "1";
chr5	StringTie	transcript	91519996	91521952	1000	.	.	gene_id "MSTRG.151595"; transcript_id "MSTRG.151595.1";
chr5	StringTie	exon	91519996	91521952	1000	.	.	gene_id "MSTRG.151595"; transcript_id "MSTRG.151595.1"; exon_number "1";
chr5	StringTie	transcript	91523895	91524976	1000	.	.	gene_id "MSTRG.151596"; transcript_id "MSTRG.151596.1";
chr5	StringTie	exon	91523895	91524976	1000	.	.	gene_id "MSTRG.151596"; transcript_id "MSTRG.151596.1"; exon_number "1";
chr5	StringTie	transcript	91527800	91528021	1000	.	.	gene_id "MSTRG.151597"; transcript_id "MSTRG.151597.1";
chr5	StringTie	exon	91527800	91528021	1000	.	.	gene_id "MSTRG.151597"; transcript_id "MSTRG.151597.1"; exon_number "1";
chr5	StringTie	transcript	91537322	91537671	1000	.	.	gene_id "MSTRG.151598"; transcript_id "MSTRG.151598.1";
chr5	StringTie	exon	91537322	91537671	1000	.	.	gene_id "MSTRG.151598"; transcript_id "MSTRG.151598.1"; exon_number "1";
chr5	StringTie	transcript	91539955	91540156	1000	.	.	gene_id "MSTRG.151599"; transcript_id "MSTRG.151599.1";
chr5	StringTie	exon	91539955	91540156	1000	.	.	gene_id "MSTRG.151599"; transcript_id "MSTRG.151599.1"; exon_number "1";
chr1	StringTie	transcript	20368095	20368467	1000	.	.	gene_id "MSTRG.1516"; transcript_id "MSTRG.1516.1";
chr1	StringTie	exon	20368095	20368467	1000	.	.	gene_id "MSTRG.1516"; transcript_id "MSTRG.1516.1"; exon_number "1";
chr1	StringTie	transcript	211492255	211492917	1000	+	.	gene_id "MSTRG.15160"; transcript_id "ENST00000417794"; gene_name "RP11-359E8.3"; ref_gene_id "ENSG00000223649";
chr1	StringTie	exon	211492255	211492423	1000	+	.	gene_id "MSTRG.15160"; transcript_id "ENST00000417794"; exon_number "1"; gene_name "RP11-359E8.3"; ref_gene_id "ENSG00000223649";
chr1	StringTie	exon	211492596	211492917	1000	+	.	gene_id "MSTRG.15160"; transcript_id "ENST00000417794"; exon_number "2"; gene_name "RP11-359E8.3"; ref_gene_id "ENSG00000223649";
chr5	StringTie	transcript	91543565	91543806	1000	.	.	gene_id "MSTRG.151600"; transcript_id "MSTRG.151600.1";
chr5	StringTie	exon	91543565	91543806	1000	.	.	gene_id "MSTRG.151600"; transcript_id "MSTRG.151600.1"; exon_number "1";
chr5	StringTie	transcript	91544058	91544941	1000	.	.	gene_id "MSTRG.151601"; transcript_id "MSTRG.151601.1";
chr5	StringTie	exon	91544058	91544941	1000	.	.	gene_id "MSTRG.151601"; transcript_id "MSTRG.151601.1"; exon_number "1";
chr5	StringTie	transcript	91547925	91548407	1000	.	.	gene_id "MSTRG.151602"; transcript_id "MSTRG.151602.1";
chr5	StringTie	exon	91547925	91548407	1000	.	.	gene_id "MSTRG.151602"; transcript_id "MSTRG.151602.1"; exon_number "1";
chr5	StringTie	transcript	91548954	91550686	1000	-	.	gene_id "MSTRG.151603"; transcript_id "MSTRG.151603.1";
chr5	StringTie	exon	91548954	91550686	1000	-	.	gene_id "MSTRG.151603"; transcript_id "MSTRG.151603.1"; exon_number "1";
chr5	StringTie	transcript	91556755	91557055	1000	.	.	gene_id "MSTRG.151604"; transcript_id "MSTRG.151604.1";
chr5	StringTie	exon	91556755	91557055	1000	.	.	gene_id "MSTRG.151604"; transcript_id "MSTRG.151604.1"; exon_number "1";
chr5	StringTie	transcript	91567584	91568324	1000	.	.	gene_id "MSTRG.151605"; transcript_id "MSTRG.151605.1";
chr5	StringTie	exon	91567584	91568324	1000	.	.	gene_id "MSTRG.151605"; transcript_id "MSTRG.151605.1"; exon_number "1";
chr5	StringTie	transcript	91572430	91572638	1000	.	.	gene_id "MSTRG.151606"; transcript_id "MSTRG.151606.1";
chr5	StringTie	exon	91572430	91572638	1000	.	.	gene_id "MSTRG.151606"; transcript_id "MSTRG.151606.1"; exon_number "1";
chr5	StringTie	transcript	91572905	91573107	1000	.	.	gene_id "MSTRG.151607"; transcript_id "MSTRG.151607.1";
chr5	StringTie	exon	91572905	91573107	1000	.	.	gene_id "MSTRG.151607"; transcript_id "MSTRG.151607.1"; exon_number "1";
chr5	StringTie	transcript	91574130	91586359	1000	-	.	gene_id "MSTRG.151608"; transcript_id "MSTRG.151608.1";
chr5	StringTie	exon	91574130	91574855	1000	-	.	gene_id "MSTRG.151608"; transcript_id "MSTRG.151608.1"; exon_number "1";
chr5	StringTie	exon	91586081	91586359	1000	-	.	gene_id "MSTRG.151608"; transcript_id "MSTRG.151608.1"; exon_number "2";
chr5	StringTie	transcript	91587142	91588310	1000	.	.	gene_id "MSTRG.151609"; transcript_id "MSTRG.151609.1";
chr5	StringTie	exon	91587142	91588310	1000	.	.	gene_id "MSTRG.151609"; transcript_id "MSTRG.151609.1"; exon_number "1";
chr1	StringTie	transcript	211501355	211502197	1000	.	.	gene_id "MSTRG.15161"; transcript_id "MSTRG.15161.1";
chr1	StringTie	exon	211501355	211502197	1000	.	.	gene_id "MSTRG.15161"; transcript_id "MSTRG.15161.1"; exon_number "1";
chr5	StringTie	transcript	91590381	91597383	1000	+	.	gene_id "MSTRG.151610"; transcript_id "MSTRG.151610.1";
chr5	StringTie	exon	91590381	91590453	1000	+	.	gene_id "MSTRG.151610"; transcript_id "MSTRG.151610.1"; exon_number "1";
chr5	StringTie	exon	91596441	91597383	1000	+	.	gene_id "MSTRG.151610"; transcript_id "MSTRG.151610.1"; exon_number "2";
chr5	StringTie	transcript	91597434	91604693	1000	-	.	gene_id "MSTRG.151611"; transcript_id "MSTRG.151611.1";
chr5	StringTie	exon	91597434	91599284	1000	-	.	gene_id "MSTRG.151611"; transcript_id "MSTRG.151611.1"; exon_number "1";
chr5	StringTie	exon	91603297	91604358	1000	-	.	gene_id "MSTRG.151611"; transcript_id "MSTRG.151611.1"; exon_number "2";
chr5	StringTie	exon	91604566	91604693	1000	-	.	gene_id "MSTRG.151611"; transcript_id "MSTRG.151611.1"; exon_number "3";
chr5	StringTie	transcript	91610627	91611053	1000	+	.	gene_id "MSTRG.151612"; transcript_id "MSTRG.151612.1";
chr5	StringTie	exon	91610627	91611053	1000	+	.	gene_id "MSTRG.151612"; transcript_id "MSTRG.151612.1"; exon_number "1";
chr5	StringTie	transcript	91615487	91615983	1000	.	.	gene_id "MSTRG.151613"; transcript_id "MSTRG.151613.1";
chr5	StringTie	exon	91615487	91615983	1000	.	.	gene_id "MSTRG.151613"; transcript_id "MSTRG.151613.1"; exon_number "1";
chr5	StringTie	transcript	91617495	91617724	1000	.	.	gene_id "MSTRG.151614"; transcript_id "MSTRG.151614.1";
chr5	StringTie	exon	91617495	91617724	1000	.	.	gene_id "MSTRG.151614"; transcript_id "MSTRG.151614.1"; exon_number "1";
chr5	StringTie	transcript	91618468	91618699	1000	.	.	gene_id "MSTRG.151615"; transcript_id "MSTRG.151615.1";
chr5	StringTie	exon	91618468	91618699	1000	.	.	gene_id "MSTRG.151615"; transcript_id "MSTRG.151615.1"; exon_number "1";
chr5	StringTie	transcript	91621970	91622203	1000	.	.	gene_id "MSTRG.151616"; transcript_id "MSTRG.151616.1";
chr5	StringTie	exon	91621970	91622203	1000	.	.	gene_id "MSTRG.151616"; transcript_id "MSTRG.151616.1"; exon_number "1";
chr5	StringTie	transcript	91628890	91629121	1000	.	.	gene_id "MSTRG.151617"; transcript_id "MSTRG.151617.1";
chr5	StringTie	exon	91628890	91629121	1000	.	.	gene_id "MSTRG.151617"; transcript_id "MSTRG.151617.1"; exon_number "1";
chr5	StringTie	transcript	91643696	91643951	1000	.	.	gene_id "MSTRG.151618"; transcript_id "MSTRG.151618.1";
chr5	StringTie	exon	91643696	91643951	1000	.	.	gene_id "MSTRG.151618"; transcript_id "MSTRG.151618.1"; exon_number "1";
chr5	StringTie	transcript	91648422	91651105	1000	.	.	gene_id "MSTRG.151619"; transcript_id "MSTRG.151619.1";
chr5	StringTie	exon	91648422	91651105	1000	.	.	gene_id "MSTRG.151619"; transcript_id "MSTRG.151619.1"; exon_number "1";
chr1	StringTie	transcript	211506740	211507024	1000	.	.	gene_id "MSTRG.15162"; transcript_id "MSTRG.15162.1";
chr1	StringTie	exon	211506740	211507024	1000	.	.	gene_id "MSTRG.15162"; transcript_id "MSTRG.15162.1"; exon_number "1";
chr5	StringTie	transcript	91669502	91669717	1000	.	.	gene_id "MSTRG.151620"; transcript_id "MSTRG.151620.1";
chr5	StringTie	exon	91669502	91669717	1000	.	.	gene_id "MSTRG.151620"; transcript_id "MSTRG.151620.1"; exon_number "1";
chr5	StringTie	transcript	91671719	91672557	1000	.	.	gene_id "MSTRG.151621"; transcript_id "MSTRG.151621.1";
chr5	StringTie	exon	91671719	91672557	1000	.	.	gene_id "MSTRG.151621"; transcript_id "MSTRG.151621.1"; exon_number "1";
chr5	StringTie	transcript	91673718	91674120	1000	.	.	gene_id "MSTRG.151622"; transcript_id "MSTRG.151622.1";
chr5	StringTie	exon	91673718	91674120	1000	.	.	gene_id "MSTRG.151622"; transcript_id "MSTRG.151622.1"; exon_number "1";
chr5	StringTie	transcript	91674446	91678980	1000	+	.	gene_id "MSTRG.151623"; transcript_id "MSTRG.151623.1";
chr5	StringTie	exon	91674446	91678980	1000	+	.	gene_id "MSTRG.151623"; transcript_id "MSTRG.151623.1"; exon_number "1";
chr5	StringTie	transcript	91679410	91679679	1000	.	.	gene_id "MSTRG.151624"; transcript_id "MSTRG.151624.1";
chr5	StringTie	exon	91679410	91679679	1000	.	.	gene_id "MSTRG.151624"; transcript_id "MSTRG.151624.1"; exon_number "1";
chr5	StringTie	transcript	91683096	91683302	1000	.	.	gene_id "MSTRG.151625"; transcript_id "MSTRG.151625.1";
chr5	StringTie	exon	91683096	91683302	1000	.	.	gene_id "MSTRG.151625"; transcript_id "MSTRG.151625.1"; exon_number "1";
chr5	StringTie	transcript	91687491	91697847	1000	+	.	gene_id "MSTRG.151626"; transcript_id "MSTRG.151626.1";
chr5	StringTie	exon	91687491	91687513	1000	+	.	gene_id "MSTRG.151626"; transcript_id "MSTRG.151626.1"; exon_number "1";
chr5	StringTie	exon	91690176	91690312	1000	+	.	gene_id "MSTRG.151626"; transcript_id "MSTRG.151626.1"; exon_number "2";
chr5	StringTie	exon	91690746	91690844	1000	+	.	gene_id "MSTRG.151626"; transcript_id "MSTRG.151626.1"; exon_number "3";
chr5	StringTie	exon	91694010	91694142	1000	+	.	gene_id "MSTRG.151626"; transcript_id "MSTRG.151626.1"; exon_number "4";
chr5	StringTie	exon	91694861	91697847	1000	+	.	gene_id "MSTRG.151626"; transcript_id "MSTRG.151626.1"; exon_number "5";
chr5	StringTie	transcript	91710688	91731715	1000	+	.	gene_id "MSTRG.151627"; transcript_id "MSTRG.151627.1";
chr5	StringTie	exon	91710688	91711139	1000	+	.	gene_id "MSTRG.151627"; transcript_id "MSTRG.151627.1"; exon_number "1";
chr5	StringTie	exon	91721039	91721076	1000	+	.	gene_id "MSTRG.151627"; transcript_id "MSTRG.151627.1"; exon_number "2";
chr5	StringTie	exon	91721355	91721418	1000	+	.	gene_id "MSTRG.151627"; transcript_id "MSTRG.151627.1"; exon_number "3";
chr5	StringTie	exon	91722264	91722956	1000	+	.	gene_id "MSTRG.151627"; transcript_id "MSTRG.151627.1"; exon_number "4";
chr5	StringTie	exon	91725098	91725280	1000	+	.	gene_id "MSTRG.151627"; transcript_id "MSTRG.151627.1"; exon_number "5";
chr5	StringTie	exon	91731694	91731715	1000	+	.	gene_id "MSTRG.151627"; transcript_id "MSTRG.151627.1"; exon_number "6";
chr5	StringTie	transcript	91721001	91725311	1000	+	.	gene_id "MSTRG.151627"; transcript_id "MSTRG.151627.2";
chr5	StringTie	exon	91721001	91721076	1000	+	.	gene_id "MSTRG.151627"; transcript_id "MSTRG.151627.2"; exon_number "1";
chr5	StringTie	exon	91721355	91721418	1000	+	.	gene_id "MSTRG.151627"; transcript_id "MSTRG.151627.2"; exon_number "2";
chr5	StringTie	exon	91725098	91725311	1000	+	.	gene_id "MSTRG.151627"; transcript_id "MSTRG.151627.2"; exon_number "3";
chr5	StringTie	transcript	91733508	91733976	1000	.	.	gene_id "MSTRG.151628"; transcript_id "MSTRG.151628.1";
chr5	StringTie	exon	91733508	91733976	1000	.	.	gene_id "MSTRG.151628"; transcript_id "MSTRG.151628.1"; exon_number "1";
chr5	StringTie	transcript	91735052	91736938	1000	.	.	gene_id "MSTRG.151629"; transcript_id "MSTRG.151629.1";
chr5	StringTie	exon	91735052	91736938	1000	.	.	gene_id "MSTRG.151629"; transcript_id "MSTRG.151629.1"; exon_number "1";
chr1	StringTie	transcript	211512085	211512445	1000	.	.	gene_id "MSTRG.15163"; transcript_id "MSTRG.15163.1";
chr1	StringTie	exon	211512085	211512445	1000	.	.	gene_id "MSTRG.15163"; transcript_id "MSTRG.15163.1"; exon_number "1";
chr5	StringTie	transcript	91737592	91737983	1000	.	.	gene_id "MSTRG.151630"; transcript_id "MSTRG.151630.1";
chr5	StringTie	exon	91737592	91737983	1000	.	.	gene_id "MSTRG.151630"; transcript_id "MSTRG.151630.1"; exon_number "1";
chr5	StringTie	transcript	91759033	91759318	1000	.	.	gene_id "MSTRG.151631"; transcript_id "MSTRG.151631.1";
chr5	StringTie	exon	91759033	91759318	1000	.	.	gene_id "MSTRG.151631"; transcript_id "MSTRG.151631.1"; exon_number "1";
chr5	StringTie	transcript	91762141	91769807	1000	.	.	gene_id "MSTRG.151632"; transcript_id "MSTRG.151632.1";
chr5	StringTie	exon	91762141	91769807	1000	.	.	gene_id "MSTRG.151632"; transcript_id "MSTRG.151632.1"; exon_number "1";
chr5	StringTie	transcript	91771699	91771943	1000	.	.	gene_id "MSTRG.151633"; transcript_id "MSTRG.151633.1";
chr5	StringTie	exon	91771699	91771943	1000	.	.	gene_id "MSTRG.151633"; transcript_id "MSTRG.151633.1"; exon_number "1";
chr5	StringTie	transcript	91774327	91774588	1000	.	.	gene_id "MSTRG.151634"; transcript_id "MSTRG.151634.1";
chr5	StringTie	exon	91774327	91774588	1000	.	.	gene_id "MSTRG.151634"; transcript_id "MSTRG.151634.1"; exon_number "1";
chr5	StringTie	transcript	91780108	91780356	1000	.	.	gene_id "MSTRG.151635"; transcript_id "MSTRG.151635.1";
chr5	StringTie	exon	91780108	91780356	1000	.	.	gene_id "MSTRG.151635"; transcript_id "MSTRG.151635.1"; exon_number "1";
chr5	StringTie	transcript	91793951	91795721	1000	+	.	gene_id "MSTRG.151636"; transcript_id "MSTRG.151636.1";
chr5	StringTie	exon	91793951	91794328	1000	+	.	gene_id "MSTRG.151636"; transcript_id "MSTRG.151636.1"; exon_number "1";
chr5	StringTie	exon	91794980	91795721	1000	+	.	gene_id "MSTRG.151636"; transcript_id "MSTRG.151636.1"; exon_number "2";
chr5	StringTie	transcript	91810949	91811240	1000	.	.	gene_id "MSTRG.151637"; transcript_id "MSTRG.151637.1";
chr5	StringTie	exon	91810949	91811240	1000	.	.	gene_id "MSTRG.151637"; transcript_id "MSTRG.151637.1"; exon_number "1";
chr5	StringTie	transcript	91820766	91821392	1000	.	.	gene_id "MSTRG.151638"; transcript_id "MSTRG.151638.1";
chr5	StringTie	exon	91820766	91821392	1000	.	.	gene_id "MSTRG.151638"; transcript_id "MSTRG.151638.1"; exon_number "1";
chr5	StringTie	transcript	91826982	91834122	1000	+	.	gene_id "MSTRG.151639"; transcript_id "MSTRG.151639.1";
chr5	StringTie	exon	91826982	91827078	1000	+	.	gene_id "MSTRG.151639"; transcript_id "MSTRG.151639.1"; exon_number "1";
chr5	StringTie	exon	91828497	91828614	1000	+	.	gene_id "MSTRG.151639"; transcript_id "MSTRG.151639.1"; exon_number "2";
chr5	StringTie	exon	91833996	91834122	1000	+	.	gene_id "MSTRG.151639"; transcript_id "MSTRG.151639.1"; exon_number "3";
chr1	StringTie	transcript	211514577	211514963	1000	.	.	gene_id "MSTRG.15164"; transcript_id "MSTRG.15164.1";
chr1	StringTie	exon	211514577	211514963	1000	.	.	gene_id "MSTRG.15164"; transcript_id "MSTRG.15164.1"; exon_number "1";
chr5	StringTie	transcript	91843687	91844529	1000	-	.	gene_id "MSTRG.151640"; transcript_id "ENST00000509726"; gene_name "PCBP2P3"; ref_gene_id "ENSG00000248826";
chr5	StringTie	exon	91843687	91844529	1000	-	.	gene_id "MSTRG.151640"; transcript_id "ENST00000509726"; exon_number "1"; gene_name "PCBP2P3"; ref_gene_id "ENSG00000248826";
chr5	StringTie	transcript	91844022	91844116	1000	-	.	gene_id "MSTRG.151640"; transcript_id "ENST00000621804"; gene_name "uc_338"; ref_gene_id "ENSG00000276426";
chr5	StringTie	exon	91844022	91844116	1000	-	.	gene_id "MSTRG.151640"; transcript_id "ENST00000621804"; exon_number "1"; gene_name "uc_338"; ref_gene_id "ENSG00000276426";
chr5	StringTie	transcript	91846483	91847211	1000	.	.	gene_id "MSTRG.151641"; transcript_id "MSTRG.151641.1";
chr5	StringTie	exon	91846483	91847211	1000	.	.	gene_id "MSTRG.151641"; transcript_id "MSTRG.151641.1"; exon_number "1";
chr5	StringTie	transcript	91848386	91848640	1000	+	.	gene_id "MSTRG.151642"; transcript_id "MSTRG.151642.1";
chr5	StringTie	exon	91848386	91848640	1000	+	.	gene_id "MSTRG.151642"; transcript_id "MSTRG.151642.1"; exon_number "1";
chr5	StringTie	transcript	91849549	91851522	1000	+	.	gene_id "MSTRG.151643"; transcript_id "MSTRG.151643.1";
chr5	StringTie	exon	91849549	91849799	1000	+	.	gene_id "MSTRG.151643"; transcript_id "MSTRG.151643.1"; exon_number "1";
chr5	StringTie	exon	91850026	91851522	1000	+	.	gene_id "MSTRG.151643"; transcript_id "MSTRG.151643.1"; exon_number "2";
chr5	StringTie	transcript	91854667	91855450	1000	.	.	gene_id "MSTRG.151644"; transcript_id "MSTRG.151644.1";
chr5	StringTie	exon	91854667	91855450	1000	.	.	gene_id "MSTRG.151644"; transcript_id "MSTRG.151644.1"; exon_number "1";
chr5	StringTie	transcript	91857688	91858412	1000	.	.	gene_id "MSTRG.151645"; transcript_id "MSTRG.151645.1";
chr5	StringTie	exon	91857688	91858412	1000	.	.	gene_id "MSTRG.151645"; transcript_id "MSTRG.151645.1"; exon_number "1";
chr5	StringTie	transcript	91863228	91863457	1000	.	.	gene_id "MSTRG.151646"; transcript_id "MSTRG.151646.1";
chr5	StringTie	exon	91863228	91863457	1000	.	.	gene_id "MSTRG.151646"; transcript_id "MSTRG.151646.1"; exon_number "1";
chr5	StringTie	transcript	91885071	91885331	1000	.	.	gene_id "MSTRG.151647"; transcript_id "MSTRG.151647.1";
chr5	StringTie	exon	91885071	91885331	1000	.	.	gene_id "MSTRG.151647"; transcript_id "MSTRG.151647.1"; exon_number "1";
chr5	StringTie	transcript	91885879	91886358	1000	.	.	gene_id "MSTRG.151648"; transcript_id "MSTRG.151648.1";
chr5	StringTie	exon	91885879	91886358	1000	.	.	gene_id "MSTRG.151648"; transcript_id "MSTRG.151648.1"; exon_number "1";
chr5	StringTie	transcript	91917740	91917953	1000	.	.	gene_id "MSTRG.151649"; transcript_id "MSTRG.151649.1";
chr5	StringTie	exon	91917740	91917953	1000	.	.	gene_id "MSTRG.151649"; transcript_id "MSTRG.151649.1"; exon_number "1";
chr1	StringTie	transcript	211521968	211522253	1000	.	.	gene_id "MSTRG.15165"; transcript_id "MSTRG.15165.1";
chr1	StringTie	exon	211521968	211522253	1000	.	.	gene_id "MSTRG.15165"; transcript_id "MSTRG.15165.1"; exon_number "1";
chr5	StringTie	transcript	91918594	91918819	1000	.	.	gene_id "MSTRG.151650"; transcript_id "MSTRG.151650.1";
chr5	StringTie	exon	91918594	91918819	1000	.	.	gene_id "MSTRG.151650"; transcript_id "MSTRG.151650.1"; exon_number "1";
chr5	StringTie	transcript	91920894	91921803	1000	.	.	gene_id "MSTRG.151651"; transcript_id "MSTRG.151651.1";
chr5	StringTie	exon	91920894	91921803	1000	.	.	gene_id "MSTRG.151651"; transcript_id "MSTRG.151651.1"; exon_number "1";
chr5	StringTie	transcript	91930135	91933832	1000	+	.	gene_id "MSTRG.151652"; transcript_id "MSTRG.151652.1";
chr5	StringTie	exon	91930135	91930326	1000	+	.	gene_id "MSTRG.151652"; transcript_id "MSTRG.151652.1"; exon_number "1";
chr5	StringTie	exon	91932324	91933832	1000	+	.	gene_id "MSTRG.151652"; transcript_id "MSTRG.151652.1"; exon_number "2";
chr5	StringTie	transcript	91949276	91949533	1000	.	.	gene_id "MSTRG.151653"; transcript_id "MSTRG.151653.1";
chr5	StringTie	exon	91949276	91949533	1000	.	.	gene_id "MSTRG.151653"; transcript_id "MSTRG.151653.1"; exon_number "1";
chr5	StringTie	transcript	91970255	91970466	1000	.	.	gene_id "MSTRG.151654"; transcript_id "MSTRG.151654.1";
chr5	StringTie	exon	91970255	91970466	1000	.	.	gene_id "MSTRG.151654"; transcript_id "MSTRG.151654.1"; exon_number "1";
chr5	StringTie	transcript	91972789	91974277	1000	.	.	gene_id "MSTRG.151655"; transcript_id "MSTRG.151655.1";
chr5	StringTie	exon	91972789	91974277	1000	.	.	gene_id "MSTRG.151655"; transcript_id "MSTRG.151655.1"; exon_number "1";
chr5	StringTie	transcript	92008566	92009457	1000	.	.	gene_id "MSTRG.151656"; transcript_id "MSTRG.151656.1";
chr5	StringTie	exon	92008566	92009457	1000	.	.	gene_id "MSTRG.151656"; transcript_id "MSTRG.151656.1"; exon_number "1";
chr5	StringTie	transcript	92035440	92067871	1000	+	.	gene_id "MSTRG.151657"; transcript_id "MSTRG.151657.1";
chr5	StringTie	exon	92035440	92035598	1000	+	.	gene_id "MSTRG.151657"; transcript_id "MSTRG.151657.1"; exon_number "1";
chr5	StringTie	exon	92036666	92036774	1000	+	.	gene_id "MSTRG.151657"; transcript_id "MSTRG.151657.1"; exon_number "2";
chr5	StringTie	exon	92050720	92050841	1000	+	.	gene_id "MSTRG.151657"; transcript_id "MSTRG.151657.1"; exon_number "3";
chr5	StringTie	exon	92065167	92065206	1000	+	.	gene_id "MSTRG.151657"; transcript_id "MSTRG.151657.1"; exon_number "4";
chr5	StringTie	exon	92067680	92067871	1000	+	.	gene_id "MSTRG.151657"; transcript_id "MSTRG.151657.1"; exon_number "5";
chr5	StringTie	transcript	92035510	92067706	1000	+	.	gene_id "MSTRG.151657"; transcript_id "MSTRG.151657.2";
chr5	StringTie	exon	92035510	92035598	1000	+	.	gene_id "MSTRG.151657"; transcript_id "MSTRG.151657.2"; exon_number "1";
chr5	StringTie	exon	92050720	92050841	1000	+	.	gene_id "MSTRG.151657"; transcript_id "MSTRG.151657.2"; exon_number "2";
chr5	StringTie	exon	92065167	92065206	1000	+	.	gene_id "MSTRG.151657"; transcript_id "MSTRG.151657.2"; exon_number "3";
chr5	StringTie	exon	92065547	92065606	1000	+	.	gene_id "MSTRG.151657"; transcript_id "MSTRG.151657.2"; exon_number "4";
chr5	StringTie	exon	92067680	92067706	1000	+	.	gene_id "MSTRG.151657"; transcript_id "MSTRG.151657.2"; exon_number "5";
chr5	StringTie	transcript	92074531	92074875	1000	.	.	gene_id "MSTRG.151658"; transcript_id "MSTRG.151658.1";
chr5	StringTie	exon	92074531	92074875	1000	.	.	gene_id "MSTRG.151658"; transcript_id "MSTRG.151658.1"; exon_number "1";
chr5	StringTie	transcript	92081249	92081615	1000	+	.	gene_id "MSTRG.151659"; transcript_id "MSTRG.151659.1";
chr5	StringTie	exon	92081249	92081615	1000	+	.	gene_id "MSTRG.151659"; transcript_id "MSTRG.151659.1"; exon_number "1";
chr1	StringTie	transcript	211526137	211526466	1000	.	.	gene_id "MSTRG.15166"; transcript_id "MSTRG.15166.1";
chr1	StringTie	exon	211526137	211526466	1000	.	.	gene_id "MSTRG.15166"; transcript_id "MSTRG.15166.1"; exon_number "1";
chr5	StringTie	transcript	92199537	92406644	1000	+	.	gene_id "MSTRG.151660"; transcript_id "ENST00000502934"; gene_name "RP11-348J24.2"; ref_gene_id "ENSG00000250049";
chr5	StringTie	exon	92199537	92199628	1000	+	.	gene_id "MSTRG.151660"; transcript_id "ENST00000502934"; exon_number "1"; gene_name "RP11-348J24.2"; ref_gene_id "ENSG00000250049";
chr5	StringTie	exon	92204605	92204684	1000	+	.	gene_id "MSTRG.151660"; transcript_id "ENST00000502934"; exon_number "2"; gene_name "RP11-348J24.2"; ref_gene_id "ENSG00000250049";
chr5	StringTie	exon	92305480	92305635	1000	+	.	gene_id "MSTRG.151660"; transcript_id "ENST00000502934"; exon_number "3"; gene_name "RP11-348J24.2"; ref_gene_id "ENSG00000250049";
chr5	StringTie	exon	92400918	92401061	1000	+	.	gene_id "MSTRG.151660"; transcript_id "ENST00000502934"; exon_number "4"; gene_name "RP11-348J24.2"; ref_gene_id "ENSG00000250049";
chr5	StringTie	exon	92404160	92406644	1000	+	.	gene_id "MSTRG.151660"; transcript_id "ENST00000502934"; exon_number "5"; gene_name "RP11-348J24.2"; ref_gene_id "ENSG00000250049";
chr5	StringTie	transcript	92082597	92479426	1000	+	.	gene_id "MSTRG.151660"; transcript_id "ENST00000507217"; gene_name "RP11-348J24.2"; ref_gene_id "ENSG00000250049";
chr5	StringTie	exon	92082597	92082820	1000	+	.	gene_id "MSTRG.151660"; transcript_id "ENST00000507217"; exon_number "1"; gene_name "RP11-348J24.2"; ref_gene_id "ENSG00000250049";
chr5	StringTie	exon	92204605	92204684	1000	+	.	gene_id "MSTRG.151660"; transcript_id "ENST00000507217"; exon_number "2"; gene_name "RP11-348J24.2"; ref_gene_id "ENSG00000250049";
chr5	StringTie	exon	92415461	92415684	1000	+	.	gene_id "MSTRG.151660"; transcript_id "ENST00000507217"; exon_number "3"; gene_name "RP11-348J24.2"; ref_gene_id "ENSG00000250049";
chr5	StringTie	exon	92479379	92479426	1000	+	.	gene_id "MSTRG.151660"; transcript_id "ENST00000507217"; exon_number "4"; gene_name "RP11-348J24.2"; ref_gene_id "ENSG00000250049";
chr5	StringTie	transcript	92082268	92494050	1000	+	.	gene_id "MSTRG.151660"; transcript_id "MSTRG.151660.1";
chr5	StringTie	exon	92082268	92082820	1000	+	.	gene_id "MSTRG.151660"; transcript_id "MSTRG.151660.1"; exon_number "1";
chr5	StringTie	exon	92204605	92204684	1000	+	.	gene_id "MSTRG.151660"; transcript_id "MSTRG.151660.1"; exon_number "2";
chr5	StringTie	exon	92415461	92415684	1000	+	.	gene_id "MSTRG.151660"; transcript_id "MSTRG.151660.1"; exon_number "3";
chr5	StringTie	exon	92486758	92494050	1000	+	.	gene_id "MSTRG.151660"; transcript_id "MSTRG.151660.1"; exon_number "4";
chr5	StringTie	transcript	92199009	92224353	1000	+	.	gene_id "MSTRG.151660"; transcript_id "MSTRG.151660.10";
chr5	StringTie	exon	92199009	92199234	1000	+	.	gene_id "MSTRG.151660"; transcript_id "MSTRG.151660.10"; exon_number "1";
chr5	StringTie	exon	92204605	92204684	1000	+	.	gene_id "MSTRG.151660"; transcript_id "MSTRG.151660.10"; exon_number "2";
chr5	StringTie	exon	92224235	92224353	1000	+	.	gene_id "MSTRG.151660"; transcript_id "MSTRG.151660.10"; exon_number "3";
chr5	StringTie	transcript	92199043	92204727	1000	+	.	gene_id "MSTRG.151660"; transcript_id "MSTRG.151660.11";
chr5	StringTie	exon	92199043	92199211	1000	+	.	gene_id "MSTRG.151660"; transcript_id "MSTRG.151660.11"; exon_number "1";
chr5	StringTie	exon	92204605	92204727	1000	+	.	gene_id "MSTRG.151660"; transcript_id "MSTRG.151660.11"; exon_number "2";
chr5	StringTie	transcript	92199044	92204789	1000	+	.	gene_id "MSTRG.151660"; transcript_id "MSTRG.151660.12";
chr5	StringTie	exon	92199044	92199234	1000	+	.	gene_id "MSTRG.151660"; transcript_id "MSTRG.151660.12"; exon_number "1";
chr5	StringTie	exon	92204609	92204789	1000	+	.	gene_id "MSTRG.151660"; transcript_id "MSTRG.151660.12"; exon_number "2";
chr5	StringTie	transcript	92199279	92418378	1000	+	.	gene_id "MSTRG.151660"; transcript_id "MSTRG.151660.13";
chr5	StringTie	exon	92199279	92199628	1000	+	.	gene_id "MSTRG.151660"; transcript_id "MSTRG.151660.13"; exon_number "1";
chr5	StringTie	exon	92204605	92204684	1000	+	.	gene_id "MSTRG.151660"; transcript_id "MSTRG.151660.13"; exon_number "2";
chr5	StringTie	exon	92305480	92305635	1000	+	.	gene_id "MSTRG.151660"; transcript_id "MSTRG.151660.13"; exon_number "3";
chr5	StringTie	exon	92400918	92401061	1000	+	.	gene_id "MSTRG.151660"; transcript_id "MSTRG.151660.13"; exon_number "4";
chr5	StringTie	exon	92404160	92404304	1000	+	.	gene_id "MSTRG.151660"; transcript_id "MSTRG.151660.13"; exon_number "5";
chr5	StringTie	exon	92415461	92418378	1000	+	.	gene_id "MSTRG.151660"; transcript_id "MSTRG.151660.13"; exon_number "6";
chr5	StringTie	transcript	92352465	92407872	1000	+	.	gene_id "MSTRG.151660"; transcript_id "MSTRG.151660.15";
chr5	StringTie	exon	92352465	92352580	1000	+	.	gene_id "MSTRG.151660"; transcript_id "MSTRG.151660.15"; exon_number "1";
chr5	StringTie	exon	92353788	92354704	1000	+	.	gene_id "MSTRG.151660"; transcript_id "MSTRG.151660.15"; exon_number "2";
chr5	StringTie	exon	92400915	92401694	1000	+	.	gene_id "MSTRG.151660"; transcript_id "MSTRG.151660.15"; exon_number "3";
chr5	StringTie	exon	92404160	92407872	1000	+	.	gene_id "MSTRG.151660"; transcript_id "MSTRG.151660.15"; exon_number "4";
chr5	StringTie	transcript	92352465	92378516	1000	+	.	gene_id "MSTRG.151660"; transcript_id "MSTRG.151660.16";
chr5	StringTie	exon	92352465	92352580	1000	+	.	gene_id "MSTRG.151660"; transcript_id "MSTRG.151660.16"; exon_number "1";
chr5	StringTie	exon	92353455	92353588	1000	+	.	gene_id "MSTRG.151660"; transcript_id "MSTRG.151660.16"; exon_number "2";
chr5	StringTie	exon	92353788	92354704	1000	+	.	gene_id "MSTRG.151660"; transcript_id "MSTRG.151660.16"; exon_number "3";
chr5	StringTie	exon	92378448	92378516	1000	+	.	gene_id "MSTRG.151660"; transcript_id "MSTRG.151660.16"; exon_number "4";
chr5	StringTie	transcript	92396947	92518386	1000	+	.	gene_id "MSTRG.151660"; transcript_id "MSTRG.151660.17";
chr5	StringTie	exon	92396947	92397697	1000	+	.	gene_id "MSTRG.151660"; transcript_id "MSTRG.151660.17"; exon_number "1";
chr5	StringTie	exon	92400918	92401061	1000	+	.	gene_id "MSTRG.151660"; transcript_id "MSTRG.151660.17"; exon_number "2";
chr5	StringTie	exon	92415461	92415684	1000	+	.	gene_id "MSTRG.151660"; transcript_id "MSTRG.151660.17"; exon_number "3";
chr5	StringTie	exon	92518334	92518386	1000	+	.	gene_id "MSTRG.151660"; transcript_id "MSTRG.151660.17"; exon_number "4";
chr5	StringTie	transcript	92397527	92418262	1000	+	.	gene_id "MSTRG.151660"; transcript_id "MSTRG.151660.18";
chr5	StringTie	exon	92397527	92397697	1000	+	.	gene_id "MSTRG.151660"; transcript_id "MSTRG.151660.18"; exon_number "1";
chr5	StringTie	exon	92400918	92401061	1000	+	.	gene_id "MSTRG.151660"; transcript_id "MSTRG.151660.18"; exon_number "2";
chr5	StringTie	exon	92401537	92401694	1000	+	.	gene_id "MSTRG.151660"; transcript_id "MSTRG.151660.18"; exon_number "3";
chr5	StringTie	exon	92404160	92404304	1000	+	.	gene_id "MSTRG.151660"; transcript_id "MSTRG.151660.18"; exon_number "4";
chr5	StringTie	exon	92415461	92418262	1000	+	.	gene_id "MSTRG.151660"; transcript_id "MSTRG.151660.18"; exon_number "5";
chr5	StringTie	transcript	92397527	92407920	1000	+	.	gene_id "MSTRG.151660"; transcript_id "MSTRG.151660.19";
chr5	StringTie	exon	92397527	92397697	1000	+	.	gene_id "MSTRG.151660"; transcript_id "MSTRG.151660.19"; exon_number "1";
chr5	StringTie	exon	92400918	92401061	1000	+	.	gene_id "MSTRG.151660"; transcript_id "MSTRG.151660.19"; exon_number "2";
chr5	StringTie	exon	92401584	92401694	1000	+	.	gene_id "MSTRG.151660"; transcript_id "MSTRG.151660.19"; exon_number "3";
chr5	StringTie	exon	92404160	92404304	1000	+	.	gene_id "MSTRG.151660"; transcript_id "MSTRG.151660.19"; exon_number "4";
chr5	StringTie	exon	92406679	92407920	1000	+	.	gene_id "MSTRG.151660"; transcript_id "MSTRG.151660.19"; exon_number "5";
chr5	StringTie	transcript	92082295	92240357	1000	+	.	gene_id "MSTRG.151660"; transcript_id "MSTRG.151660.2";
chr5	StringTie	exon	92082295	92082820	1000	+	.	gene_id "MSTRG.151660"; transcript_id "MSTRG.151660.2"; exon_number "1";
chr5	StringTie	exon	92204605	92204684	1000	+	.	gene_id "MSTRG.151660"; transcript_id "MSTRG.151660.2"; exon_number "2";
chr5	StringTie	exon	92237970	92240357	1000	+	.	gene_id "MSTRG.151660"; transcript_id "MSTRG.151660.2"; exon_number "3";
chr5	StringTie	transcript	92397544	92424764	1000	+	.	gene_id "MSTRG.151660"; transcript_id "MSTRG.151660.20";
chr5	StringTie	exon	92397544	92397697	1000	+	.	gene_id "MSTRG.151660"; transcript_id "MSTRG.151660.20"; exon_number "1";
chr5	StringTie	exon	92400918	92401061	1000	+	.	gene_id "MSTRG.151660"; transcript_id "MSTRG.151660.20"; exon_number "2";
chr5	StringTie	exon	92415461	92415684	1000	+	.	gene_id "MSTRG.151660"; transcript_id "MSTRG.151660.20"; exon_number "3";
chr5	StringTie	exon	92423503	92424764	1000	+	.	gene_id "MSTRG.151660"; transcript_id "MSTRG.151660.20"; exon_number "4";
chr5	StringTie	transcript	92397686	92407855	1000	+	.	gene_id "MSTRG.151660"; transcript_id "MSTRG.151660.21";
chr5	StringTie	exon	92397686	92397697	1000	+	.	gene_id "MSTRG.151660"; transcript_id "MSTRG.151660.21"; exon_number "1";
chr5	StringTie	exon	92400915	92401061	1000	+	.	gene_id "MSTRG.151660"; transcript_id "MSTRG.151660.21"; exon_number "2";
chr5	StringTie	exon	92406679	92407855	1000	+	.	gene_id "MSTRG.151660"; transcript_id "MSTRG.151660.21"; exon_number "3";
chr5	StringTie	transcript	92397686	92418441	1000	+	.	gene_id "MSTRG.151660"; transcript_id "MSTRG.151660.22";
chr5	StringTie	exon	92397686	92397697	1000	+	.	gene_id "MSTRG.151660"; transcript_id "MSTRG.151660.22"; exon_number "1";
chr5	StringTie	exon	92400915	92401061	1000	+	.	gene_id "MSTRG.151660"; transcript_id "MSTRG.151660.22"; exon_number "2";
chr5	StringTie	exon	92415461	92418441	1000	+	.	gene_id "MSTRG.151660"; transcript_id "MSTRG.151660.22"; exon_number "3";
chr5	StringTie	transcript	92400724	92407883	1000	+	.	gene_id "MSTRG.151660"; transcript_id "MSTRG.151660.23";
chr5	StringTie	exon	92400724	92401061	1000	+	.	gene_id "MSTRG.151660"; transcript_id "MSTRG.151660.23"; exon_number "1";
chr5	StringTie	exon	92401577	92401694	1000	+	.	gene_id "MSTRG.151660"; transcript_id "MSTRG.151660.23"; exon_number "2";
chr5	StringTie	exon	92404160	92404304	1000	+	.	gene_id "MSTRG.151660"; transcript_id "MSTRG.151660.23"; exon_number "3";
chr5	StringTie	exon	92406679	92407883	1000	+	.	gene_id "MSTRG.151660"; transcript_id "MSTRG.151660.23"; exon_number "4";
chr5	StringTie	transcript	92400908	92407886	1000	+	.	gene_id "MSTRG.151660"; transcript_id "MSTRG.151660.24";
chr5	StringTie	exon	92400908	92401061	1000	+	.	gene_id "MSTRG.151660"; transcript_id "MSTRG.151660.24"; exon_number "1";
chr5	StringTie	exon	92401577	92401694	1000	+	.	gene_id "MSTRG.151660"; transcript_id "MSTRG.151660.24"; exon_number "2";
chr5	StringTie	exon	92404160	92407886	1000	+	.	gene_id "MSTRG.151660"; transcript_id "MSTRG.151660.24"; exon_number "3";
chr5	StringTie	transcript	92400908	92407886	1000	+	.	gene_id "MSTRG.151660"; transcript_id "MSTRG.151660.25";
chr5	StringTie	exon	92400908	92401061	1000	+	.	gene_id "MSTRG.151660"; transcript_id "MSTRG.151660.25"; exon_number "1";
chr5	StringTie	exon	92401584	92401694	1000	+	.	gene_id "MSTRG.151660"; transcript_id "MSTRG.151660.25"; exon_number "2";
chr5	StringTie	exon	92406679	92407886	1000	+	.	gene_id "MSTRG.151660"; transcript_id "MSTRG.151660.25"; exon_number "3";
chr5	StringTie	transcript	92400917	92418417	1000	+	.	gene_id "MSTRG.151660"; transcript_id "MSTRG.151660.26";
chr5	StringTie	exon	92400917	92401061	1000	+	.	gene_id "MSTRG.151660"; transcript_id "MSTRG.151660.26"; exon_number "1";
chr5	StringTie	exon	92401584	92401694	1000	+	.	gene_id "MSTRG.151660"; transcript_id "MSTRG.151660.26"; exon_number "2";
chr5	StringTie	exon	92415461	92418417	1000	+	.	gene_id "MSTRG.151660"; transcript_id "MSTRG.151660.26"; exon_number "3";
chr5	StringTie	transcript	92082295	92418243	1000	+	.	gene_id "MSTRG.151660"; transcript_id "MSTRG.151660.3";
chr5	StringTie	exon	92082295	92082820	1000	+	.	gene_id "MSTRG.151660"; transcript_id "MSTRG.151660.3"; exon_number "1";
chr5	StringTie	exon	92204609	92204684	1000	+	.	gene_id "MSTRG.151660"; transcript_id "MSTRG.151660.3"; exon_number "2";
chr5	StringTie	exon	92415461	92418243	1000	+	.	gene_id "MSTRG.151660"; transcript_id "MSTRG.151660.3"; exon_number "3";
chr5	StringTie	transcript	92082303	92487349	1000	+	.	gene_id "MSTRG.151660"; transcript_id "MSTRG.151660.4";
chr5	StringTie	exon	92082303	92082820	1000	+	.	gene_id "MSTRG.151660"; transcript_id "MSTRG.151660.4"; exon_number "1";
chr5	StringTie	exon	92204605	92204684	1000	+	.	gene_id "MSTRG.151660"; transcript_id "MSTRG.151660.4"; exon_number "2";
chr5	StringTie	exon	92400915	92401061	1000	+	.	gene_id "MSTRG.151660"; transcript_id "MSTRG.151660.4"; exon_number "3";
chr5	StringTie	exon	92415461	92415684	1000	+	.	gene_id "MSTRG.151660"; transcript_id "MSTRG.151660.4"; exon_number "4";
chr5	StringTie	exon	92486758	92487349	1000	+	.	gene_id "MSTRG.151660"; transcript_id "MSTRG.151660.4"; exon_number "5";
chr5	StringTie	transcript	92082326	92518389	1000	+	.	gene_id "MSTRG.151660"; transcript_id "MSTRG.151660.5";
chr5	StringTie	exon	92082326	92082820	1000	+	.	gene_id "MSTRG.151660"; transcript_id "MSTRG.151660.5"; exon_number "1";
chr5	StringTie	exon	92204605	92204684	1000	+	.	gene_id "MSTRG.151660"; transcript_id "MSTRG.151660.5"; exon_number "2";
chr5	StringTie	exon	92415461	92415684	1000	+	.	gene_id "MSTRG.151660"; transcript_id "MSTRG.151660.5"; exon_number "3";
chr5	StringTie	exon	92518334	92518389	1000	+	.	gene_id "MSTRG.151660"; transcript_id "MSTRG.151660.5"; exon_number "4";
chr5	StringTie	transcript	92082326	92493641	1000	+	.	gene_id "MSTRG.151660"; transcript_id "MSTRG.151660.6";
chr5	StringTie	exon	92082326	92082820	1000	+	.	gene_id "MSTRG.151660"; transcript_id "MSTRG.151660.6"; exon_number "1";
chr5	StringTie	exon	92204605	92204684	1000	+	.	gene_id "MSTRG.151660"; transcript_id "MSTRG.151660.6"; exon_number "2";
chr5	StringTie	exon	92400918	92401061	1000	+	.	gene_id "MSTRG.151660"; transcript_id "MSTRG.151660.6"; exon_number "3";
chr5	StringTie	exon	92415461	92415684	1000	+	.	gene_id "MSTRG.151660"; transcript_id "MSTRG.151660.6"; exon_number "4";
chr5	StringTie	exon	92486744	92493641	1000	+	.	gene_id "MSTRG.151660"; transcript_id "MSTRG.151660.6"; exon_number "5";
chr5	StringTie	transcript	92198854	92224277	1000	+	.	gene_id "MSTRG.151660"; transcript_id "MSTRG.151660.8";
chr5	StringTie	exon	92198854	92199149	1000	+	.	gene_id "MSTRG.151660"; transcript_id "MSTRG.151660.8"; exon_number "1";
chr5	StringTie	exon	92204605	92204684	1000	+	.	gene_id "MSTRG.151660"; transcript_id "MSTRG.151660.8"; exon_number "2";
chr5	StringTie	exon	92224235	92224277	1000	+	.	gene_id "MSTRG.151660"; transcript_id "MSTRG.151660.8"; exon_number "3";
chr5	StringTie	transcript	92199002	92204721	1000	+	.	gene_id "MSTRG.151660"; transcript_id "MSTRG.151660.9";
chr5	StringTie	exon	92199002	92199149	1000	+	.	gene_id "MSTRG.151660"; transcript_id "MSTRG.151660.9"; exon_number "1";
chr5	StringTie	exon	92204609	92204721	1000	+	.	gene_id "MSTRG.151660"; transcript_id "MSTRG.151660.9"; exon_number "2";
chr5	StringTie	transcript	92291696	92294631	1000	+	.	gene_id "MSTRG.151661"; transcript_id "MSTRG.151661.1";
chr5	StringTie	exon	92291696	92291768	1000	+	.	gene_id "MSTRG.151661"; transcript_id "MSTRG.151661.1"; exon_number "1";
chr5	StringTie	exon	92293135	92293172	1000	+	.	gene_id "MSTRG.151661"; transcript_id "MSTRG.151661.1"; exon_number "2";
chr5	StringTie	exon	92293493	92294631	1000	+	.	gene_id "MSTRG.151661"; transcript_id "MSTRG.151661.1"; exon_number "3";
chr5	StringTie	transcript	92311011	92320681	1000	+	.	gene_id "MSTRG.151662"; transcript_id "MSTRG.151662.1";
chr5	StringTie	exon	92311011	92315716	1000	+	.	gene_id "MSTRG.151662"; transcript_id "MSTRG.151662.1"; exon_number "1";
chr5	StringTie	exon	92318165	92320681	1000	+	.	gene_id "MSTRG.151662"; transcript_id "MSTRG.151662.1"; exon_number "2";
chr5	StringTie	transcript	92312064	92320753	1000	+	.	gene_id "MSTRG.151662"; transcript_id "MSTRG.151662.2";
chr5	StringTie	exon	92312064	92320753	1000	+	.	gene_id "MSTRG.151662"; transcript_id "MSTRG.151662.2"; exon_number "1";
chr5	StringTie	transcript	92329230	92332584	1000	+	.	gene_id "MSTRG.151663"; transcript_id "ENST00000511323"; gene_name "RP11-348J24.1"; ref_gene_id "ENSG00000248864";
chr5	StringTie	exon	92329230	92329371	1000	+	.	gene_id "MSTRG.151663"; transcript_id "ENST00000511323"; exon_number "1"; gene_name "RP11-348J24.1"; ref_gene_id "ENSG00000248864";
chr5	StringTie	exon	92332449	92332584	1000	+	.	gene_id "MSTRG.151663"; transcript_id "ENST00000511323"; exon_number "2"; gene_name "RP11-348J24.1"; ref_gene_id "ENSG00000248864";
chr5	StringTie	transcript	92675956	92688254	1000	-	.	gene_id "MSTRG.151664"; transcript_id "ENST00000503489"; gene_name "CTC-529L17.2"; ref_gene_id "ENSG00000249984";
chr5	StringTie	exon	92675956	92676550	1000	-	.	gene_id "MSTRG.151664"; transcript_id "ENST00000503489"; exon_number "1"; gene_name "CTC-529L17.2"; ref_gene_id "ENSG00000249984";
chr5	StringTie	exon	92688120	92688254	1000	-	.	gene_id "MSTRG.151664"; transcript_id "ENST00000503489"; exon_number "2"; gene_name "CTC-529L17.2"; ref_gene_id "ENSG00000249984";
chr5	StringTie	transcript	92410256	92639497	1000	-	.	gene_id "MSTRG.151664"; transcript_id "ENST00000512210"; gene_name "RP11-133F8.2"; ref_gene_id "ENSG00000249776";
chr5	StringTie	exon	92410256	92410361	1000	-	.	gene_id "MSTRG.151664"; transcript_id "ENST00000512210"; exon_number "1"; gene_name "RP11-133F8.2"; ref_gene_id "ENSG00000249776";
chr5	StringTie	exon	92507348	92507465	1000	-	.	gene_id "MSTRG.151664"; transcript_id "ENST00000512210"; exon_number "2"; gene_name "RP11-133F8.2"; ref_gene_id "ENSG00000249776";
chr5	StringTie	exon	92559799	92560033	1000	-	.	gene_id "MSTRG.151664"; transcript_id "ENST00000512210"; exon_number "3"; gene_name "RP11-133F8.2"; ref_gene_id "ENSG00000249776";
chr5	StringTie	exon	92639446	92639497	1000	-	.	gene_id "MSTRG.151664"; transcript_id "ENST00000512210"; exon_number "4"; gene_name "RP11-133F8.2"; ref_gene_id "ENSG00000249776";
chr5	StringTie	transcript	92553443	92560033	1000	-	.	gene_id "MSTRG.151664"; transcript_id "ENST00000512284"; gene_name "RP11-133F8.2"; ref_gene_id "ENSG00000249776";
chr5	StringTie	exon	92553443	92553471	1000	-	.	gene_id "MSTRG.151664"; transcript_id "ENST00000512284"; exon_number "1"; gene_name "RP11-133F8.2"; ref_gene_id "ENSG00000249776";
chr5	StringTie	exon	92559799	92560033	1000	-	.	gene_id "MSTRG.151664"; transcript_id "ENST00000512284"; exon_number "2"; gene_name "RP11-133F8.2"; ref_gene_id "ENSG00000249776";
chr5	StringTie	transcript	92432203	92660863	1000	-	.	gene_id "MSTRG.151664"; transcript_id "ENST00000513779"; gene_name "RP11-133F8.2"; ref_gene_id "ENSG00000249776";
chr5	StringTie	exon	92432203	92432289	1000	-	.	gene_id "MSTRG.151664"; transcript_id "ENST00000513779"; exon_number "1"; gene_name "RP11-133F8.2"; ref_gene_id "ENSG00000249776";
chr5	StringTie	exon	92507348	92507465	1000	-	.	gene_id "MSTRG.151664"; transcript_id "ENST00000513779"; exon_number "2"; gene_name "RP11-133F8.2"; ref_gene_id "ENSG00000249776";
chr5	StringTie	exon	92660730	92660863	1000	-	.	gene_id "MSTRG.151664"; transcript_id "ENST00000513779"; exon_number "3"; gene_name "RP11-133F8.2"; ref_gene_id "ENSG00000249776";
chr5	StringTie	transcript	92353595	92432528	1000	-	.	gene_id "MSTRG.151664"; transcript_id "MSTRG.151664.1";
chr5	StringTie	exon	92353595	92376416	1000	-	.	gene_id "MSTRG.151664"; transcript_id "MSTRG.151664.1"; exon_number "1";
chr5	StringTie	exon	92377129	92377263	1000	-	.	gene_id "MSTRG.151664"; transcript_id "MSTRG.151664.1"; exon_number "2";
chr5	StringTie	exon	92391355	92391471	1000	-	.	gene_id "MSTRG.151664"; transcript_id "MSTRG.151664.1"; exon_number "3";
chr5	StringTie	exon	92392386	92395942	1000	-	.	gene_id "MSTRG.151664"; transcript_id "MSTRG.151664.1"; exon_number "4";
chr5	StringTie	exon	92410220	92410361	1000	-	.	gene_id "MSTRG.151664"; transcript_id "MSTRG.151664.1"; exon_number "5";
chr5	StringTie	exon	92432203	92432528	1000	-	.	gene_id "MSTRG.151664"; transcript_id "MSTRG.151664.1"; exon_number "6";
chr5	StringTie	transcript	92496637	92527737	1000	-	.	gene_id "MSTRG.151664"; transcript_id "MSTRG.151664.11";
chr5	StringTie	exon	92496637	92497461	1000	-	.	gene_id "MSTRG.151664"; transcript_id "MSTRG.151664.11"; exon_number "1";
chr5	StringTie	exon	92507348	92507465	1000	-	.	gene_id "MSTRG.151664"; transcript_id "MSTRG.151664.11"; exon_number "2";
chr5	StringTie	exon	92512052	92512238	1000	-	.	gene_id "MSTRG.151664"; transcript_id "MSTRG.151664.11"; exon_number "3";
chr5	StringTie	exon	92526415	92527737	1000	-	.	gene_id "MSTRG.151664"; transcript_id "MSTRG.151664.11"; exon_number "4";
chr5	StringTie	transcript	92497250	92508390	1000	-	.	gene_id "MSTRG.151664"; transcript_id "MSTRG.151664.12";
chr5	StringTie	exon	92497250	92497461	1000	-	.	gene_id "MSTRG.151664"; transcript_id "MSTRG.151664.12"; exon_number "1";
chr5	StringTie	exon	92507348	92507465	1000	-	.	gene_id "MSTRG.151664"; transcript_id "MSTRG.151664.12"; exon_number "2";
chr5	StringTie	exon	92508095	92508390	1000	-	.	gene_id "MSTRG.151664"; transcript_id "MSTRG.151664.12"; exon_number "3";
chr5	StringTie	transcript	92507346	92515705	1000	-	.	gene_id "MSTRG.151664"; transcript_id "MSTRG.151664.13";
chr5	StringTie	exon	92507346	92507465	1000	-	.	gene_id "MSTRG.151664"; transcript_id "MSTRG.151664.13"; exon_number "1";
chr5	StringTie	exon	92512052	92512238	1000	-	.	gene_id "MSTRG.151664"; transcript_id "MSTRG.151664.13"; exon_number "2";
chr5	StringTie	exon	92515677	92515705	1000	-	.	gene_id "MSTRG.151664"; transcript_id "MSTRG.151664.13"; exon_number "3";
chr5	StringTie	transcript	92544943	92574327	1000	-	.	gene_id "MSTRG.151664"; transcript_id "MSTRG.151664.14";
chr5	StringTie	exon	92544943	92546645	1000	-	.	gene_id "MSTRG.151664"; transcript_id "MSTRG.151664.14"; exon_number "1";
chr5	StringTie	exon	92559799	92560033	1000	-	.	gene_id "MSTRG.151664"; transcript_id "MSTRG.151664.14"; exon_number "2";
chr5	StringTie	exon	92567177	92567222	1000	-	.	gene_id "MSTRG.151664"; transcript_id "MSTRG.151664.14"; exon_number "3";
chr5	StringTie	exon	92568219	92568333	1000	-	.	gene_id "MSTRG.151664"; transcript_id "MSTRG.151664.14"; exon_number "4";
chr5	StringTie	exon	92574304	92574327	1000	-	.	gene_id "MSTRG.151664"; transcript_id "MSTRG.151664.14"; exon_number "5";
chr5	StringTie	transcript	92546348	92567216	1000	-	.	gene_id "MSTRG.151664"; transcript_id "MSTRG.151664.15";
chr5	StringTie	exon	92546348	92546640	1000	-	.	gene_id "MSTRG.151664"; transcript_id "MSTRG.151664.15"; exon_number "1";
chr5	StringTie	exon	92559799	92560033	1000	-	.	gene_id "MSTRG.151664"; transcript_id "MSTRG.151664.15"; exon_number "2";
chr5	StringTie	exon	92567177	92567216	1000	-	.	gene_id "MSTRG.151664"; transcript_id "MSTRG.151664.15"; exon_number "3";
chr5	StringTie	transcript	92546414	92574324	1000	-	.	gene_id "MSTRG.151664"; transcript_id "MSTRG.151664.16";
chr5	StringTie	exon	92546414	92546645	1000	-	.	gene_id "MSTRG.151664"; transcript_id "MSTRG.151664.16"; exon_number "1";
chr5	StringTie	exon	92559799	92560033	1000	-	.	gene_id "MSTRG.151664"; transcript_id "MSTRG.151664.16"; exon_number "2";
chr5	StringTie	exon	92568219	92568333	1000	-	.	gene_id "MSTRG.151664"; transcript_id "MSTRG.151664.16"; exon_number "3";
chr5	StringTie	exon	92574304	92574324	1000	-	.	gene_id "MSTRG.151664"; transcript_id "MSTRG.151664.16"; exon_number "4";
chr5	StringTie	transcript	92546458	92562565	1000	-	.	gene_id "MSTRG.151664"; transcript_id "MSTRG.151664.17";
chr5	StringTie	exon	92546458	92546640	1000	-	.	gene_id "MSTRG.151664"; transcript_id "MSTRG.151664.17"; exon_number "1";
chr5	StringTie	exon	92559799	92560033	1000	-	.	gene_id "MSTRG.151664"; transcript_id "MSTRG.151664.17"; exon_number "2";
chr5	StringTie	exon	92562546	92562565	1000	-	.	gene_id "MSTRG.151664"; transcript_id "MSTRG.151664.17"; exon_number "3";
chr5	StringTie	transcript	92546489	92568322	1000	-	.	gene_id "MSTRG.151664"; transcript_id "MSTRG.151664.18";
chr5	StringTie	exon	92546489	92546640	1000	-	.	gene_id "MSTRG.151664"; transcript_id "MSTRG.151664.18"; exon_number "1";
chr5	StringTie	exon	92559799	92560033	1000	-	.	gene_id "MSTRG.151664"; transcript_id "MSTRG.151664.18"; exon_number "2";
chr5	StringTie	exon	92568219	92568322	1000	-	.	gene_id "MSTRG.151664"; transcript_id "MSTRG.151664.18"; exon_number "3";
chr5	StringTie	transcript	92552995	92568338	1000	-	.	gene_id "MSTRG.151664"; transcript_id "MSTRG.151664.19";
chr5	StringTie	exon	92552995	92553471	1000	-	.	gene_id "MSTRG.151664"; transcript_id "MSTRG.151664.19"; exon_number "1";
chr5	StringTie	exon	92559799	92560033	1000	-	.	gene_id "MSTRG.151664"; transcript_id "MSTRG.151664.19"; exon_number "2";
chr5	StringTie	exon	92567177	92567222	1000	-	.	gene_id "MSTRG.151664"; transcript_id "MSTRG.151664.19"; exon_number "3";
chr5	StringTie	exon	92568219	92568338	1000	-	.	gene_id "MSTRG.151664"; transcript_id "MSTRG.151664.19"; exon_number "4";
chr5	StringTie	transcript	92365639	92375063	1000	-	.	gene_id "MSTRG.151664"; transcript_id "MSTRG.151664.2";
chr5	StringTie	exon	92365639	92365856	1000	-	.	gene_id "MSTRG.151664"; transcript_id "MSTRG.151664.2"; exon_number "1";
chr5	StringTie	exon	92366189	92375063	1000	-	.	gene_id "MSTRG.151664"; transcript_id "MSTRG.151664.2"; exon_number "2";
chr5	StringTie	transcript	92553400	92574329	1000	-	.	gene_id "MSTRG.151664"; transcript_id "MSTRG.151664.20";
chr5	StringTie	exon	92553400	92553471	1000	-	.	gene_id "MSTRG.151664"; transcript_id "MSTRG.151664.20"; exon_number "1";
chr5	StringTie	exon	92559799	92560033	1000	-	.	gene_id "MSTRG.151664"; transcript_id "MSTRG.151664.20"; exon_number "2";
chr5	StringTie	exon	92567177	92567222	1000	-	.	gene_id "MSTRG.151664"; transcript_id "MSTRG.151664.20"; exon_number "3";
chr5	StringTie	exon	92574304	92574329	1000	-	.	gene_id "MSTRG.151664"; transcript_id "MSTRG.151664.20"; exon_number "4";
chr5	StringTie	transcript	92553443	92577629	1000	-	.	gene_id "MSTRG.151664"; transcript_id "MSTRG.151664.21";
chr5	StringTie	exon	92553443	92553471	1000	-	.	gene_id "MSTRG.151664"; transcript_id "MSTRG.151664.21"; exon_number "1";
chr5	StringTie	exon	92559799	92560033	1000	-	.	gene_id "MSTRG.151664"; transcript_id "MSTRG.151664.21"; exon_number "2";
chr5	StringTie	exon	92576484	92577629	1000	-	.	gene_id "MSTRG.151664"; transcript_id "MSTRG.151664.21"; exon_number "3";
chr5	StringTie	transcript	92642228	92660919	1000	-	.	gene_id "MSTRG.151664"; transcript_id "MSTRG.151664.23";
chr5	StringTie	exon	92642228	92642347	1000	-	.	gene_id "MSTRG.151664"; transcript_id "MSTRG.151664.23"; exon_number "1";
chr5	StringTie	exon	92660730	92660919	1000	-	.	gene_id "MSTRG.151664"; transcript_id "MSTRG.151664.23"; exon_number "2";
chr5	StringTie	transcript	92653992	92661032	1000	-	.	gene_id "MSTRG.151664"; transcript_id "MSTRG.151664.24";
chr5	StringTie	exon	92653992	92654026	1000	-	.	gene_id "MSTRG.151664"; transcript_id "MSTRG.151664.24"; exon_number "1";
chr5	StringTie	exon	92654632	92654697	1000	-	.	gene_id "MSTRG.151664"; transcript_id "MSTRG.151664.24"; exon_number "2";
chr5	StringTie	exon	92660730	92661032	1000	-	.	gene_id "MSTRG.151664"; transcript_id "MSTRG.151664.24"; exon_number "3";
chr5	StringTie	transcript	92654541	92660951	1000	-	.	gene_id "MSTRG.151664"; transcript_id "MSTRG.151664.25";
chr5	StringTie	exon	92654541	92654697	1000	-	.	gene_id "MSTRG.151664"; transcript_id "MSTRG.151664.25"; exon_number "1";
chr5	StringTie	exon	92655478	92655527	1000	-	.	gene_id "MSTRG.151664"; transcript_id "MSTRG.151664.25"; exon_number "2";
chr5	StringTie	exon	92660730	92660951	1000	-	.	gene_id "MSTRG.151664"; transcript_id "MSTRG.151664.25"; exon_number "3";
chr5	StringTie	transcript	92654632	92688436	1000	-	.	gene_id "MSTRG.151664"; transcript_id "MSTRG.151664.26";
chr5	StringTie	exon	92654632	92654697	1000	-	.	gene_id "MSTRG.151664"; transcript_id "MSTRG.151664.26"; exon_number "1";
chr5	StringTie	exon	92669752	92669896	1000	-	.	gene_id "MSTRG.151664"; transcript_id "MSTRG.151664.26"; exon_number "2";
chr5	StringTie	exon	92671484	92671593	1000	-	.	gene_id "MSTRG.151664"; transcript_id "MSTRG.151664.26"; exon_number "3";
chr5	StringTie	exon	92688120	92688436	1000	-	.	gene_id "MSTRG.151664"; transcript_id "MSTRG.151664.26"; exon_number "4";
chr5	StringTie	transcript	92654645	92688416	1000	-	.	gene_id "MSTRG.151664"; transcript_id "MSTRG.151664.27";
chr5	StringTie	exon	92654645	92654697	1000	-	.	gene_id "MSTRG.151664"; transcript_id "MSTRG.151664.27"; exon_number "1";
chr5	StringTie	exon	92669752	92669899	1000	-	.	gene_id "MSTRG.151664"; transcript_id "MSTRG.151664.27"; exon_number "2";
chr5	StringTie	exon	92671484	92671593	1000	-	.	gene_id "MSTRG.151664"; transcript_id "MSTRG.151664.27"; exon_number "3";
chr5	StringTie	exon	92688120	92688416	1000	-	.	gene_id "MSTRG.151664"; transcript_id "MSTRG.151664.27"; exon_number "4";
chr5	StringTie	transcript	92655479	92688460	1000	-	.	gene_id "MSTRG.151664"; transcript_id "MSTRG.151664.28";
chr5	StringTie	exon	92655479	92655527	1000	-	.	gene_id "MSTRG.151664"; transcript_id "MSTRG.151664.28"; exon_number "1";
chr5	StringTie	exon	92669752	92669896	1000	-	.	gene_id "MSTRG.151664"; transcript_id "MSTRG.151664.28"; exon_number "2";
chr5	StringTie	exon	92671484	92671593	1000	-	.	gene_id "MSTRG.151664"; transcript_id "MSTRG.151664.28"; exon_number "3";
chr5	StringTie	exon	92688120	92688460	1000	-	.	gene_id "MSTRG.151664"; transcript_id "MSTRG.151664.28"; exon_number "4";
chr5	StringTie	transcript	92655513	92660894	1000	-	.	gene_id "MSTRG.151664"; transcript_id "MSTRG.151664.29";
chr5	StringTie	exon	92655513	92655527	1000	-	.	gene_id "MSTRG.151664"; transcript_id "MSTRG.151664.29"; exon_number "1";
chr5	StringTie	exon	92657835	92657956	1000	-	.	gene_id "MSTRG.151664"; transcript_id "MSTRG.151664.29"; exon_number "2";
chr5	StringTie	exon	92660730	92660894	1000	-	.	gene_id "MSTRG.151664"; transcript_id "MSTRG.151664.29"; exon_number "3";
chr5	StringTie	transcript	92398745	92639951	1000	-	.	gene_id "MSTRG.151664"; transcript_id "MSTRG.151664.3";
chr5	StringTie	exon	92398745	92402101	1000	-	.	gene_id "MSTRG.151664"; transcript_id "MSTRG.151664.3"; exon_number "1";
chr5	StringTie	exon	92410220	92410361	1000	-	.	gene_id "MSTRG.151664"; transcript_id "MSTRG.151664.3"; exon_number "2";
chr5	StringTie	exon	92507348	92507465	1000	-	.	gene_id "MSTRG.151664"; transcript_id "MSTRG.151664.3"; exon_number "3";
chr5	StringTie	exon	92559799	92560033	1000	-	.	gene_id "MSTRG.151664"; transcript_id "MSTRG.151664.3"; exon_number "4";
chr5	StringTie	exon	92639446	92639951	1000	-	.	gene_id "MSTRG.151664"; transcript_id "MSTRG.151664.3"; exon_number "5";
chr5	StringTie	transcript	92663206	92688323	1000	-	.	gene_id "MSTRG.151664"; transcript_id "MSTRG.151664.30";
chr5	StringTie	exon	92663206	92663235	1000	-	.	gene_id "MSTRG.151664"; transcript_id "MSTRG.151664.30"; exon_number "1";
chr5	StringTie	exon	92669752	92669896	1000	-	.	gene_id "MSTRG.151664"; transcript_id "MSTRG.151664.30"; exon_number "2";
chr5	StringTie	exon	92671484	92671593	1000	-	.	gene_id "MSTRG.151664"; transcript_id "MSTRG.151664.30"; exon_number "3";
chr5	StringTie	exon	92682062	92682154	1000	-	.	gene_id "MSTRG.151664"; transcript_id "MSTRG.151664.30"; exon_number "4";
chr5	StringTie	exon	92688120	92688323	1000	-	.	gene_id "MSTRG.151664"; transcript_id "MSTRG.151664.30"; exon_number "5";
chr5	StringTie	transcript	92663221	92688279	1000	-	.	gene_id "MSTRG.151664"; transcript_id "MSTRG.151664.31";
chr5	StringTie	exon	92663221	92663235	1000	-	.	gene_id "MSTRG.151664"; transcript_id "MSTRG.151664.31"; exon_number "1";
chr5	StringTie	exon	92669752	92669896	1000	-	.	gene_id "MSTRG.151664"; transcript_id "MSTRG.151664.31"; exon_number "2";
chr5	StringTie	exon	92671484	92671593	1000	-	.	gene_id "MSTRG.151664"; transcript_id "MSTRG.151664.31"; exon_number "3";
chr5	StringTie	exon	92688120	92688279	1000	-	.	gene_id "MSTRG.151664"; transcript_id "MSTRG.151664.31"; exon_number "4";
chr5	StringTie	transcript	92669668	92697898	1000	-	.	gene_id "MSTRG.151664"; transcript_id "MSTRG.151664.32";
chr5	StringTie	exon	92669668	92669896	1000	-	.	gene_id "MSTRG.151664"; transcript_id "MSTRG.151664.32"; exon_number "1";
chr5	StringTie	exon	92671484	92671593	1000	-	.	gene_id "MSTRG.151664"; transcript_id "MSTRG.151664.32"; exon_number "2";
chr5	StringTie	exon	92697866	92697898	1000	-	.	gene_id "MSTRG.151664"; transcript_id "MSTRG.151664.32"; exon_number "3";
chr5	StringTie	transcript	92669708	92674366	1000	-	.	gene_id "MSTRG.151664"; transcript_id "MSTRG.151664.33";
chr5	StringTie	exon	92669708	92669896	1000	-	.	gene_id "MSTRG.151664"; transcript_id "MSTRG.151664.33"; exon_number "1";
chr5	StringTie	exon	92671484	92671593	1000	-	.	gene_id "MSTRG.151664"; transcript_id "MSTRG.151664.33"; exon_number "2";
chr5	StringTie	exon	92673914	92674366	1000	-	.	gene_id "MSTRG.151664"; transcript_id "MSTRG.151664.33"; exon_number "3";
chr5	StringTie	transcript	92669830	92688290	1000	-	.	gene_id "MSTRG.151664"; transcript_id "MSTRG.151664.34";
chr5	StringTie	exon	92669830	92669896	1000	-	.	gene_id "MSTRG.151664"; transcript_id "MSTRG.151664.34"; exon_number "1";
chr5	StringTie	exon	92671484	92671593	1000	-	.	gene_id "MSTRG.151664"; transcript_id "MSTRG.151664.34"; exon_number "2";
chr5	StringTie	exon	92688264	92688290	1000	-	.	gene_id "MSTRG.151664"; transcript_id "MSTRG.151664.34"; exon_number "3";
chr5	StringTie	transcript	92401058	92433138	1000	-	.	gene_id "MSTRG.151664"; transcript_id "MSTRG.151664.4";
chr5	StringTie	exon	92401058	92402101	1000	-	.	gene_id "MSTRG.151664"; transcript_id "MSTRG.151664.4"; exon_number "1";
chr5	StringTie	exon	92410220	92410361	1000	-	.	gene_id "MSTRG.151664"; transcript_id "MSTRG.151664.4"; exon_number "2";
chr5	StringTie	exon	92424805	92425021	1000	-	.	gene_id "MSTRG.151664"; transcript_id "MSTRG.151664.4"; exon_number "3";
chr5	StringTie	exon	92432203	92432289	1000	-	.	gene_id "MSTRG.151664"; transcript_id "MSTRG.151664.4"; exon_number "4";
chr5	StringTie	exon	92433036	92433138	1000	-	.	gene_id "MSTRG.151664"; transcript_id "MSTRG.151664.4"; exon_number "5";
chr5	StringTie	transcript	92401061	92443384	1000	-	.	gene_id "MSTRG.151664"; transcript_id "MSTRG.151664.5";
chr5	StringTie	exon	92401061	92402101	1000	-	.	gene_id "MSTRG.151664"; transcript_id "MSTRG.151664.5"; exon_number "1";
chr5	StringTie	exon	92410220	92410357	1000	-	.	gene_id "MSTRG.151664"; transcript_id "MSTRG.151664.5"; exon_number "2";
chr5	StringTie	exon	92424249	92425021	1000	-	.	gene_id "MSTRG.151664"; transcript_id "MSTRG.151664.5"; exon_number "3";
chr5	StringTie	exon	92443148	92443384	1000	-	.	gene_id "MSTRG.151664"; transcript_id "MSTRG.151664.5"; exon_number "4";
chr5	StringTie	transcript	92401061	92660995	1000	-	.	gene_id "MSTRG.151664"; transcript_id "MSTRG.151664.6";
chr5	StringTie	exon	92401061	92402101	1000	-	.	gene_id "MSTRG.151664"; transcript_id "MSTRG.151664.6"; exon_number "1";
chr5	StringTie	exon	92410220	92410361	1000	-	.	gene_id "MSTRG.151664"; transcript_id "MSTRG.151664.6"; exon_number "2";
chr5	StringTie	exon	92424805	92425021	1000	-	.	gene_id "MSTRG.151664"; transcript_id "MSTRG.151664.6"; exon_number "3";
chr5	StringTie	exon	92432186	92432289	1000	-	.	gene_id "MSTRG.151664"; transcript_id "MSTRG.151664.6"; exon_number "4";
chr5	StringTie	exon	92507348	92507465	1000	-	.	gene_id "MSTRG.151664"; transcript_id "MSTRG.151664.6"; exon_number "5";
chr5	StringTie	exon	92660730	92660995	1000	-	.	gene_id "MSTRG.151664"; transcript_id "MSTRG.151664.6"; exon_number "6";
chr5	StringTie	transcript	92401461	92639497	1000	-	.	gene_id "MSTRG.151664"; transcript_id "MSTRG.151664.7";
chr5	StringTie	exon	92401461	92402101	1000	-	.	gene_id "MSTRG.151664"; transcript_id "MSTRG.151664.7"; exon_number "1";
chr5	StringTie	exon	92410240	92410361	1000	-	.	gene_id "MSTRG.151664"; transcript_id "MSTRG.151664.7"; exon_number "2";
chr5	StringTie	exon	92507348	92507465	1000	-	.	gene_id "MSTRG.151664"; transcript_id "MSTRG.151664.7"; exon_number "3";
chr5	StringTie	exon	92559799	92560033	1000	-	.	gene_id "MSTRG.151664"; transcript_id "MSTRG.151664.7"; exon_number "4";
chr5	StringTie	exon	92639446	92639497	1000	-	.	gene_id "MSTRG.151664"; transcript_id "MSTRG.151664.7"; exon_number "5";
chr5	StringTie	transcript	92424178	92639515	1000	-	.	gene_id "MSTRG.151664"; transcript_id "MSTRG.151664.9";
chr5	StringTie	exon	92424178	92425021	1000	-	.	gene_id "MSTRG.151664"; transcript_id "MSTRG.151664.9"; exon_number "1";
chr5	StringTie	exon	92507348	92507465	1000	-	.	gene_id "MSTRG.151664"; transcript_id "MSTRG.151664.9"; exon_number "2";
chr5	StringTie	exon	92559799	92560033	1000	-	.	gene_id "MSTRG.151664"; transcript_id "MSTRG.151664.9"; exon_number "3";
chr5	StringTie	exon	92639444	92639515	1000	-	.	gene_id "MSTRG.151664"; transcript_id "MSTRG.151664.9"; exon_number "4";
chr5	StringTie	transcript	92554270	92564597	1000	+	.	gene_id "MSTRG.151665"; transcript_id "MSTRG.151665.1";
chr5	StringTie	exon	92554270	92560509	1000	+	.	gene_id "MSTRG.151665"; transcript_id "MSTRG.151665.1"; exon_number "1";
chr5	StringTie	exon	92561467	92564597	1000	+	.	gene_id "MSTRG.151665"; transcript_id "MSTRG.151665.1"; exon_number "2";
chr5	StringTie	transcript	92560387	92564597	1000	+	.	gene_id "MSTRG.151665"; transcript_id "MSTRG.151665.2";
chr5	StringTie	exon	92560387	92560509	1000	+	.	gene_id "MSTRG.151665"; transcript_id "MSTRG.151665.2"; exon_number "1";
chr5	StringTie	exon	92560780	92564597	1000	+	.	gene_id "MSTRG.151665"; transcript_id "MSTRG.151665.2"; exon_number "2";
chr5	StringTie	transcript	92560387	92564597	1000	+	.	gene_id "MSTRG.151665"; transcript_id "MSTRG.151665.3";
chr5	StringTie	exon	92560387	92560509	1000	+	.	gene_id "MSTRG.151665"; transcript_id "MSTRG.151665.3"; exon_number "1";
chr5	StringTie	exon	92561251	92564597	1000	+	.	gene_id "MSTRG.151665"; transcript_id "MSTRG.151665.3"; exon_number "2";
chr5	StringTie	transcript	92570135	92593343	1000	+	.	gene_id "MSTRG.151666"; transcript_id "MSTRG.151666.1";
chr5	StringTie	exon	92570135	92570213	1000	+	.	gene_id "MSTRG.151666"; transcript_id "MSTRG.151666.1"; exon_number "1";
chr5	StringTie	exon	92593208	92593343	1000	+	.	gene_id "MSTRG.151666"; transcript_id "MSTRG.151666.1"; exon_number "2";
chr5	StringTie	transcript	92654848	92670734	1000	+	.	gene_id "MSTRG.151667"; transcript_id "ENST00000512237"; gene_name "CTC-529L17.1"; ref_gene_id "ENSG00000249169";
chr5	StringTie	exon	92654848	92654936	1000	+	.	gene_id "MSTRG.151667"; transcript_id "ENST00000512237"; exon_number "1"; gene_name "CTC-529L17.1"; ref_gene_id "ENSG00000249169";
chr5	StringTie	exon	92669872	92670734	1000	+	.	gene_id "MSTRG.151667"; transcript_id "ENST00000512237"; exon_number "2"; gene_name "CTC-529L17.1"; ref_gene_id "ENSG00000249169";
chr5	StringTie	transcript	92669870	92679141	1000	+	.	gene_id "MSTRG.151667"; transcript_id "ENST00000513812"; gene_name "CTC-529L17.1"; ref_gene_id "ENSG00000249169";
chr5	StringTie	exon	92669870	92670030	1000	+	.	gene_id "MSTRG.151667"; transcript_id "ENST00000513812"; exon_number "1"; gene_name "CTC-529L17.1"; ref_gene_id "ENSG00000249169";
chr5	StringTie	exon	92678731	92679141	1000	+	.	gene_id "MSTRG.151667"; transcript_id "ENST00000513812"; exon_number "2"; gene_name "CTC-529L17.1"; ref_gene_id "ENSG00000249169";
chr5	StringTie	transcript	92654842	92680025	1000	+	.	gene_id "MSTRG.151667"; transcript_id "MSTRG.151667.1";
chr5	StringTie	exon	92654842	92654936	1000	+	.	gene_id "MSTRG.151667"; transcript_id "MSTRG.151667.1"; exon_number "1";
chr5	StringTie	exon	92678731	92680025	1000	+	.	gene_id "MSTRG.151667"; transcript_id "MSTRG.151667.1"; exon_number "2";
chr5	StringTie	transcript	92690250	92690501	1000	.	.	gene_id "MSTRG.151668"; transcript_id "MSTRG.151668.1";
chr5	StringTie	exon	92690250	92690501	1000	.	.	gene_id "MSTRG.151668"; transcript_id "MSTRG.151668.1"; exon_number "1";
chr5	StringTie	transcript	92713624	92714279	1000	.	.	gene_id "MSTRG.151669"; transcript_id "MSTRG.151669.1";
chr5	StringTie	exon	92713624	92714279	1000	.	.	gene_id "MSTRG.151669"; transcript_id "MSTRG.151669.1"; exon_number "1";
chr1	StringTie	transcript	211528501	211529699	1000	.	.	gene_id "MSTRG.15167"; transcript_id "MSTRG.15167.1";
chr1	StringTie	exon	211528501	211529699	1000	.	.	gene_id "MSTRG.15167"; transcript_id "MSTRG.15167.1"; exon_number "1";
chr5	StringTie	transcript	92720381	92721440	1000	.	.	gene_id "MSTRG.151670"; transcript_id "MSTRG.151670.1";
chr5	StringTie	exon	92720381	92721440	1000	.	.	gene_id "MSTRG.151670"; transcript_id "MSTRG.151670.1"; exon_number "1";
chr5	StringTie	transcript	92725423	92725657	1000	+	.	gene_id "MSTRG.151671"; transcript_id "MSTRG.151671.1";
chr5	StringTie	exon	92725423	92725657	1000	+	.	gene_id "MSTRG.151671"; transcript_id "MSTRG.151671.1"; exon_number "1";
chr5	StringTie	transcript	92745085	92747668	1000	+	.	gene_id "MSTRG.151672"; transcript_id "MSTRG.151672.1";
chr5	StringTie	exon	92745085	92747668	1000	+	.	gene_id "MSTRG.151672"; transcript_id "MSTRG.151672.1"; exon_number "1";
chr5	StringTie	transcript	92747929	92748953	1000	.	.	gene_id "MSTRG.151673"; transcript_id "MSTRG.151673.1";
chr5	StringTie	exon	92747929	92748953	1000	.	.	gene_id "MSTRG.151673"; transcript_id "MSTRG.151673.1"; exon_number "1";
chr5	StringTie	transcript	92755750	92755969	1000	.	.	gene_id "MSTRG.151674"; transcript_id "MSTRG.151674.1";
chr5	StringTie	exon	92755750	92755969	1000	.	.	gene_id "MSTRG.151674"; transcript_id "MSTRG.151674.1"; exon_number "1";
chr5	StringTie	transcript	92756617	92758164	1000	.	.	gene_id "MSTRG.151675"; transcript_id "MSTRG.151675.1";
chr5	StringTie	exon	92756617	92758164	1000	.	.	gene_id "MSTRG.151675"; transcript_id "MSTRG.151675.1"; exon_number "1";
chr5	StringTie	transcript	92771146	92771418	1000	.	.	gene_id "MSTRG.151676"; transcript_id "MSTRG.151676.1";
chr5	StringTie	exon	92771146	92771418	1000	.	.	gene_id "MSTRG.151676"; transcript_id "MSTRG.151676.1"; exon_number "1";
chr5	StringTie	transcript	92790344	92792941	1000	.	.	gene_id "MSTRG.151677"; transcript_id "MSTRG.151677.1";
chr5	StringTie	exon	92790344	92792941	1000	.	.	gene_id "MSTRG.151677"; transcript_id "MSTRG.151677.1"; exon_number "1";
chr5	StringTie	transcript	92826255	92844004	1000	+	.	gene_id "MSTRG.151678"; transcript_id "ENST00000502383"; gene_name "CTC-458G6.4"; ref_gene_id "ENSG00000248588";
chr5	StringTie	exon	92826255	92826511	1000	+	.	gene_id "MSTRG.151678"; transcript_id "ENST00000502383"; exon_number "1"; gene_name "CTC-458G6.4"; ref_gene_id "ENSG00000248588";
chr5	StringTie	exon	92843677	92844004	1000	+	.	gene_id "MSTRG.151678"; transcript_id "ENST00000502383"; exon_number "2"; gene_name "CTC-458G6.4"; ref_gene_id "ENSG00000248588";
chr5	StringTie	transcript	92795307	92797674	1000	+	.	gene_id "MSTRG.151678"; transcript_id "MSTRG.151678.1";
chr5	StringTie	exon	92795307	92795480	1000	+	.	gene_id "MSTRG.151678"; transcript_id "MSTRG.151678.1"; exon_number "1";
chr5	StringTie	exon	92796385	92797674	1000	+	.	gene_id "MSTRG.151678"; transcript_id "MSTRG.151678.1"; exon_number "2";
chr5	StringTie	transcript	92865529	92872464	1000	+	.	gene_id "MSTRG.151678"; transcript_id "MSTRG.151678.11";
chr5	StringTie	exon	92865529	92865732	1000	+	.	gene_id "MSTRG.151678"; transcript_id "MSTRG.151678.11"; exon_number "1";
chr5	StringTie	exon	92868675	92872464	1000	+	.	gene_id "MSTRG.151678"; transcript_id "MSTRG.151678.11"; exon_number "2";
chr5	StringTie	transcript	92865567	92869626	1000	+	.	gene_id "MSTRG.151678"; transcript_id "MSTRG.151678.12";
chr5	StringTie	exon	92865567	92865732	1000	+	.	gene_id "MSTRG.151678"; transcript_id "MSTRG.151678.12"; exon_number "1";
chr5	StringTie	exon	92866957	92867083	1000	+	.	gene_id "MSTRG.151678"; transcript_id "MSTRG.151678.12"; exon_number "2";
chr5	StringTie	exon	92868675	92869626	1000	+	.	gene_id "MSTRG.151678"; transcript_id "MSTRG.151678.12"; exon_number "3";
chr5	StringTie	transcript	92795333	92887773	1000	+	.	gene_id "MSTRG.151678"; transcript_id "MSTRG.151678.2";
chr5	StringTie	exon	92795333	92795480	1000	+	.	gene_id "MSTRG.151678"; transcript_id "MSTRG.151678.2"; exon_number "1";
chr5	StringTie	exon	92843677	92843819	1000	+	.	gene_id "MSTRG.151678"; transcript_id "MSTRG.151678.2"; exon_number "2";
chr5	StringTie	exon	92885986	92887773	1000	+	.	gene_id "MSTRG.151678"; transcript_id "MSTRG.151678.2"; exon_number "3";
chr5	StringTie	transcript	92822549	92872542	1000	+	.	gene_id "MSTRG.151678"; transcript_id "MSTRG.151678.3";
chr5	StringTie	exon	92822549	92824321	1000	+	.	gene_id "MSTRG.151678"; transcript_id "MSTRG.151678.3"; exon_number "1";
chr5	StringTie	exon	92826327	92826511	1000	+	.	gene_id "MSTRG.151678"; transcript_id "MSTRG.151678.3"; exon_number "2";
chr5	StringTie	exon	92843677	92843819	1000	+	.	gene_id "MSTRG.151678"; transcript_id "MSTRG.151678.3"; exon_number "3";
chr5	StringTie	exon	92844384	92844460	1000	+	.	gene_id "MSTRG.151678"; transcript_id "MSTRG.151678.3"; exon_number "4";
chr5	StringTie	exon	92868675	92872542	1000	+	.	gene_id "MSTRG.151678"; transcript_id "MSTRG.151678.3"; exon_number "5";
chr5	StringTie	transcript	92823691	92870409	1000	+	.	gene_id "MSTRG.151678"; transcript_id "MSTRG.151678.4";
chr5	StringTie	exon	92823691	92824321	1000	+	.	gene_id "MSTRG.151678"; transcript_id "MSTRG.151678.4"; exon_number "1";
chr5	StringTie	exon	92826327	92826511	1000	+	.	gene_id "MSTRG.151678"; transcript_id "MSTRG.151678.4"; exon_number "2";
chr5	StringTie	exon	92843677	92843819	1000	+	.	gene_id "MSTRG.151678"; transcript_id "MSTRG.151678.4"; exon_number "3";
chr5	StringTie	exon	92868675	92870409	1000	+	.	gene_id "MSTRG.151678"; transcript_id "MSTRG.151678.4"; exon_number "4";
chr5	StringTie	transcript	92823743	92846033	1000	+	.	gene_id "MSTRG.151678"; transcript_id "MSTRG.151678.5";
chr5	StringTie	exon	92823743	92824321	1000	+	.	gene_id "MSTRG.151678"; transcript_id "MSTRG.151678.5"; exon_number "1";
chr5	StringTie	exon	92826327	92826511	1000	+	.	gene_id "MSTRG.151678"; transcript_id "MSTRG.151678.5"; exon_number "2";
chr5	StringTie	exon	92843677	92843819	1000	+	.	gene_id "MSTRG.151678"; transcript_id "MSTRG.151678.5"; exon_number "3";
chr5	StringTie	exon	92844384	92844460	1000	+	.	gene_id "MSTRG.151678"; transcript_id "MSTRG.151678.5"; exon_number "4";
chr5	StringTie	exon	92844580	92846033	1000	+	.	gene_id "MSTRG.151678"; transcript_id "MSTRG.151678.5"; exon_number "5";
chr5	StringTie	transcript	92823765	92846033	1000	+	.	gene_id "MSTRG.151678"; transcript_id "MSTRG.151678.6";
chr5	StringTie	exon	92823765	92824321	1000	+	.	gene_id "MSTRG.151678"; transcript_id "MSTRG.151678.6"; exon_number "1";
chr5	StringTie	exon	92826327	92826511	1000	+	.	gene_id "MSTRG.151678"; transcript_id "MSTRG.151678.6"; exon_number "2";
chr5	StringTie	exon	92843677	92843819	1000	+	.	gene_id "MSTRG.151678"; transcript_id "MSTRG.151678.6"; exon_number "3";
chr5	StringTie	exon	92844384	92844460	1000	+	.	gene_id "MSTRG.151678"; transcript_id "MSTRG.151678.6"; exon_number "4";
chr5	StringTie	exon	92844565	92846033	1000	+	.	gene_id "MSTRG.151678"; transcript_id "MSTRG.151678.6"; exon_number "5";
chr5	StringTie	transcript	92823804	92845989	1000	+	.	gene_id "MSTRG.151678"; transcript_id "MSTRG.151678.7";
chr5	StringTie	exon	92823804	92824321	1000	+	.	gene_id "MSTRG.151678"; transcript_id "MSTRG.151678.7"; exon_number "1";
chr5	StringTie	exon	92826327	92826511	1000	+	.	gene_id "MSTRG.151678"; transcript_id "MSTRG.151678.7"; exon_number "2";
chr5	StringTie	exon	92843677	92843819	1000	+	.	gene_id "MSTRG.151678"; transcript_id "MSTRG.151678.7"; exon_number "3";
chr5	StringTie	exon	92844384	92844460	1000	+	.	gene_id "MSTRG.151678"; transcript_id "MSTRG.151678.7"; exon_number "4";
chr5	StringTie	exon	92845552	92845989	1000	+	.	gene_id "MSTRG.151678"; transcript_id "MSTRG.151678.7"; exon_number "5";
chr5	StringTie	transcript	92825063	92868971	1000	+	.	gene_id "MSTRG.151678"; transcript_id "MSTRG.151678.8";
chr5	StringTie	exon	92825063	92825844	1000	+	.	gene_id "MSTRG.151678"; transcript_id "MSTRG.151678.8"; exon_number "1";
chr5	StringTie	exon	92826327	92826511	1000	+	.	gene_id "MSTRG.151678"; transcript_id "MSTRG.151678.8"; exon_number "2";
chr5	StringTie	exon	92843677	92843819	1000	+	.	gene_id "MSTRG.151678"; transcript_id "MSTRG.151678.8"; exon_number "3";
chr5	StringTie	exon	92844384	92844460	1000	+	.	gene_id "MSTRG.151678"; transcript_id "MSTRG.151678.8"; exon_number "4";
chr5	StringTie	exon	92868675	92868971	1000	+	.	gene_id "MSTRG.151678"; transcript_id "MSTRG.151678.8"; exon_number "5";
chr5	StringTie	transcript	92826255	92889317	1000	+	.	gene_id "MSTRG.151678"; transcript_id "MSTRG.151678.9";
chr5	StringTie	exon	92826255	92826511	1000	+	.	gene_id "MSTRG.151678"; transcript_id "MSTRG.151678.9"; exon_number "1";
chr5	StringTie	exon	92843677	92843819	1000	+	.	gene_id "MSTRG.151678"; transcript_id "MSTRG.151678.9"; exon_number "2";
chr5	StringTie	exon	92885986	92889317	1000	+	.	gene_id "MSTRG.151678"; transcript_id "MSTRG.151678.9"; exon_number "3";
chr5	StringTie	transcript	92810722	92810961	1000	.	.	gene_id "MSTRG.151679"; transcript_id "MSTRG.151679.1";
chr5	StringTie	exon	92810722	92810961	1000	.	.	gene_id "MSTRG.151679"; transcript_id "MSTRG.151679.1"; exon_number "1";
chr1	StringTie	transcript	211530205	211548308	1000	-	.	gene_id "MSTRG.15168"; transcript_id "MSTRG.15168.1";
chr1	StringTie	exon	211530205	211531908	1000	-	.	gene_id "MSTRG.15168"; transcript_id "MSTRG.15168.1"; exon_number "1";
chr1	StringTie	exon	211547968	211548308	1000	-	.	gene_id "MSTRG.15168"; transcript_id "MSTRG.15168.1"; exon_number "2";
chr1	StringTie	transcript	211530205	211548289	1000	-	.	gene_id "MSTRG.15168"; transcript_id "MSTRG.15168.2";
chr1	StringTie	exon	211530205	211531908	1000	-	.	gene_id "MSTRG.15168"; transcript_id "MSTRG.15168.2"; exon_number "1";
chr1	StringTie	exon	211546932	211547057	1000	-	.	gene_id "MSTRG.15168"; transcript_id "MSTRG.15168.2"; exon_number "2";
chr1	StringTie	exon	211547968	211548289	1000	-	.	gene_id "MSTRG.15168"; transcript_id "MSTRG.15168.2"; exon_number "3";
chr1	StringTie	transcript	211531438	211538597	1000	-	.	gene_id "MSTRG.15168"; transcript_id "MSTRG.15168.3";
chr1	StringTie	exon	211531438	211531908	1000	-	.	gene_id "MSTRG.15168"; transcript_id "MSTRG.15168.3"; exon_number "1";
chr1	StringTie	exon	211538351	211538597	1000	-	.	gene_id "MSTRG.15168"; transcript_id "MSTRG.15168.3"; exon_number "2";
chr5	StringTie	transcript	92823739	92829706	1000	-	.	gene_id "MSTRG.151680"; transcript_id "MSTRG.151680.1";
chr5	StringTie	exon	92823739	92823901	1000	-	.	gene_id "MSTRG.151680"; transcript_id "MSTRG.151680.1"; exon_number "1";
chr5	StringTie	exon	92829433	92829706	1000	-	.	gene_id "MSTRG.151680"; transcript_id "MSTRG.151680.1"; exon_number "2";
chr5	StringTie	transcript	92823743	92824086	1000	-	.	gene_id "MSTRG.151680"; transcript_id "MSTRG.151680.2";
chr5	StringTie	exon	92823743	92823952	1000	-	.	gene_id "MSTRG.151680"; transcript_id "MSTRG.151680.2"; exon_number "1";
chr5	StringTie	exon	92823974	92824086	1000	-	.	gene_id "MSTRG.151680"; transcript_id "MSTRG.151680.2"; exon_number "2";
chr5	StringTie	transcript	92840807	92841628	1000	-	.	gene_id "MSTRG.151681"; transcript_id "ENST00000514909"; gene_name "LDHBP3"; ref_gene_id "ENSG00000248950";
chr5	StringTie	exon	92840807	92841628	1000	-	.	gene_id "MSTRG.151681"; transcript_id "ENST00000514909"; exon_number "1"; gene_name "LDHBP3"; ref_gene_id "ENSG00000248950";
chr5	StringTie	transcript	92889387	92890840	1000	-	.	gene_id "MSTRG.151682"; transcript_id "ENST00000479109"; gene_name "CCT7P2"; ref_gene_id "ENSG00000249958";
chr5	StringTie	exon	92889387	92890840	1000	-	.	gene_id "MSTRG.151682"; transcript_id "ENST00000479109"; exon_number "1"; gene_name "CCT7P2"; ref_gene_id "ENSG00000249958";
chr5	StringTie	transcript	92881406	92896456	1000	-	.	gene_id "MSTRG.151682"; transcript_id "MSTRG.151682.1";
chr5	StringTie	exon	92881406	92887615	1000	-	.	gene_id "MSTRG.151682"; transcript_id "MSTRG.151682.1"; exon_number "1";
chr5	StringTie	exon	92888522	92896456	1000	-	.	gene_id "MSTRG.151682"; transcript_id "MSTRG.151682.1"; exon_number "2";
chr5	StringTie	transcript	92881638	92892026	1000	-	.	gene_id "MSTRG.151682"; transcript_id "MSTRG.151682.2";
chr5	StringTie	exon	92881638	92882685	1000	-	.	gene_id "MSTRG.151682"; transcript_id "MSTRG.151682.2"; exon_number "1";
chr5	StringTie	exon	92888522	92892026	1000	-	.	gene_id "MSTRG.151682"; transcript_id "MSTRG.151682.2"; exon_number "2";
chr5	StringTie	transcript	92881657	92896543	1000	-	.	gene_id "MSTRG.151682"; transcript_id "MSTRG.151682.3";
chr5	StringTie	exon	92881657	92886855	1000	-	.	gene_id "MSTRG.151682"; transcript_id "MSTRG.151682.3"; exon_number "1";
chr5	StringTie	exon	92888522	92896543	1000	-	.	gene_id "MSTRG.151682"; transcript_id "MSTRG.151682.3"; exon_number "2";
chr5	StringTie	transcript	92882013	92891929	1000	-	.	gene_id "MSTRG.151682"; transcript_id "MSTRG.151682.4";
chr5	StringTie	exon	92882013	92887135	1000	-	.	gene_id "MSTRG.151682"; transcript_id "MSTRG.151682.4"; exon_number "1";
chr5	StringTie	exon	92888522	92891929	1000	-	.	gene_id "MSTRG.151682"; transcript_id "MSTRG.151682.4"; exon_number "2";
chr5	StringTie	transcript	92890865	92897574	1000	+	.	gene_id "MSTRG.151683"; transcript_id "MSTRG.151683.1";
chr5	StringTie	exon	92890865	92891472	1000	+	.	gene_id "MSTRG.151683"; transcript_id "MSTRG.151683.1"; exon_number "1";
chr5	StringTie	exon	92894282	92897574	1000	+	.	gene_id "MSTRG.151683"; transcript_id "MSTRG.151683.1"; exon_number "2";
chr5	StringTie	transcript	92907180	92939591	1000	-	.	gene_id "MSTRG.151684"; transcript_id "ENST00000507491"; gene_name "CTC-458G6.2"; ref_gene_id "ENSG00000248528";
chr5	StringTie	exon	92907180	92907468	1000	-	.	gene_id "MSTRG.151684"; transcript_id "ENST00000507491"; exon_number "1"; gene_name "CTC-458G6.2"; ref_gene_id "ENSG00000248528";
chr5	StringTie	exon	92913719	92913885	1000	-	.	gene_id "MSTRG.151684"; transcript_id "ENST00000507491"; exon_number "2"; gene_name "CTC-458G6.2"; ref_gene_id "ENSG00000248528";
chr5	StringTie	exon	92914006	92914135	1000	-	.	gene_id "MSTRG.151684"; transcript_id "ENST00000507491"; exon_number "3"; gene_name "CTC-458G6.2"; ref_gene_id "ENSG00000248528";
chr5	StringTie	exon	92939471	92939591	1000	-	.	gene_id "MSTRG.151684"; transcript_id "ENST00000507491"; exon_number "4"; gene_name "CTC-458G6.2"; ref_gene_id "ENSG00000248528";
chr5	StringTie	transcript	92900138	92940262	1000	-	.	gene_id "MSTRG.151684"; transcript_id "MSTRG.151684.1";
chr5	StringTie	exon	92900138	92907468	1000	-	.	gene_id "MSTRG.151684"; transcript_id "MSTRG.151684.1"; exon_number "1";
chr5	StringTie	exon	92913719	92913885	1000	-	.	gene_id "MSTRG.151684"; transcript_id "MSTRG.151684.1"; exon_number "2";
chr5	StringTie	exon	92914006	92914135	1000	-	.	gene_id "MSTRG.151684"; transcript_id "MSTRG.151684.1"; exon_number "3";
chr5	StringTie	exon	92939471	92939738	1000	-	.	gene_id "MSTRG.151684"; transcript_id "MSTRG.151684.1"; exon_number "4";
chr5	StringTie	exon	92940238	92940262	1000	-	.	gene_id "MSTRG.151684"; transcript_id "MSTRG.151684.1"; exon_number "5";
chr5	StringTie	transcript	92908755	92916637	1000	-	.	gene_id "MSTRG.151684"; transcript_id "MSTRG.151684.3";
chr5	StringTie	exon	92908755	92913885	1000	-	.	gene_id "MSTRG.151684"; transcript_id "MSTRG.151684.3"; exon_number "1";
chr5	StringTie	exon	92914006	92914135	1000	-	.	gene_id "MSTRG.151684"; transcript_id "MSTRG.151684.3"; exon_number "2";
chr5	StringTie	exon	92916322	92916637	1000	-	.	gene_id "MSTRG.151684"; transcript_id "MSTRG.151684.3"; exon_number "3";
chr5	StringTie	transcript	92944833	92945707	1000	.	.	gene_id "MSTRG.151685"; transcript_id "MSTRG.151685.1";
chr5	StringTie	exon	92944833	92945707	1000	.	.	gene_id "MSTRG.151685"; transcript_id "MSTRG.151685.1"; exon_number "1";
chr5	StringTie	transcript	92951912	92952255	1000	.	.	gene_id "MSTRG.151686"; transcript_id "MSTRG.151686.1";
chr5	StringTie	exon	92951912	92952255	1000	.	.	gene_id "MSTRG.151686"; transcript_id "MSTRG.151686.1"; exon_number "1";
chr5	StringTie	transcript	92959788	92960688	1000	.	.	gene_id "MSTRG.151687"; transcript_id "MSTRG.151687.1";
chr5	StringTie	exon	92959788	92960688	1000	.	.	gene_id "MSTRG.151687"; transcript_id "MSTRG.151687.1"; exon_number "1";
chr5	StringTie	transcript	92964321	92976552	1000	+	.	gene_id "MSTRG.151688"; transcript_id "MSTRG.151688.1";
chr5	StringTie	exon	92964321	92964543	1000	+	.	gene_id "MSTRG.151688"; transcript_id "MSTRG.151688.1"; exon_number "1";
chr5	StringTie	exon	92974053	92976552	1000	+	.	gene_id "MSTRG.151688"; transcript_id "MSTRG.151688.1"; exon_number "2";
chr5	StringTie	transcript	92977752	93009967	1000	+	.	gene_id "MSTRG.151689"; transcript_id "MSTRG.151689.1";
chr5	StringTie	exon	92977752	92989534	1000	+	.	gene_id "MSTRG.151689"; transcript_id "MSTRG.151689.1"; exon_number "1";
chr5	StringTie	exon	92989644	92997029	1000	+	.	gene_id "MSTRG.151689"; transcript_id "MSTRG.151689.1"; exon_number "2";
chr5	StringTie	exon	93000524	93009967	1000	+	.	gene_id "MSTRG.151689"; transcript_id "MSTRG.151689.1"; exon_number "3";
chr1	StringTie	transcript	211550352	211552850	1000	.	.	gene_id "MSTRG.15169"; transcript_id "MSTRG.15169.1";
chr1	StringTie	exon	211550352	211552850	1000	.	.	gene_id "MSTRG.15169"; transcript_id "MSTRG.15169.1"; exon_number "1";
chr5	StringTie	transcript	92980931	92988176	1000	-	.	gene_id "MSTRG.151690"; transcript_id "MSTRG.151690.1";
chr5	StringTie	exon	92980931	92982416	1000	-	.	gene_id "MSTRG.151690"; transcript_id "MSTRG.151690.1"; exon_number "1";
chr5	StringTie	exon	92984869	92984931	1000	-	.	gene_id "MSTRG.151690"; transcript_id "MSTRG.151690.1"; exon_number "2";
chr5	StringTie	exon	92986050	92988176	1000	-	.	gene_id "MSTRG.151690"; transcript_id "MSTRG.151690.1"; exon_number "3";
chr5	StringTie	transcript	92980996	92986255	1000	-	.	gene_id "MSTRG.151690"; transcript_id "MSTRG.151690.2";
chr5	StringTie	exon	92980996	92982431	1000	-	.	gene_id "MSTRG.151690"; transcript_id "MSTRG.151690.2"; exon_number "1";
chr5	StringTie	exon	92984869	92984931	1000	-	.	gene_id "MSTRG.151690"; transcript_id "MSTRG.151690.2"; exon_number "2";
chr5	StringTie	exon	92986050	92986255	1000	-	.	gene_id "MSTRG.151690"; transcript_id "MSTRG.151690.2"; exon_number "3";
chr5	StringTie	transcript	93011920	93013149	1000	.	.	gene_id "MSTRG.151691"; transcript_id "MSTRG.151691.1";
chr5	StringTie	exon	93011920	93013149	1000	.	.	gene_id "MSTRG.151691"; transcript_id "MSTRG.151691.1"; exon_number "1";
chr5	StringTie	transcript	93019663	93068669	1000	-	.	gene_id "MSTRG.151692"; transcript_id "ENST00000515153"; gene_name "CTD-2091N23.1"; ref_gene_id "ENSG00000251361";
chr5	StringTie	exon	93019663	93020136	1000	-	.	gene_id "MSTRG.151692"; transcript_id "ENST00000515153"; exon_number "1"; gene_name "CTD-2091N23.1"; ref_gene_id "ENSG00000251361";
chr5	StringTie	exon	93051670	93051776	1000	-	.	gene_id "MSTRG.151692"; transcript_id "ENST00000515153"; exon_number "2"; gene_name "CTD-2091N23.1"; ref_gene_id "ENSG00000251361";
chr5	StringTie	exon	93068626	93068669	1000	-	.	gene_id "MSTRG.151692"; transcript_id "ENST00000515153"; exon_number "3"; gene_name "CTD-2091N23.1"; ref_gene_id "ENSG00000251361";
chr5	StringTie	transcript	93019597	93110573	1000	-	.	gene_id "MSTRG.151692"; transcript_id "MSTRG.151692.1";
chr5	StringTie	exon	93019597	93020136	1000	-	.	gene_id "MSTRG.151692"; transcript_id "MSTRG.151692.1"; exon_number "1";
chr5	StringTie	exon	93051670	93051776	1000	-	.	gene_id "MSTRG.151692"; transcript_id "MSTRG.151692.1"; exon_number "2";
chr5	StringTie	exon	93068626	93068667	1000	-	.	gene_id "MSTRG.151692"; transcript_id "MSTRG.151692.1"; exon_number "3";
chr5	StringTie	exon	93074353	93075750	1000	-	.	gene_id "MSTRG.151692"; transcript_id "MSTRG.151692.1"; exon_number "4";
chr5	StringTie	exon	93090366	93090437	1000	-	.	gene_id "MSTRG.151692"; transcript_id "MSTRG.151692.1"; exon_number "5";
chr5	StringTie	exon	93107576	93107690	1000	-	.	gene_id "MSTRG.151692"; transcript_id "MSTRG.151692.1"; exon_number "6";
chr5	StringTie	exon	93110548	93110573	1000	-	.	gene_id "MSTRG.151692"; transcript_id "MSTRG.151692.1"; exon_number "7";
chr5	StringTie	transcript	93051447	93090442	1000	-	.	gene_id "MSTRG.151692"; transcript_id "MSTRG.151692.10";
chr5	StringTie	exon	93051447	93051776	1000	-	.	gene_id "MSTRG.151692"; transcript_id "MSTRG.151692.10"; exon_number "1";
chr5	StringTie	exon	93068626	93068667	1000	-	.	gene_id "MSTRG.151692"; transcript_id "MSTRG.151692.10"; exon_number "2";
chr5	StringTie	exon	93075658	93075750	1000	-	.	gene_id "MSTRG.151692"; transcript_id "MSTRG.151692.10"; exon_number "3";
chr5	StringTie	exon	93082747	93082814	1000	-	.	gene_id "MSTRG.151692"; transcript_id "MSTRG.151692.10"; exon_number "4";
chr5	StringTie	exon	93090366	93090442	1000	-	.	gene_id "MSTRG.151692"; transcript_id "MSTRG.151692.10"; exon_number "5";
chr5	StringTie	transcript	93051507	93056378	1000	-	.	gene_id "MSTRG.151692"; transcript_id "MSTRG.151692.11";
chr5	StringTie	exon	93051507	93051776	1000	-	.	gene_id "MSTRG.151692"; transcript_id "MSTRG.151692.11"; exon_number "1";
chr5	StringTie	exon	93056321	93056378	1000	-	.	gene_id "MSTRG.151692"; transcript_id "MSTRG.151692.11"; exon_number "2";
chr5	StringTie	transcript	93051576	93081433	1000	-	.	gene_id "MSTRG.151692"; transcript_id "MSTRG.151692.12";
chr5	StringTie	exon	93051576	93051776	1000	-	.	gene_id "MSTRG.151692"; transcript_id "MSTRG.151692.12"; exon_number "1";
chr5	StringTie	exon	93075658	93075750	1000	-	.	gene_id "MSTRG.151692"; transcript_id "MSTRG.151692.12"; exon_number "2";
chr5	StringTie	exon	93081417	93081433	1000	-	.	gene_id "MSTRG.151692"; transcript_id "MSTRG.151692.12"; exon_number "3";
chr5	StringTie	transcript	93051604	93090442	1000	-	.	gene_id "MSTRG.151692"; transcript_id "MSTRG.151692.13";
chr5	StringTie	exon	93051604	93051776	1000	-	.	gene_id "MSTRG.151692"; transcript_id "MSTRG.151692.13"; exon_number "1";
chr5	StringTie	exon	93068626	93068667	1000	-	.	gene_id "MSTRG.151692"; transcript_id "MSTRG.151692.13"; exon_number "2";
chr5	StringTie	exon	93074353	93074448	1000	-	.	gene_id "MSTRG.151692"; transcript_id "MSTRG.151692.13"; exon_number "3";
chr5	StringTie	exon	93075658	93075750	1000	-	.	gene_id "MSTRG.151692"; transcript_id "MSTRG.151692.13"; exon_number "4";
chr5	StringTie	exon	93090366	93090442	1000	-	.	gene_id "MSTRG.151692"; transcript_id "MSTRG.151692.13"; exon_number "5";
chr5	StringTie	transcript	93051614	93067438	1000	-	.	gene_id "MSTRG.151692"; transcript_id "MSTRG.151692.14";
chr5	StringTie	exon	93051614	93051776	1000	-	.	gene_id "MSTRG.151692"; transcript_id "MSTRG.151692.14"; exon_number "1";
chr5	StringTie	exon	93067285	93067438	1000	-	.	gene_id "MSTRG.151692"; transcript_id "MSTRG.151692.14"; exon_number "2";
chr5	StringTie	transcript	93051627	93087508	1000	-	.	gene_id "MSTRG.151692"; transcript_id "MSTRG.151692.15";
chr5	StringTie	exon	93051627	93051776	1000	-	.	gene_id "MSTRG.151692"; transcript_id "MSTRG.151692.15"; exon_number "1";
chr5	StringTie	exon	93075658	93075750	1000	-	.	gene_id "MSTRG.151692"; transcript_id "MSTRG.151692.15"; exon_number "2";
chr5	StringTie	exon	93087382	93087508	1000	-	.	gene_id "MSTRG.151692"; transcript_id "MSTRG.151692.15"; exon_number "3";
chr5	StringTie	transcript	93051655	93162498	1000	-	.	gene_id "MSTRG.151692"; transcript_id "MSTRG.151692.16";
chr5	StringTie	exon	93051655	93051776	1000	-	.	gene_id "MSTRG.151692"; transcript_id "MSTRG.151692.16"; exon_number "1";
chr5	StringTie	exon	93075658	93075750	1000	-	.	gene_id "MSTRG.151692"; transcript_id "MSTRG.151692.16"; exon_number "2";
chr5	StringTie	exon	93090366	93090437	1000	-	.	gene_id "MSTRG.151692"; transcript_id "MSTRG.151692.16"; exon_number "3";
chr5	StringTie	exon	93149826	93149906	1000	-	.	gene_id "MSTRG.151692"; transcript_id "MSTRG.151692.16"; exon_number "4";
chr5	StringTie	exon	93162361	93162498	1000	-	.	gene_id "MSTRG.151692"; transcript_id "MSTRG.151692.16"; exon_number "5";
chr5	StringTie	transcript	93051656	93092876	1000	-	.	gene_id "MSTRG.151692"; transcript_id "MSTRG.151692.17";
chr5	StringTie	exon	93051656	93051776	1000	-	.	gene_id "MSTRG.151692"; transcript_id "MSTRG.151692.17"; exon_number "1";
chr5	StringTie	exon	93068626	93068667	1000	-	.	gene_id "MSTRG.151692"; transcript_id "MSTRG.151692.17"; exon_number "2";
chr5	StringTie	exon	93075658	93075750	1000	-	.	gene_id "MSTRG.151692"; transcript_id "MSTRG.151692.17"; exon_number "3";
chr5	StringTie	exon	93090366	93090437	1000	-	.	gene_id "MSTRG.151692"; transcript_id "MSTRG.151692.17"; exon_number "4";
chr5	StringTie	exon	93092854	93092876	1000	-	.	gene_id "MSTRG.151692"; transcript_id "MSTRG.151692.17"; exon_number "5";
chr5	StringTie	transcript	93068007	93110573	1000	-	.	gene_id "MSTRG.151692"; transcript_id "MSTRG.151692.18";
chr5	StringTie	exon	93068007	93068667	1000	-	.	gene_id "MSTRG.151692"; transcript_id "MSTRG.151692.18"; exon_number "1";
chr5	StringTie	exon	93074353	93075750	1000	-	.	gene_id "MSTRG.151692"; transcript_id "MSTRG.151692.18"; exon_number "2";
chr5	StringTie	exon	93090366	93090437	1000	-	.	gene_id "MSTRG.151692"; transcript_id "MSTRG.151692.18"; exon_number "3";
chr5	StringTie	exon	93110548	93110573	1000	-	.	gene_id "MSTRG.151692"; transcript_id "MSTRG.151692.18"; exon_number "4";
chr5	StringTie	transcript	93068633	93261712	1000	-	.	gene_id "MSTRG.151692"; transcript_id "MSTRG.151692.19";
chr5	StringTie	exon	93068633	93068667	1000	-	.	gene_id "MSTRG.151692"; transcript_id "MSTRG.151692.19"; exon_number "1";
chr5	StringTie	exon	93075658	93075750	1000	-	.	gene_id "MSTRG.151692"; transcript_id "MSTRG.151692.19"; exon_number "2";
chr5	StringTie	exon	93090366	93090437	1000	-	.	gene_id "MSTRG.151692"; transcript_id "MSTRG.151692.19"; exon_number "3";
chr5	StringTie	exon	93149826	93149906	1000	-	.	gene_id "MSTRG.151692"; transcript_id "MSTRG.151692.19"; exon_number "4";
chr5	StringTie	exon	93260453	93260490	1000	-	.	gene_id "MSTRG.151692"; transcript_id "MSTRG.151692.19"; exon_number "5";
chr5	StringTie	exon	93261382	93261712	1000	-	.	gene_id "MSTRG.151692"; transcript_id "MSTRG.151692.19"; exon_number "6";
chr5	StringTie	transcript	93019663	93110573	1000	-	.	gene_id "MSTRG.151692"; transcript_id "MSTRG.151692.2";
chr5	StringTie	exon	93019663	93020136	1000	-	.	gene_id "MSTRG.151692"; transcript_id "MSTRG.151692.2"; exon_number "1";
chr5	StringTie	exon	93051670	93051776	1000	-	.	gene_id "MSTRG.151692"; transcript_id "MSTRG.151692.2"; exon_number "2";
chr5	StringTie	exon	93068626	93068667	1000	-	.	gene_id "MSTRG.151692"; transcript_id "MSTRG.151692.2"; exon_number "3";
chr5	StringTie	exon	93075658	93075750	1000	-	.	gene_id "MSTRG.151692"; transcript_id "MSTRG.151692.2"; exon_number "4";
chr5	StringTie	exon	93090366	93090437	1000	-	.	gene_id "MSTRG.151692"; transcript_id "MSTRG.151692.2"; exon_number "5";
chr5	StringTie	exon	93107576	93107690	1000	-	.	gene_id "MSTRG.151692"; transcript_id "MSTRG.151692.2"; exon_number "6";
chr5	StringTie	exon	93110548	93110573	1000	-	.	gene_id "MSTRG.151692"; transcript_id "MSTRG.151692.2"; exon_number "7";
chr5	StringTie	transcript	93068641	93090442	1000	-	.	gene_id "MSTRG.151692"; transcript_id "MSTRG.151692.20";
chr5	StringTie	exon	93068641	93068667	1000	-	.	gene_id "MSTRG.151692"; transcript_id "MSTRG.151692.20"; exon_number "1";
chr5	StringTie	exon	93074353	93074440	1000	-	.	gene_id "MSTRG.151692"; transcript_id "MSTRG.151692.20"; exon_number "2";
chr5	StringTie	exon	93075658	93075750	1000	-	.	gene_id "MSTRG.151692"; transcript_id "MSTRG.151692.20"; exon_number "3";
chr5	StringTie	exon	93090366	93090442	1000	-	.	gene_id "MSTRG.151692"; transcript_id "MSTRG.151692.20"; exon_number "4";
chr5	StringTie	transcript	93134514	93153653	1000	-	.	gene_id "MSTRG.151692"; transcript_id "MSTRG.151692.21";
chr5	StringTie	exon	93134514	93135953	1000	-	.	gene_id "MSTRG.151692"; transcript_id "MSTRG.151692.21"; exon_number "1";
chr5	StringTie	exon	93149826	93149906	1000	-	.	gene_id "MSTRG.151692"; transcript_id "MSTRG.151692.21"; exon_number "2";
chr5	StringTie	exon	93153360	93153653	1000	-	.	gene_id "MSTRG.151692"; transcript_id "MSTRG.151692.21"; exon_number "3";
chr5	StringTie	transcript	93134585	93162786	1000	-	.	gene_id "MSTRG.151692"; transcript_id "MSTRG.151692.22";
chr5	StringTie	exon	93134585	93135953	1000	-	.	gene_id "MSTRG.151692"; transcript_id "MSTRG.151692.22"; exon_number "1";
chr5	StringTie	exon	93149826	93149906	1000	-	.	gene_id "MSTRG.151692"; transcript_id "MSTRG.151692.22"; exon_number "2";
chr5	StringTie	exon	93162361	93162786	1000	-	.	gene_id "MSTRG.151692"; transcript_id "MSTRG.151692.22"; exon_number "3";
chr5	StringTie	transcript	93019663	93110573	1000	-	.	gene_id "MSTRG.151692"; transcript_id "MSTRG.151692.3";
chr5	StringTie	exon	93019663	93020136	1000	-	.	gene_id "MSTRG.151692"; transcript_id "MSTRG.151692.3"; exon_number "1";
chr5	StringTie	exon	93051670	93051776	1000	-	.	gene_id "MSTRG.151692"; transcript_id "MSTRG.151692.3"; exon_number "2";
chr5	StringTie	exon	93068626	93068667	1000	-	.	gene_id "MSTRG.151692"; transcript_id "MSTRG.151692.3"; exon_number "3";
chr5	StringTie	exon	93074353	93074358	1000	-	.	gene_id "MSTRG.151692"; transcript_id "MSTRG.151692.3"; exon_number "4";
chr5	StringTie	exon	93075658	93075750	1000	-	.	gene_id "MSTRG.151692"; transcript_id "MSTRG.151692.3"; exon_number "5";
chr5	StringTie	exon	93090366	93090437	1000	-	.	gene_id "MSTRG.151692"; transcript_id "MSTRG.151692.3"; exon_number "6";
chr5	StringTie	exon	93107576	93107690	1000	-	.	gene_id "MSTRG.151692"; transcript_id "MSTRG.151692.3"; exon_number "7";
chr5	StringTie	exon	93110548	93110573	1000	-	.	gene_id "MSTRG.151692"; transcript_id "MSTRG.151692.3"; exon_number "8";
chr5	StringTie	transcript	93019663	93090441	1000	-	.	gene_id "MSTRG.151692"; transcript_id "MSTRG.151692.4";
chr5	StringTie	exon	93019663	93020136	1000	-	.	gene_id "MSTRG.151692"; transcript_id "MSTRG.151692.4"; exon_number "1";
chr5	StringTie	exon	93051670	93051776	1000	-	.	gene_id "MSTRG.151692"; transcript_id "MSTRG.151692.4"; exon_number "2";
chr5	StringTie	exon	93068626	93068667	1000	-	.	gene_id "MSTRG.151692"; transcript_id "MSTRG.151692.4"; exon_number "3";
chr5	StringTie	exon	93074353	93074488	1000	-	.	gene_id "MSTRG.151692"; transcript_id "MSTRG.151692.4"; exon_number "4";
chr5	StringTie	exon	93075658	93075750	1000	-	.	gene_id "MSTRG.151692"; transcript_id "MSTRG.151692.4"; exon_number "5";
chr5	StringTie	exon	93090366	93090441	1000	-	.	gene_id "MSTRG.151692"; transcript_id "MSTRG.151692.4"; exon_number "6";
chr5	StringTie	transcript	93050713	93110586	1000	-	.	gene_id "MSTRG.151692"; transcript_id "MSTRG.151692.6";
chr5	StringTie	exon	93050713	93051776	1000	-	.	gene_id "MSTRG.151692"; transcript_id "MSTRG.151692.6"; exon_number "1";
chr5	StringTie	exon	93075658	93075750	1000	-	.	gene_id "MSTRG.151692"; transcript_id "MSTRG.151692.6"; exon_number "2";
chr5	StringTie	exon	93090366	93090437	1000	-	.	gene_id "MSTRG.151692"; transcript_id "MSTRG.151692.6"; exon_number "3";
chr5	StringTie	exon	93110548	93110586	1000	-	.	gene_id "MSTRG.151692"; transcript_id "MSTRG.151692.6"; exon_number "4";
chr5	StringTie	transcript	93050737	93078532	1000	-	.	gene_id "MSTRG.151692"; transcript_id "MSTRG.151692.7";
chr5	StringTie	exon	93050737	93051776	1000	-	.	gene_id "MSTRG.151692"; transcript_id "MSTRG.151692.7"; exon_number "1";
chr5	StringTie	exon	93068626	93068667	1000	-	.	gene_id "MSTRG.151692"; transcript_id "MSTRG.151692.7"; exon_number "2";
chr5	StringTie	exon	93075658	93075750	1000	-	.	gene_id "MSTRG.151692"; transcript_id "MSTRG.151692.7"; exon_number "3";
chr5	StringTie	exon	93078507	93078532	1000	-	.	gene_id "MSTRG.151692"; transcript_id "MSTRG.151692.7"; exon_number "4";
chr5	StringTie	transcript	93050742	93110585	1000	-	.	gene_id "MSTRG.151692"; transcript_id "MSTRG.151692.8";
chr5	StringTie	exon	93050742	93051776	1000	-	.	gene_id "MSTRG.151692"; transcript_id "MSTRG.151692.8"; exon_number "1";
chr5	StringTie	exon	93075658	93075750	1000	-	.	gene_id "MSTRG.151692"; transcript_id "MSTRG.151692.8"; exon_number "2";
chr5	StringTie	exon	93090366	93090437	1000	-	.	gene_id "MSTRG.151692"; transcript_id "MSTRG.151692.8"; exon_number "3";
chr5	StringTie	exon	93107576	93107690	1000	-	.	gene_id "MSTRG.151692"; transcript_id "MSTRG.151692.8"; exon_number "4";
chr5	StringTie	exon	93110548	93110585	1000	-	.	gene_id "MSTRG.151692"; transcript_id "MSTRG.151692.8"; exon_number "5";
chr5	StringTie	transcript	93050808	93110573	1000	-	.	gene_id "MSTRG.151692"; transcript_id "MSTRG.151692.9";
chr5	StringTie	exon	93050808	93051776	1000	-	.	gene_id "MSTRG.151692"; transcript_id "MSTRG.151692.9"; exon_number "1";
chr5	StringTie	exon	93068626	93068667	1000	-	.	gene_id "MSTRG.151692"; transcript_id "MSTRG.151692.9"; exon_number "2";
chr5	StringTie	exon	93075658	93075750	1000	-	.	gene_id "MSTRG.151692"; transcript_id "MSTRG.151692.9"; exon_number "3";
chr5	StringTie	exon	93090366	93090437	1000	-	.	gene_id "MSTRG.151692"; transcript_id "MSTRG.151692.9"; exon_number "4";
chr5	StringTie	exon	93110548	93110573	1000	-	.	gene_id "MSTRG.151692"; transcript_id "MSTRG.151692.9"; exon_number "5";
chr5	StringTie	transcript	93088646	93095277	1000	+	.	gene_id "MSTRG.151693"; transcript_id "MSTRG.151693.1";
chr5	StringTie	exon	93088646	93088921	1000	+	.	gene_id "MSTRG.151693"; transcript_id "MSTRG.151693.1"; exon_number "1";
chr5	StringTie	exon	93090397	93095277	1000	+	.	gene_id "MSTRG.151693"; transcript_id "MSTRG.151693.1"; exon_number "2";
chr5	StringTie	transcript	93190933	93213698	1000	-	.	gene_id "MSTRG.151694"; transcript_id "MSTRG.151694.1";
chr5	StringTie	exon	93190933	93191166	1000	-	.	gene_id "MSTRG.151694"; transcript_id "MSTRG.151694.1"; exon_number "1";
chr5	StringTie	exon	93213128	93213698	1000	-	.	gene_id "MSTRG.151694"; transcript_id "MSTRG.151694.1"; exon_number "2";
chr5	StringTie	transcript	93191069	93199342	1000	-	.	gene_id "MSTRG.151694"; transcript_id "MSTRG.151694.2";
chr5	StringTie	exon	93191069	93191166	1000	-	.	gene_id "MSTRG.151694"; transcript_id "MSTRG.151694.2"; exon_number "1";
chr5	StringTie	exon	93199176	93199342	1000	-	.	gene_id "MSTRG.151694"; transcript_id "MSTRG.151694.2"; exon_number "2";
chr5	StringTie	transcript	93213128	93220767	1000	+	.	gene_id "MSTRG.151695"; transcript_id "MSTRG.151695.1";
chr5	StringTie	exon	93213128	93213285	1000	+	.	gene_id "MSTRG.151695"; transcript_id "MSTRG.151695.1"; exon_number "1";
chr5	StringTie	exon	93220627	93220767	1000	+	.	gene_id "MSTRG.151695"; transcript_id "MSTRG.151695.1"; exon_number "2";
chr5	StringTie	transcript	93213147	93220753	1000	+	.	gene_id "MSTRG.151695"; transcript_id "MSTRG.151695.2";
chr5	StringTie	exon	93213147	93213241	1000	+	.	gene_id "MSTRG.151695"; transcript_id "MSTRG.151695.2"; exon_number "1";
chr5	StringTie	exon	93220627	93220753	1000	+	.	gene_id "MSTRG.151695"; transcript_id "MSTRG.151695.2"; exon_number "2";
chr5	StringTie	transcript	93224176	93225709	1000	.	.	gene_id "MSTRG.151696"; transcript_id "MSTRG.151696.1";
chr5	StringTie	exon	93224176	93225709	1000	.	.	gene_id "MSTRG.151696"; transcript_id "MSTRG.151696.1"; exon_number "1";
chr5	StringTie	transcript	93248009	93252323	1000	-	.	gene_id "MSTRG.151697"; transcript_id "MSTRG.151697.1";
chr5	StringTie	exon	93248009	93249940	1000	-	.	gene_id "MSTRG.151697"; transcript_id "MSTRG.151697.1"; exon_number "1";
chr5	StringTie	exon	93252120	93252323	1000	-	.	gene_id "MSTRG.151697"; transcript_id "MSTRG.151697.1"; exon_number "2";
chr5	StringTie	transcript	93248009	93252323	1000	-	.	gene_id "MSTRG.151697"; transcript_id "MSTRG.151697.2";
chr5	StringTie	exon	93248009	93250128	1000	-	.	gene_id "MSTRG.151697"; transcript_id "MSTRG.151697.2"; exon_number "1";
chr5	StringTie	exon	93252120	93252323	1000	-	.	gene_id "MSTRG.151697"; transcript_id "MSTRG.151697.2"; exon_number "2";
chr5	StringTie	transcript	93267429	93268425	1000	+	.	gene_id "MSTRG.151698"; transcript_id "ENST00000511220"; gene_name "POLD2P1"; ref_gene_id "ENSG00000213730";
chr5	StringTie	exon	93267429	93268425	1000	+	.	gene_id "MSTRG.151698"; transcript_id "ENST00000511220"; exon_number "1"; gene_name "POLD2P1"; ref_gene_id "ENSG00000213730";
chr5	StringTie	transcript	93249657	93252478	1000	+	.	gene_id "MSTRG.151698"; transcript_id "MSTRG.151698.1";
chr5	StringTie	exon	93249657	93249929	1000	+	.	gene_id "MSTRG.151698"; transcript_id "MSTRG.151698.1"; exon_number "1";
chr5	StringTie	exon	93251791	93252478	1000	+	.	gene_id "MSTRG.151698"; transcript_id "MSTRG.151698.1"; exon_number "2";
chr5	StringTie	transcript	93249676	93269248	1000	+	.	gene_id "MSTRG.151698"; transcript_id "MSTRG.151698.2";
chr5	StringTie	exon	93249676	93249929	1000	+	.	gene_id "MSTRG.151698"; transcript_id "MSTRG.151698.2"; exon_number "1";
chr5	StringTie	exon	93267134	93269248	1000	+	.	gene_id "MSTRG.151698"; transcript_id "MSTRG.151698.2"; exon_number "2";
chr5	StringTie	transcript	93249691	93270395	1000	+	.	gene_id "MSTRG.151698"; transcript_id "MSTRG.151698.3";
chr5	StringTie	exon	93249691	93249929	1000	+	.	gene_id "MSTRG.151698"; transcript_id "MSTRG.151698.3"; exon_number "1";
chr5	StringTie	exon	93270246	93270395	1000	+	.	gene_id "MSTRG.151698"; transcript_id "MSTRG.151698.3"; exon_number "2";
chr5	StringTie	transcript	93261003	93269223	1000	+	.	gene_id "MSTRG.151698"; transcript_id "MSTRG.151698.4";
chr5	StringTie	exon	93261003	93261133	1000	+	.	gene_id "MSTRG.151698"; transcript_id "MSTRG.151698.4"; exon_number "1";
chr5	StringTie	exon	93267134	93269223	1000	+	.	gene_id "MSTRG.151698"; transcript_id "MSTRG.151698.4"; exon_number "2";
chr5	StringTie	transcript	93261045	93269301	1000	+	.	gene_id "MSTRG.151698"; transcript_id "MSTRG.151698.5";
chr5	StringTie	exon	93261045	93261177	1000	+	.	gene_id "MSTRG.151698"; transcript_id "MSTRG.151698.5"; exon_number "1";
chr5	StringTie	exon	93267134	93269301	1000	+	.	gene_id "MSTRG.151698"; transcript_id "MSTRG.151698.5"; exon_number "2";
chr5	StringTie	transcript	93268211	93272216	1000	-	.	gene_id "MSTRG.151699"; transcript_id "MSTRG.151699.1";
chr5	StringTie	exon	93268211	93268237	1000	-	.	gene_id "MSTRG.151699"; transcript_id "MSTRG.151699.1"; exon_number "1";
chr5	StringTie	exon	93270379	93270555	1000	-	.	gene_id "MSTRG.151699"; transcript_id "MSTRG.151699.1"; exon_number "2";
chr5	StringTie	exon	93272112	93272216	1000	-	.	gene_id "MSTRG.151699"; transcript_id "MSTRG.151699.1"; exon_number "3";
chr1	StringTie	transcript	20371588	20371949	1000	-	.	gene_id "MSTRG.1517"; transcript_id "MSTRG.1517.1";
chr1	StringTie	exon	20371588	20371949	1000	-	.	gene_id "MSTRG.1517"; transcript_id "MSTRG.1517.1"; exon_number "1";
chr1	StringTie	transcript	211556977	211557577	1000	.	.	gene_id "MSTRG.15170"; transcript_id "MSTRG.15170.1";
chr1	StringTie	exon	211556977	211557577	1000	.	.	gene_id "MSTRG.15170"; transcript_id "MSTRG.15170.1"; exon_number "1";
chr5	StringTie	transcript	93285903	93286367	1000	.	.	gene_id "MSTRG.151700"; transcript_id "MSTRG.151700.1";
chr5	StringTie	exon	93285903	93286367	1000	.	.	gene_id "MSTRG.151700"; transcript_id "MSTRG.151700.1"; exon_number "1";
chr5	StringTie	transcript	93287269	93287505	1000	.	.	gene_id "MSTRG.151701"; transcript_id "MSTRG.151701.1";
chr5	StringTie	exon	93287269	93287505	1000	.	.	gene_id "MSTRG.151701"; transcript_id "MSTRG.151701.1"; exon_number "1";
chr5	StringTie	transcript	93293176	93293432	1000	.	.	gene_id "MSTRG.151702"; transcript_id "MSTRG.151702.1";
chr5	StringTie	exon	93293176	93293432	1000	.	.	gene_id "MSTRG.151702"; transcript_id "MSTRG.151702.1"; exon_number "1";
chr5	StringTie	transcript	93294947	93303534	1000	-	.	gene_id "MSTRG.151703"; transcript_id "MSTRG.151703.1";
chr5	StringTie	exon	93294947	93296783	1000	-	.	gene_id "MSTRG.151703"; transcript_id "MSTRG.151703.1"; exon_number "1";
chr5	StringTie	exon	93303050	93303534	1000	-	.	gene_id "MSTRG.151703"; transcript_id "MSTRG.151703.1"; exon_number "2";
chr5	StringTie	transcript	93295098	93309852	1000	-	.	gene_id "MSTRG.151703"; transcript_id "MSTRG.151703.2";
chr5	StringTie	exon	93295098	93296783	1000	-	.	gene_id "MSTRG.151703"; transcript_id "MSTRG.151703.2"; exon_number "1";
chr5	StringTie	exon	93306207	93309852	1000	-	.	gene_id "MSTRG.151703"; transcript_id "MSTRG.151703.2"; exon_number "2";
chr5	StringTie	transcript	93295930	93309806	1000	+	.	gene_id "MSTRG.151704"; transcript_id "MSTRG.151704.1";
chr5	StringTie	exon	93295930	93296097	1000	+	.	gene_id "MSTRG.151704"; transcript_id "MSTRG.151704.1"; exon_number "1";
chr5	StringTie	exon	93301563	93301795	1000	+	.	gene_id "MSTRG.151704"; transcript_id "MSTRG.151704.1"; exon_number "2";
chr5	StringTie	exon	93306048	93309806	1000	+	.	gene_id "MSTRG.151704"; transcript_id "MSTRG.151704.1"; exon_number "3";
chr5	StringTie	transcript	93296047	93309804	1000	+	.	gene_id "MSTRG.151704"; transcript_id "MSTRG.151704.2";
chr5	StringTie	exon	93296047	93296097	1000	+	.	gene_id "MSTRG.151704"; transcript_id "MSTRG.151704.2"; exon_number "1";
chr5	StringTie	exon	93306048	93309804	1000	+	.	gene_id "MSTRG.151704"; transcript_id "MSTRG.151704.2"; exon_number "2";
chr5	StringTie	transcript	93311491	93312060	1000	.	.	gene_id "MSTRG.151705"; transcript_id "MSTRG.151705.1";
chr5	StringTie	exon	93311491	93312060	1000	.	.	gene_id "MSTRG.151705"; transcript_id "MSTRG.151705.1"; exon_number "1";
chr5	StringTie	transcript	93321430	93321685	1000	.	.	gene_id "MSTRG.151706"; transcript_id "MSTRG.151706.1";
chr5	StringTie	exon	93321430	93321685	1000	.	.	gene_id "MSTRG.151706"; transcript_id "MSTRG.151706.1"; exon_number "1";
chr5	StringTie	transcript	93323658	93324300	1000	.	.	gene_id "MSTRG.151707"; transcript_id "MSTRG.151707.1";
chr5	StringTie	exon	93323658	93324300	1000	.	.	gene_id "MSTRG.151707"; transcript_id "MSTRG.151707.1"; exon_number "1";
chr5	StringTie	transcript	93329214	93331380	1000	.	.	gene_id "MSTRG.151708"; transcript_id "MSTRG.151708.1";
chr5	StringTie	exon	93329214	93331380	1000	.	.	gene_id "MSTRG.151708"; transcript_id "MSTRG.151708.1"; exon_number "1";
chr5	StringTie	transcript	93335238	93337956	1000	-	.	gene_id "MSTRG.151709"; transcript_id "MSTRG.151709.1";
chr5	StringTie	exon	93335238	93337956	1000	-	.	gene_id "MSTRG.151709"; transcript_id "MSTRG.151709.1"; exon_number "1";
chr1	StringTie	transcript	211558103	211558305	1000	.	.	gene_id "MSTRG.15171"; transcript_id "MSTRG.15171.1";
chr1	StringTie	exon	211558103	211558305	1000	.	.	gene_id "MSTRG.15171"; transcript_id "MSTRG.15171.1"; exon_number "1";
chr5	StringTie	transcript	93338675	93349004	1000	-	.	gene_id "MSTRG.151710"; transcript_id "MSTRG.151710.1";
chr5	StringTie	exon	93338675	93342417	1000	-	.	gene_id "MSTRG.151710"; transcript_id "MSTRG.151710.1"; exon_number "1";
chr5	StringTie	exon	93348331	93349004	1000	-	.	gene_id "MSTRG.151710"; transcript_id "MSTRG.151710.1"; exon_number "2";
chr5	StringTie	transcript	93340242	93343007	1000	-	.	gene_id "MSTRG.151710"; transcript_id "MSTRG.151710.2";
chr5	StringTie	exon	93340242	93342417	1000	-	.	gene_id "MSTRG.151710"; transcript_id "MSTRG.151710.2"; exon_number "1";
chr5	StringTie	exon	93342984	93343007	1000	-	.	gene_id "MSTRG.151710"; transcript_id "MSTRG.151710.2"; exon_number "2";
chr5	StringTie	transcript	93340964	93343347	1000	-	.	gene_id "MSTRG.151710"; transcript_id "MSTRG.151710.3";
chr5	StringTie	exon	93340964	93342417	1000	-	.	gene_id "MSTRG.151710"; transcript_id "MSTRG.151710.3"; exon_number "1";
chr5	StringTie	exon	93343300	93343347	1000	-	.	gene_id "MSTRG.151710"; transcript_id "MSTRG.151710.3"; exon_number "2";
chr5	StringTie	transcript	93340992	93382647	1000	-	.	gene_id "MSTRG.151710"; transcript_id "MSTRG.151710.4";
chr5	StringTie	exon	93340992	93342417	1000	-	.	gene_id "MSTRG.151710"; transcript_id "MSTRG.151710.4"; exon_number "1";
chr5	StringTie	exon	93366372	93366511	1000	-	.	gene_id "MSTRG.151710"; transcript_id "MSTRG.151710.4"; exon_number "2";
chr5	StringTie	exon	93382331	93382647	1000	-	.	gene_id "MSTRG.151710"; transcript_id "MSTRG.151710.4"; exon_number "3";
chr5	StringTie	transcript	93341927	93382478	1000	-	.	gene_id "MSTRG.151710"; transcript_id "MSTRG.151710.5";
chr5	StringTie	exon	93341927	93342417	1000	-	.	gene_id "MSTRG.151710"; transcript_id "MSTRG.151710.5"; exon_number "1";
chr5	StringTie	exon	93382331	93382478	1000	-	.	gene_id "MSTRG.151710"; transcript_id "MSTRG.151710.5"; exon_number "2";
chr5	StringTie	transcript	93378764	93382714	1000	-	.	gene_id "MSTRG.151710"; transcript_id "MSTRG.151710.6";
chr5	StringTie	exon	93378764	93378899	1000	-	.	gene_id "MSTRG.151710"; transcript_id "MSTRG.151710.6"; exon_number "1";
chr5	StringTie	exon	93382331	93382714	1000	-	.	gene_id "MSTRG.151710"; transcript_id "MSTRG.151710.6"; exon_number "2";
chr5	StringTie	transcript	93387954	93390988	1000	.	.	gene_id "MSTRG.151711"; transcript_id "MSTRG.151711.1";
chr5	StringTie	exon	93387954	93390988	1000	.	.	gene_id "MSTRG.151711"; transcript_id "MSTRG.151711.1"; exon_number "1";
chr5	StringTie	transcript	93391405	93392696	1000	.	.	gene_id "MSTRG.151712"; transcript_id "MSTRG.151712.1";
chr5	StringTie	exon	93391405	93392696	1000	.	.	gene_id "MSTRG.151712"; transcript_id "MSTRG.151712.1"; exon_number "1";
chr5	StringTie	transcript	93394930	93395548	1000	-	.	gene_id "MSTRG.151713"; transcript_id "MSTRG.151713.1";
chr5	StringTie	exon	93394930	93395548	1000	-	.	gene_id "MSTRG.151713"; transcript_id "MSTRG.151713.1"; exon_number "1";
chr5	StringTie	transcript	93397285	93397584	1000	.	.	gene_id "MSTRG.151714"; transcript_id "MSTRG.151714.1";
chr5	StringTie	exon	93397285	93397584	1000	.	.	gene_id "MSTRG.151714"; transcript_id "MSTRG.151714.1"; exon_number "1";
chr5	StringTie	transcript	93400287	93400551	1000	.	.	gene_id "MSTRG.151715"; transcript_id "MSTRG.151715.1";
chr5	StringTie	exon	93400287	93400551	1000	.	.	gene_id "MSTRG.151715"; transcript_id "MSTRG.151715.1"; exon_number "1";
chr5	StringTie	transcript	90458203	90474768	1000	-	.	gene_id "MSTRG.151716"; transcript_id "ENST00000316610"; gene_name "MBLAC2"; ref_gene_id "ENSG00000176055";
chr5	StringTie	exon	90458203	90461552	1000	-	.	gene_id "MSTRG.151716"; transcript_id "ENST00000316610"; exon_number "1"; gene_name "MBLAC2"; ref_gene_id "ENSG00000176055";
chr5	StringTie	exon	90473839	90474768	1000	-	.	gene_id "MSTRG.151716"; transcript_id "ENST00000316610"; exon_number "2"; gene_name "MBLAC2"; ref_gene_id "ENSG00000176055";
chr5	StringTie	transcript	90472443	90474378	1000	-	.	gene_id "MSTRG.151716"; transcript_id "ENST00000514906"; gene_name "MBLAC2"; ref_gene_id "ENSG00000176055";
chr5	StringTie	exon	90472443	90474378	1000	-	.	gene_id "MSTRG.151716"; transcript_id "ENST00000514906"; exon_number "1"; gene_name "MBLAC2"; ref_gene_id "ENSG00000176055";
chr5	StringTie	transcript	90458033	90474775	1000	-	.	gene_id "MSTRG.151716"; transcript_id "MSTRG.151716.1";
chr5	StringTie	exon	90458033	90460008	1000	-	.	gene_id "MSTRG.151716"; transcript_id "MSTRG.151716.1"; exon_number "1";
chr5	StringTie	exon	90460070	90461552	1000	-	.	gene_id "MSTRG.151716"; transcript_id "MSTRG.151716.1"; exon_number "2";
chr5	StringTie	exon	90473839	90474775	1000	-	.	gene_id "MSTRG.151716"; transcript_id "MSTRG.151716.1"; exon_number "3";
chr5	StringTie	transcript	90458123	90474757	1000	-	.	gene_id "MSTRG.151716"; transcript_id "MSTRG.151716.2";
chr5	StringTie	exon	90458123	90461552	1000	-	.	gene_id "MSTRG.151716"; transcript_id "MSTRG.151716.2"; exon_number "1";
chr5	StringTie	exon	90473370	90474757	1000	-	.	gene_id "MSTRG.151716"; transcript_id "MSTRG.151716.2"; exon_number "2";
chr5	StringTie	transcript	90458148	90474750	1000	-	.	gene_id "MSTRG.151716"; transcript_id "MSTRG.151716.3";
chr5	StringTie	exon	90458148	90461552	1000	-	.	gene_id "MSTRG.151716"; transcript_id "MSTRG.151716.3"; exon_number "1";
chr5	StringTie	exon	90473876	90474750	1000	-	.	gene_id "MSTRG.151716"; transcript_id "MSTRG.151716.3"; exon_number "2";
chr5	StringTie	transcript	90458196	90474777	1000	-	.	gene_id "MSTRG.151716"; transcript_id "MSTRG.151716.4";
chr5	StringTie	exon	90458196	90461552	1000	-	.	gene_id "MSTRG.151716"; transcript_id "MSTRG.151716.4"; exon_number "1";
chr5	StringTie	exon	90473839	90473974	1000	-	.	gene_id "MSTRG.151716"; transcript_id "MSTRG.151716.4"; exon_number "2";
chr5	StringTie	exon	90474256	90474777	1000	-	.	gene_id "MSTRG.151716"; transcript_id "MSTRG.151716.4"; exon_number "3";
chr5	StringTie	transcript	90458203	90474743	1000	-	.	gene_id "MSTRG.151716"; transcript_id "MSTRG.151716.5";
chr5	StringTie	exon	90458203	90461552	1000	-	.	gene_id "MSTRG.151716"; transcript_id "MSTRG.151716.5"; exon_number "1";
chr5	StringTie	exon	90474276	90474743	1000	-	.	gene_id "MSTRG.151716"; transcript_id "MSTRG.151716.5"; exon_number "2";
chr5	StringTie	transcript	90458203	90474775	1000	-	.	gene_id "MSTRG.151716"; transcript_id "MSTRG.151716.6";
chr5	StringTie	exon	90458203	90461552	1000	-	.	gene_id "MSTRG.151716"; transcript_id "MSTRG.151716.6"; exon_number "1";
chr5	StringTie	exon	90473839	90474100	1000	-	.	gene_id "MSTRG.151716"; transcript_id "MSTRG.151716.6"; exon_number "2";
chr5	StringTie	exon	90474154	90474775	1000	-	.	gene_id "MSTRG.151716"; transcript_id "MSTRG.151716.6"; exon_number "3";
chr5	StringTie	transcript	90458209	90467612	1000	-	.	gene_id "MSTRG.151716"; transcript_id "MSTRG.151716.8";
chr5	StringTie	exon	90458209	90461552	1000	-	.	gene_id "MSTRG.151716"; transcript_id "MSTRG.151716.8"; exon_number "1";
chr5	StringTie	exon	90467503	90467612	1000	-	.	gene_id "MSTRG.151716"; transcript_id "MSTRG.151716.8"; exon_number "2";
chr5	StringTie	transcript	90474864	90514552	1000	+	.	gene_id "MSTRG.151717"; transcript_id "ENST00000399107"; gene_name "POLR3G"; ref_gene_id "ENSG00000113356";
chr5	StringTie	exon	90474864	90475020	1000	+	.	gene_id "MSTRG.151717"; transcript_id "ENST00000399107"; exon_number "1"; gene_name "POLR3G"; ref_gene_id "ENSG00000113356";
chr5	StringTie	exon	90485525	90485684	1000	+	.	gene_id "MSTRG.151717"; transcript_id "ENST00000399107"; exon_number "2"; gene_name "POLR3G"; ref_gene_id "ENSG00000113356";
chr5	StringTie	exon	90488000	90488129	1000	+	.	gene_id "MSTRG.151717"; transcript_id "ENST00000399107"; exon_number "3"; gene_name "POLR3G"; ref_gene_id "ENSG00000113356";
chr5	StringTie	exon	90495677	90495733	1000	+	.	gene_id "MSTRG.151717"; transcript_id "ENST00000399107"; exon_number "4"; gene_name "POLR3G"; ref_gene_id "ENSG00000113356";
chr5	StringTie	exon	90497656	90497706	1000	+	.	gene_id "MSTRG.151717"; transcript_id "ENST00000399107"; exon_number "5"; gene_name "POLR3G"; ref_gene_id "ENSG00000113356";
chr5	StringTie	exon	90501906	90501988	1000	+	.	gene_id "MSTRG.151717"; transcript_id "ENST00000399107"; exon_number "6"; gene_name "POLR3G"; ref_gene_id "ENSG00000113356";
chr5	StringTie	exon	90506528	90506674	1000	+	.	gene_id "MSTRG.151717"; transcript_id "ENST00000399107"; exon_number "7"; gene_name "POLR3G"; ref_gene_id "ENSG00000113356";
chr5	StringTie	exon	90512053	90514552	1000	+	.	gene_id "MSTRG.151717"; transcript_id "ENST00000399107"; exon_number "8"; gene_name "POLR3G"; ref_gene_id "ENSG00000113356";
chr5	StringTie	transcript	90474261	90512129	1000	+	.	gene_id "MSTRG.151717"; transcript_id "ENST00000503373"; gene_name "POLR3G"; ref_gene_id "ENSG00000113356";
chr5	StringTie	exon	90474261	90474318	1000	+	.	gene_id "MSTRG.151717"; transcript_id "ENST00000503373"; exon_number "1"; gene_name "POLR3G"; ref_gene_id "ENSG00000113356";
chr5	StringTie	exon	90485525	90485684	1000	+	.	gene_id "MSTRG.151717"; transcript_id "ENST00000503373"; exon_number "2"; gene_name "POLR3G"; ref_gene_id "ENSG00000113356";
chr5	StringTie	exon	90488000	90488129	1000	+	.	gene_id "MSTRG.151717"; transcript_id "ENST00000503373"; exon_number "3"; gene_name "POLR3G"; ref_gene_id "ENSG00000113356";
chr5	StringTie	exon	90495677	90495733	1000	+	.	gene_id "MSTRG.151717"; transcript_id "ENST00000503373"; exon_number "4"; gene_name "POLR3G"; ref_gene_id "ENSG00000113356";
chr5	StringTie	exon	90497656	90497706	1000	+	.	gene_id "MSTRG.151717"; transcript_id "ENST00000503373"; exon_number "5"; gene_name "POLR3G"; ref_gene_id "ENSG00000113356";
chr5	StringTie	exon	90501906	90501988	1000	+	.	gene_id "MSTRG.151717"; transcript_id "ENST00000503373"; exon_number "6"; gene_name "POLR3G"; ref_gene_id "ENSG00000113356";
chr5	StringTie	exon	90506528	90506674	1000	+	.	gene_id "MSTRG.151717"; transcript_id "ENST00000503373"; exon_number "7"; gene_name "POLR3G"; ref_gene_id "ENSG00000113356";
chr5	StringTie	exon	90512053	90512129	1000	+	.	gene_id "MSTRG.151717"; transcript_id "ENST00000503373"; exon_number "8"; gene_name "POLR3G"; ref_gene_id "ENSG00000113356";
chr5	StringTie	transcript	90474864	90497734	1000	+	.	gene_id "MSTRG.151717"; transcript_id "ENST00000503973"; gene_name "POLR3G"; ref_gene_id "ENSG00000113356";
chr5	StringTie	exon	90474864	90475020	1000	+	.	gene_id "MSTRG.151717"; transcript_id "ENST00000503973"; exon_number "1"; gene_name "POLR3G"; ref_gene_id "ENSG00000113356";
chr5	StringTie	exon	90485525	90485684	1000	+	.	gene_id "MSTRG.151717"; transcript_id "ENST00000503973"; exon_number "2"; gene_name "POLR3G"; ref_gene_id "ENSG00000113356";
chr5	StringTie	exon	90488000	90488129	1000	+	.	gene_id "MSTRG.151717"; transcript_id "ENST00000503973"; exon_number "3"; gene_name "POLR3G"; ref_gene_id "ENSG00000113356";
chr5	StringTie	exon	90495677	90495733	1000	+	.	gene_id "MSTRG.151717"; transcript_id "ENST00000503973"; exon_number "4"; gene_name "POLR3G"; ref_gene_id "ENSG00000113356";
chr5	StringTie	exon	90497656	90497734	1000	+	.	gene_id "MSTRG.151717"; transcript_id "ENST00000503973"; exon_number "5"; gene_name "POLR3G"; ref_gene_id "ENSG00000113356";
chr5	StringTie	transcript	90474889	90514553	1000	+	.	gene_id "MSTRG.151717"; transcript_id "ENST00000504930"; gene_name "POLR3G"; ref_gene_id "ENSG00000113356";
chr5	StringTie	exon	90474889	90475020	1000	+	.	gene_id "MSTRG.151717"; transcript_id "ENST00000504930"; exon_number "1"; gene_name "POLR3G"; ref_gene_id "ENSG00000113356";
chr5	StringTie	exon	90485535	90485684	1000	+	.	gene_id "MSTRG.151717"; transcript_id "ENST00000504930"; exon_number "2"; gene_name "POLR3G"; ref_gene_id "ENSG00000113356";
chr5	StringTie	exon	90488000	90488129	1000	+	.	gene_id "MSTRG.151717"; transcript_id "ENST00000504930"; exon_number "3"; gene_name "POLR3G"; ref_gene_id "ENSG00000113356";
chr5	StringTie	exon	90495677	90495733	1000	+	.	gene_id "MSTRG.151717"; transcript_id "ENST00000504930"; exon_number "4"; gene_name "POLR3G"; ref_gene_id "ENSG00000113356";
chr5	StringTie	exon	90497656	90497706	1000	+	.	gene_id "MSTRG.151717"; transcript_id "ENST00000504930"; exon_number "5"; gene_name "POLR3G"; ref_gene_id "ENSG00000113356";
chr5	StringTie	exon	90501906	90501988	1000	+	.	gene_id "MSTRG.151717"; transcript_id "ENST00000504930"; exon_number "6"; gene_name "POLR3G"; ref_gene_id "ENSG00000113356";
chr5	StringTie	exon	90506528	90506674	1000	+	.	gene_id "MSTRG.151717"; transcript_id "ENST00000504930"; exon_number "7"; gene_name "POLR3G"; ref_gene_id "ENSG00000113356";
chr5	StringTie	exon	90512053	90514553	1000	+	.	gene_id "MSTRG.151717"; transcript_id "ENST00000504930"; exon_number "8"; gene_name "POLR3G"; ref_gene_id "ENSG00000113356";
chr5	StringTie	transcript	90474059	90495707	1000	+	.	gene_id "MSTRG.151717"; transcript_id "ENST00000505345"; gene_name "POLR3G"; ref_gene_id "ENSG00000113356";
chr5	StringTie	exon	90474059	90474318	1000	+	.	gene_id "MSTRG.151717"; transcript_id "ENST00000505345"; exon_number "1"; gene_name "POLR3G"; ref_gene_id "ENSG00000113356";
chr5	StringTie	exon	90485525	90485684	1000	+	.	gene_id "MSTRG.151717"; transcript_id "ENST00000505345"; exon_number "2"; gene_name "POLR3G"; ref_gene_id "ENSG00000113356";
chr5	StringTie	exon	90488000	90488129	1000	+	.	gene_id "MSTRG.151717"; transcript_id "ENST00000505345"; exon_number "3"; gene_name "POLR3G"; ref_gene_id "ENSG00000113356";
chr5	StringTie	exon	90495677	90495707	1000	+	.	gene_id "MSTRG.151717"; transcript_id "ENST00000505345"; exon_number "4"; gene_name "POLR3G"; ref_gene_id "ENSG00000113356";
chr5	StringTie	transcript	90471748	90485684	1000	+	.	gene_id "MSTRG.151717"; transcript_id "ENST00000512239"; gene_name "POLR3G"; ref_gene_id "ENSG00000113356";
chr5	StringTie	exon	90471748	90471926	1000	+	.	gene_id "MSTRG.151717"; transcript_id "ENST00000512239"; exon_number "1"; gene_name "POLR3G"; ref_gene_id "ENSG00000113356";
chr5	StringTie	exon	90485525	90485684	1000	+	.	gene_id "MSTRG.151717"; transcript_id "ENST00000512239"; exon_number "2"; gene_name "POLR3G"; ref_gene_id "ENSG00000113356";
chr5	StringTie	transcript	90474895	90490858	1000	+	.	gene_id "MSTRG.151717"; transcript_id "ENST00000514483"; gene_name "POLR3G"; ref_gene_id "ENSG00000113356";
chr5	StringTie	exon	90474895	90475020	1000	+	.	gene_id "MSTRG.151717"; transcript_id "ENST00000514483"; exon_number "1"; gene_name "POLR3G"; ref_gene_id "ENSG00000113356";
chr5	StringTie	exon	90485525	90485684	1000	+	.	gene_id "MSTRG.151717"; transcript_id "ENST00000514483"; exon_number "2"; gene_name "POLR3G"; ref_gene_id "ENSG00000113356";
chr5	StringTie	exon	90488000	90488129	1000	+	.	gene_id "MSTRG.151717"; transcript_id "ENST00000514483"; exon_number "3"; gene_name "POLR3G"; ref_gene_id "ENSG00000113356";
chr5	StringTie	exon	90490593	90490858	1000	+	.	gene_id "MSTRG.151717"; transcript_id "ENST00000514483"; exon_number "4"; gene_name "POLR3G"; ref_gene_id "ENSG00000113356";
chr5	StringTie	transcript	90469526	90515098	1000	+	.	gene_id "MSTRG.151717"; transcript_id "MSTRG.151717.1";
chr5	StringTie	exon	90469526	90471926	1000	+	.	gene_id "MSTRG.151717"; transcript_id "MSTRG.151717.1"; exon_number "1";
chr5	StringTie	exon	90485525	90485684	1000	+	.	gene_id "MSTRG.151717"; transcript_id "MSTRG.151717.1"; exon_number "2";
chr5	StringTie	exon	90486212	90486326	1000	+	.	gene_id "MSTRG.151717"; transcript_id "MSTRG.151717.1"; exon_number "3";
chr5	StringTie	exon	90488000	90488129	1000	+	.	gene_id "MSTRG.151717"; transcript_id "MSTRG.151717.1"; exon_number "4";
chr5	StringTie	exon	90495677	90495733	1000	+	.	gene_id "MSTRG.151717"; transcript_id "MSTRG.151717.1"; exon_number "5";
chr5	StringTie	exon	90497656	90497706	1000	+	.	gene_id "MSTRG.151717"; transcript_id "MSTRG.151717.1"; exon_number "6";
chr5	StringTie	exon	90501909	90501988	1000	+	.	gene_id "MSTRG.151717"; transcript_id "MSTRG.151717.1"; exon_number "7";
chr5	StringTie	exon	90506528	90506674	1000	+	.	gene_id "MSTRG.151717"; transcript_id "MSTRG.151717.1"; exon_number "8";
chr5	StringTie	exon	90512053	90515098	1000	+	.	gene_id "MSTRG.151717"; transcript_id "MSTRG.151717.1"; exon_number "9";
chr5	StringTie	transcript	90474064	90490776	1000	+	.	gene_id "MSTRG.151717"; transcript_id "MSTRG.151717.11";
chr5	StringTie	exon	90474064	90474318	1000	+	.	gene_id "MSTRG.151717"; transcript_id "MSTRG.151717.11"; exon_number "1";
chr5	StringTie	exon	90485535	90485684	1000	+	.	gene_id "MSTRG.151717"; transcript_id "MSTRG.151717.11"; exon_number "2";
chr5	StringTie	exon	90488000	90488129	1000	+	.	gene_id "MSTRG.151717"; transcript_id "MSTRG.151717.11"; exon_number "3";
chr5	StringTie	exon	90490593	90490776	1000	+	.	gene_id "MSTRG.151717"; transcript_id "MSTRG.151717.11"; exon_number "4";
chr5	StringTie	transcript	90474771	90515614	1000	+	.	gene_id "MSTRG.151717"; transcript_id "MSTRG.151717.13";
chr5	StringTie	exon	90474771	90475020	1000	+	.	gene_id "MSTRG.151717"; transcript_id "MSTRG.151717.13"; exon_number "1";
chr5	StringTie	exon	90485525	90485684	1000	+	.	gene_id "MSTRG.151717"; transcript_id "MSTRG.151717.13"; exon_number "2";
chr5	StringTie	exon	90488000	90488129	1000	+	.	gene_id "MSTRG.151717"; transcript_id "MSTRG.151717.13"; exon_number "3";
chr5	StringTie	exon	90495677	90495733	1000	+	.	gene_id "MSTRG.151717"; transcript_id "MSTRG.151717.13"; exon_number "4";
chr5	StringTie	exon	90497656	90497706	1000	+	.	gene_id "MSTRG.151717"; transcript_id "MSTRG.151717.13"; exon_number "5";
chr5	StringTie	exon	90501909	90501988	1000	+	.	gene_id "MSTRG.151717"; transcript_id "MSTRG.151717.13"; exon_number "6";
chr5	StringTie	exon	90506528	90506674	1000	+	.	gene_id "MSTRG.151717"; transcript_id "MSTRG.151717.13"; exon_number "7";
chr5	StringTie	exon	90512053	90515614	1000	+	.	gene_id "MSTRG.151717"; transcript_id "MSTRG.151717.13"; exon_number "8";
chr5	StringTie	transcript	90474772	90514555	1000	+	.	gene_id "MSTRG.151717"; transcript_id "MSTRG.151717.14";
chr5	StringTie	exon	90474772	90475020	1000	+	.	gene_id "MSTRG.151717"; transcript_id "MSTRG.151717.14"; exon_number "1";
chr5	StringTie	exon	90485535	90485684	1000	+	.	gene_id "MSTRG.151717"; transcript_id "MSTRG.151717.14"; exon_number "2";
chr5	StringTie	exon	90488000	90488129	1000	+	.	gene_id "MSTRG.151717"; transcript_id "MSTRG.151717.14"; exon_number "3";
chr5	StringTie	exon	90495677	90495733	1000	+	.	gene_id "MSTRG.151717"; transcript_id "MSTRG.151717.14"; exon_number "4";
chr5	StringTie	exon	90497656	90497706	1000	+	.	gene_id "MSTRG.151717"; transcript_id "MSTRG.151717.14"; exon_number "5";
chr5	StringTie	exon	90501909	90501988	1000	+	.	gene_id "MSTRG.151717"; transcript_id "MSTRG.151717.14"; exon_number "6";
chr5	StringTie	exon	90506528	90506674	1000	+	.	gene_id "MSTRG.151717"; transcript_id "MSTRG.151717.14"; exon_number "7";
chr5	StringTie	exon	90512033	90514555	1000	+	.	gene_id "MSTRG.151717"; transcript_id "MSTRG.151717.14"; exon_number "8";
chr5	StringTie	transcript	90474774	90515612	1000	+	.	gene_id "MSTRG.151717"; transcript_id "MSTRG.151717.15";
chr5	StringTie	exon	90474774	90475020	1000	+	.	gene_id "MSTRG.151717"; transcript_id "MSTRG.151717.15"; exon_number "1";
chr5	StringTie	exon	90485535	90485684	1000	+	.	gene_id "MSTRG.151717"; transcript_id "MSTRG.151717.15"; exon_number "2";
chr5	StringTie	exon	90488000	90488129	1000	+	.	gene_id "MSTRG.151717"; transcript_id "MSTRG.151717.15"; exon_number "3";
chr5	StringTie	exon	90490593	90490686	1000	+	.	gene_id "MSTRG.151717"; transcript_id "MSTRG.151717.15"; exon_number "4";
chr5	StringTie	exon	90495677	90495733	1000	+	.	gene_id "MSTRG.151717"; transcript_id "MSTRG.151717.15"; exon_number "5";
chr5	StringTie	exon	90497656	90497706	1000	+	.	gene_id "MSTRG.151717"; transcript_id "MSTRG.151717.15"; exon_number "6";
chr5	StringTie	exon	90501909	90501988	1000	+	.	gene_id "MSTRG.151717"; transcript_id "MSTRG.151717.15"; exon_number "7";
chr5	StringTie	exon	90506528	90506674	1000	+	.	gene_id "MSTRG.151717"; transcript_id "MSTRG.151717.15"; exon_number "8";
chr5	StringTie	exon	90512053	90515612	1000	+	.	gene_id "MSTRG.151717"; transcript_id "MSTRG.151717.15"; exon_number "9";
chr5	StringTie	transcript	90474803	90515532	1000	+	.	gene_id "MSTRG.151717"; transcript_id "MSTRG.151717.16";
chr5	StringTie	exon	90474803	90475020	1000	+	.	gene_id "MSTRG.151717"; transcript_id "MSTRG.151717.16"; exon_number "1";
chr5	StringTie	exon	90485029	90485270	1000	+	.	gene_id "MSTRG.151717"; transcript_id "MSTRG.151717.16"; exon_number "2";
chr5	StringTie	exon	90485535	90485684	1000	+	.	gene_id "MSTRG.151717"; transcript_id "MSTRG.151717.16"; exon_number "3";
chr5	StringTie	exon	90488000	90488129	1000	+	.	gene_id "MSTRG.151717"; transcript_id "MSTRG.151717.16"; exon_number "4";
chr5	StringTie	exon	90490593	90490686	1000	+	.	gene_id "MSTRG.151717"; transcript_id "MSTRG.151717.16"; exon_number "5";
chr5	StringTie	exon	90495677	90495733	1000	+	.	gene_id "MSTRG.151717"; transcript_id "MSTRG.151717.16"; exon_number "6";
chr5	StringTie	exon	90497656	90497706	1000	+	.	gene_id "MSTRG.151717"; transcript_id "MSTRG.151717.16"; exon_number "7";
chr5	StringTie	exon	90501909	90501988	1000	+	.	gene_id "MSTRG.151717"; transcript_id "MSTRG.151717.16"; exon_number "8";
chr5	StringTie	exon	90506528	90506674	1000	+	.	gene_id "MSTRG.151717"; transcript_id "MSTRG.151717.16"; exon_number "9";
chr5	StringTie	exon	90512053	90515532	1000	+	.	gene_id "MSTRG.151717"; transcript_id "MSTRG.151717.16"; exon_number "10";
chr5	StringTie	transcript	90474831	90515118	1000	+	.	gene_id "MSTRG.151717"; transcript_id "MSTRG.151717.17";
chr5	StringTie	exon	90474831	90475020	1000	+	.	gene_id "MSTRG.151717"; transcript_id "MSTRG.151717.17"; exon_number "1";
chr5	StringTie	exon	90485525	90485684	1000	+	.	gene_id "MSTRG.151717"; transcript_id "MSTRG.151717.17"; exon_number "2";
chr5	StringTie	exon	90488000	90488129	1000	+	.	gene_id "MSTRG.151717"; transcript_id "MSTRG.151717.17"; exon_number "3";
chr5	StringTie	exon	90490593	90490686	1000	+	.	gene_id "MSTRG.151717"; transcript_id "MSTRG.151717.17"; exon_number "4";
chr5	StringTie	exon	90495677	90495733	1000	+	.	gene_id "MSTRG.151717"; transcript_id "MSTRG.151717.17"; exon_number "5";
chr5	StringTie	exon	90497656	90497706	1000	+	.	gene_id "MSTRG.151717"; transcript_id "MSTRG.151717.17"; exon_number "6";
chr5	StringTie	exon	90501909	90501988	1000	+	.	gene_id "MSTRG.151717"; transcript_id "MSTRG.151717.17"; exon_number "7";
chr5	StringTie	exon	90506528	90506674	1000	+	.	gene_id "MSTRG.151717"; transcript_id "MSTRG.151717.17"; exon_number "8";
chr5	StringTie	exon	90512053	90515118	1000	+	.	gene_id "MSTRG.151717"; transcript_id "MSTRG.151717.17"; exon_number "9";
chr5	StringTie	transcript	90474832	90515612	1000	+	.	gene_id "MSTRG.151717"; transcript_id "MSTRG.151717.18";
chr5	StringTie	exon	90474832	90475020	1000	+	.	gene_id "MSTRG.151717"; transcript_id "MSTRG.151717.18"; exon_number "1";
chr5	StringTie	exon	90485535	90485684	1000	+	.	gene_id "MSTRG.151717"; transcript_id "MSTRG.151717.18"; exon_number "2";
chr5	StringTie	exon	90488000	90488129	1000	+	.	gene_id "MSTRG.151717"; transcript_id "MSTRG.151717.18"; exon_number "3";
chr5	StringTie	exon	90495677	90495733	1000	+	.	gene_id "MSTRG.151717"; transcript_id "MSTRG.151717.18"; exon_number "4";
chr5	StringTie	exon	90497656	90497706	1000	+	.	gene_id "MSTRG.151717"; transcript_id "MSTRG.151717.18"; exon_number "5";
chr5	StringTie	exon	90501909	90501988	1000	+	.	gene_id "MSTRG.151717"; transcript_id "MSTRG.151717.18"; exon_number "6";
chr5	StringTie	exon	90506528	90506674	1000	+	.	gene_id "MSTRG.151717"; transcript_id "MSTRG.151717.18"; exon_number "7";
chr5	StringTie	exon	90512053	90515612	1000	+	.	gene_id "MSTRG.151717"; transcript_id "MSTRG.151717.18"; exon_number "8";
chr5	StringTie	transcript	90474832	90515420	1000	+	.	gene_id "MSTRG.151717"; transcript_id "MSTRG.151717.19";
chr5	StringTie	exon	90474832	90475020	1000	+	.	gene_id "MSTRG.151717"; transcript_id "MSTRG.151717.19"; exon_number "1";
chr5	StringTie	exon	90485029	90485270	1000	+	.	gene_id "MSTRG.151717"; transcript_id "MSTRG.151717.19"; exon_number "2";
chr5	StringTie	exon	90485535	90485684	1000	+	.	gene_id "MSTRG.151717"; transcript_id "MSTRG.151717.19"; exon_number "3";
chr5	StringTie	exon	90488000	90488129	1000	+	.	gene_id "MSTRG.151717"; transcript_id "MSTRG.151717.19"; exon_number "4";
chr5	StringTie	exon	90495677	90495733	1000	+	.	gene_id "MSTRG.151717"; transcript_id "MSTRG.151717.19"; exon_number "5";
chr5	StringTie	exon	90497656	90497706	1000	+	.	gene_id "MSTRG.151717"; transcript_id "MSTRG.151717.19"; exon_number "6";
chr5	StringTie	exon	90501909	90501988	1000	+	.	gene_id "MSTRG.151717"; transcript_id "MSTRG.151717.19"; exon_number "7";
chr5	StringTie	exon	90506528	90506674	1000	+	.	gene_id "MSTRG.151717"; transcript_id "MSTRG.151717.19"; exon_number "8";
chr5	StringTie	exon	90512053	90515420	1000	+	.	gene_id "MSTRG.151717"; transcript_id "MSTRG.151717.19"; exon_number "9";
chr5	StringTie	transcript	90469533	90506674	1000	+	.	gene_id "MSTRG.151717"; transcript_id "MSTRG.151717.2";
chr5	StringTie	exon	90469533	90471926	1000	+	.	gene_id "MSTRG.151717"; transcript_id "MSTRG.151717.2"; exon_number "1";
chr5	StringTie	exon	90485525	90485684	1000	+	.	gene_id "MSTRG.151717"; transcript_id "MSTRG.151717.2"; exon_number "2";
chr5	StringTie	exon	90488000	90488129	1000	+	.	gene_id "MSTRG.151717"; transcript_id "MSTRG.151717.2"; exon_number "3";
chr5	StringTie	exon	90495677	90495733	1000	+	.	gene_id "MSTRG.151717"; transcript_id "MSTRG.151717.2"; exon_number "4";
chr5	StringTie	exon	90497656	90497706	1000	+	.	gene_id "MSTRG.151717"; transcript_id "MSTRG.151717.2"; exon_number "5";
chr5	StringTie	exon	90501906	90501988	1000	+	.	gene_id "MSTRG.151717"; transcript_id "MSTRG.151717.2"; exon_number "6";
chr5	StringTie	exon	90506528	90506674	1000	+	.	gene_id "MSTRG.151717"; transcript_id "MSTRG.151717.2"; exon_number "7";
chr5	StringTie	transcript	90474841	90491219	1000	+	.	gene_id "MSTRG.151717"; transcript_id "MSTRG.151717.20";
chr5	StringTie	exon	90474841	90475020	1000	+	.	gene_id "MSTRG.151717"; transcript_id "MSTRG.151717.20"; exon_number "1";
chr5	StringTie	exon	90478346	90478455	1000	+	.	gene_id "MSTRG.151717"; transcript_id "MSTRG.151717.20"; exon_number "2";
chr5	StringTie	exon	90485535	90485684	1000	+	.	gene_id "MSTRG.151717"; transcript_id "MSTRG.151717.20"; exon_number "3";
chr5	StringTie	exon	90488000	90488129	1000	+	.	gene_id "MSTRG.151717"; transcript_id "MSTRG.151717.20"; exon_number "4";
chr5	StringTie	exon	90490593	90491219	1000	+	.	gene_id "MSTRG.151717"; transcript_id "MSTRG.151717.20"; exon_number "5";
chr5	StringTie	transcript	90474842	90515604	1000	+	.	gene_id "MSTRG.151717"; transcript_id "MSTRG.151717.21";
chr5	StringTie	exon	90474842	90475020	1000	+	.	gene_id "MSTRG.151717"; transcript_id "MSTRG.151717.21"; exon_number "1";
chr5	StringTie	exon	90478346	90478455	1000	+	.	gene_id "MSTRG.151717"; transcript_id "MSTRG.151717.21"; exon_number "2";
chr5	StringTie	exon	90485535	90485684	1000	+	.	gene_id "MSTRG.151717"; transcript_id "MSTRG.151717.21"; exon_number "3";
chr5	StringTie	exon	90488000	90488129	1000	+	.	gene_id "MSTRG.151717"; transcript_id "MSTRG.151717.21"; exon_number "4";
chr5	StringTie	exon	90495677	90495733	1000	+	.	gene_id "MSTRG.151717"; transcript_id "MSTRG.151717.21"; exon_number "5";
chr5	StringTie	exon	90497656	90497706	1000	+	.	gene_id "MSTRG.151717"; transcript_id "MSTRG.151717.21"; exon_number "6";
chr5	StringTie	exon	90501909	90501988	1000	+	.	gene_id "MSTRG.151717"; transcript_id "MSTRG.151717.21"; exon_number "7";
chr5	StringTie	exon	90506528	90506674	1000	+	.	gene_id "MSTRG.151717"; transcript_id "MSTRG.151717.21"; exon_number "8";
chr5	StringTie	exon	90512053	90515604	1000	+	.	gene_id "MSTRG.151717"; transcript_id "MSTRG.151717.21"; exon_number "9";
chr5	StringTie	transcript	90474842	90514557	1000	+	.	gene_id "MSTRG.151717"; transcript_id "MSTRG.151717.22";
chr5	StringTie	exon	90474842	90475020	1000	+	.	gene_id "MSTRG.151717"; transcript_id "MSTRG.151717.22"; exon_number "1";
chr5	StringTie	exon	90485535	90485684	1000	+	.	gene_id "MSTRG.151717"; transcript_id "MSTRG.151717.22"; exon_number "2";
chr5	StringTie	exon	90488000	90488129	1000	+	.	gene_id "MSTRG.151717"; transcript_id "MSTRG.151717.22"; exon_number "3";
chr5	StringTie	exon	90495677	90495733	1000	+	.	gene_id "MSTRG.151717"; transcript_id "MSTRG.151717.22"; exon_number "4";
chr5	StringTie	exon	90497656	90497706	1000	+	.	gene_id "MSTRG.151717"; transcript_id "MSTRG.151717.22"; exon_number "5";
chr5	StringTie	exon	90501906	90501988	1000	+	.	gene_id "MSTRG.151717"; transcript_id "MSTRG.151717.22"; exon_number "6";
chr5	StringTie	exon	90506528	90506674	1000	+	.	gene_id "MSTRG.151717"; transcript_id "MSTRG.151717.22"; exon_number "7";
chr5	StringTie	exon	90512033	90514557	1000	+	.	gene_id "MSTRG.151717"; transcript_id "MSTRG.151717.22"; exon_number "8";
chr5	StringTie	transcript	90474843	90514557	1000	+	.	gene_id "MSTRG.151717"; transcript_id "MSTRG.151717.23";
chr5	StringTie	exon	90474843	90475020	1000	+	.	gene_id "MSTRG.151717"; transcript_id "MSTRG.151717.23"; exon_number "1";
chr5	StringTie	exon	90478346	90478455	1000	+	.	gene_id "MSTRG.151717"; transcript_id "MSTRG.151717.23"; exon_number "2";
chr5	StringTie	exon	90485535	90485684	1000	+	.	gene_id "MSTRG.151717"; transcript_id "MSTRG.151717.23"; exon_number "3";
chr5	StringTie	exon	90488000	90488129	1000	+	.	gene_id "MSTRG.151717"; transcript_id "MSTRG.151717.23"; exon_number "4";
chr5	StringTie	exon	90495677	90495733	1000	+	.	gene_id "MSTRG.151717"; transcript_id "MSTRG.151717.23"; exon_number "5";
chr5	StringTie	exon	90497656	90497706	1000	+	.	gene_id "MSTRG.151717"; transcript_id "MSTRG.151717.23"; exon_number "6";
chr5	StringTie	exon	90501906	90501988	1000	+	.	gene_id "MSTRG.151717"; transcript_id "MSTRG.151717.23"; exon_number "7";
chr5	StringTie	exon	90506528	90506674	1000	+	.	gene_id "MSTRG.151717"; transcript_id "MSTRG.151717.23"; exon_number "8";
chr5	StringTie	exon	90512053	90514557	1000	+	.	gene_id "MSTRG.151717"; transcript_id "MSTRG.151717.23"; exon_number "9";
chr5	StringTie	transcript	90474843	90514724	1000	+	.	gene_id "MSTRG.151717"; transcript_id "MSTRG.151717.24";
chr5	StringTie	exon	90474843	90475020	1000	+	.	gene_id "MSTRG.151717"; transcript_id "MSTRG.151717.24"; exon_number "1";
chr5	StringTie	exon	90485525	90485684	1000	+	.	gene_id "MSTRG.151717"; transcript_id "MSTRG.151717.24"; exon_number "2";
chr5	StringTie	exon	90486212	90486326	1000	+	.	gene_id "MSTRG.151717"; transcript_id "MSTRG.151717.24"; exon_number "3";
chr5	StringTie	exon	90488000	90488129	1000	+	.	gene_id "MSTRG.151717"; transcript_id "MSTRG.151717.24"; exon_number "4";
chr5	StringTie	exon	90495677	90495733	1000	+	.	gene_id "MSTRG.151717"; transcript_id "MSTRG.151717.24"; exon_number "5";
chr5	StringTie	exon	90497656	90497706	1000	+	.	gene_id "MSTRG.151717"; transcript_id "MSTRG.151717.24"; exon_number "6";
chr5	StringTie	exon	90501909	90501988	1000	+	.	gene_id "MSTRG.151717"; transcript_id "MSTRG.151717.24"; exon_number "7";
chr5	StringTie	exon	90506528	90506674	1000	+	.	gene_id "MSTRG.151717"; transcript_id "MSTRG.151717.24"; exon_number "8";
chr5	StringTie	exon	90512053	90514724	1000	+	.	gene_id "MSTRG.151717"; transcript_id "MSTRG.151717.24"; exon_number "9";
chr5	StringTie	transcript	90474844	90508277	1000	+	.	gene_id "MSTRG.151717"; transcript_id "MSTRG.151717.25";
chr5	StringTie	exon	90474844	90475020	1000	+	.	gene_id "MSTRG.151717"; transcript_id "MSTRG.151717.25"; exon_number "1";
chr5	StringTie	exon	90485525	90485684	1000	+	.	gene_id "MSTRG.151717"; transcript_id "MSTRG.151717.25"; exon_number "2";
chr5	StringTie	exon	90488000	90488129	1000	+	.	gene_id "MSTRG.151717"; transcript_id "MSTRG.151717.25"; exon_number "3";
chr5	StringTie	exon	90495677	90495733	1000	+	.	gene_id "MSTRG.151717"; transcript_id "MSTRG.151717.25"; exon_number "4";
chr5	StringTie	exon	90497656	90497706	1000	+	.	gene_id "MSTRG.151717"; transcript_id "MSTRG.151717.25"; exon_number "5";
chr5	StringTie	exon	90501906	90501988	1000	+	.	gene_id "MSTRG.151717"; transcript_id "MSTRG.151717.25"; exon_number "6";
chr5	StringTie	exon	90506528	90506674	1000	+	.	gene_id "MSTRG.151717"; transcript_id "MSTRG.151717.25"; exon_number "7";
chr5	StringTie	exon	90508227	90508277	1000	+	.	gene_id "MSTRG.151717"; transcript_id "MSTRG.151717.25"; exon_number "8";
chr5	StringTie	transcript	90474845	90514541	1000	+	.	gene_id "MSTRG.151717"; transcript_id "MSTRG.151717.26";
chr5	StringTie	exon	90474845	90475020	1000	+	.	gene_id "MSTRG.151717"; transcript_id "MSTRG.151717.26"; exon_number "1";
chr5	StringTie	exon	90485525	90485684	1000	+	.	gene_id "MSTRG.151717"; transcript_id "MSTRG.151717.26"; exon_number "2";
chr5	StringTie	exon	90488000	90488129	1000	+	.	gene_id "MSTRG.151717"; transcript_id "MSTRG.151717.26"; exon_number "3";
chr5	StringTie	exon	90495677	90495733	1000	+	.	gene_id "MSTRG.151717"; transcript_id "MSTRG.151717.26"; exon_number "4";
chr5	StringTie	exon	90497656	90497706	1000	+	.	gene_id "MSTRG.151717"; transcript_id "MSTRG.151717.26"; exon_number "5";
chr5	StringTie	exon	90501906	90501988	1000	+	.	gene_id "MSTRG.151717"; transcript_id "MSTRG.151717.26"; exon_number "6";
chr5	StringTie	exon	90506528	90506674	1000	+	.	gene_id "MSTRG.151717"; transcript_id "MSTRG.151717.26"; exon_number "7";
chr5	StringTie	exon	90512033	90514541	1000	+	.	gene_id "MSTRG.151717"; transcript_id "MSTRG.151717.26"; exon_number "8";
chr5	StringTie	transcript	90474846	90515591	1000	+	.	gene_id "MSTRG.151717"; transcript_id "MSTRG.151717.27";
chr5	StringTie	exon	90474846	90475020	1000	+	.	gene_id "MSTRG.151717"; transcript_id "MSTRG.151717.27"; exon_number "1";
chr5	StringTie	exon	90478346	90478455	1000	+	.	gene_id "MSTRG.151717"; transcript_id "MSTRG.151717.27"; exon_number "2";
chr5	StringTie	exon	90485525	90485684	1000	+	.	gene_id "MSTRG.151717"; transcript_id "MSTRG.151717.27"; exon_number "3";
chr5	StringTie	exon	90488000	90488129	1000	+	.	gene_id "MSTRG.151717"; transcript_id "MSTRG.151717.27"; exon_number "4";
chr5	StringTie	exon	90495677	90495733	1000	+	.	gene_id "MSTRG.151717"; transcript_id "MSTRG.151717.27"; exon_number "5";
chr5	StringTie	exon	90497656	90497706	1000	+	.	gene_id "MSTRG.151717"; transcript_id "MSTRG.151717.27"; exon_number "6";
chr5	StringTie	exon	90501909	90501988	1000	+	.	gene_id "MSTRG.151717"; transcript_id "MSTRG.151717.27"; exon_number "7";
chr5	StringTie	exon	90506528	90506674	1000	+	.	gene_id "MSTRG.151717"; transcript_id "MSTRG.151717.27"; exon_number "8";
chr5	StringTie	exon	90512053	90515591	1000	+	.	gene_id "MSTRG.151717"; transcript_id "MSTRG.151717.27"; exon_number "9";
chr5	StringTie	transcript	90474846	90514488	1000	+	.	gene_id "MSTRG.151717"; transcript_id "MSTRG.151717.28";
chr5	StringTie	exon	90474846	90475020	1000	+	.	gene_id "MSTRG.151717"; transcript_id "MSTRG.151717.28"; exon_number "1";
chr5	StringTie	exon	90478346	90478455	1000	+	.	gene_id "MSTRG.151717"; transcript_id "MSTRG.151717.28"; exon_number "2";
chr5	StringTie	exon	90485525	90485684	1000	+	.	gene_id "MSTRG.151717"; transcript_id "MSTRG.151717.28"; exon_number "3";
chr5	StringTie	exon	90488000	90488129	1000	+	.	gene_id "MSTRG.151717"; transcript_id "MSTRG.151717.28"; exon_number "4";
chr5	StringTie	exon	90495677	90495733	1000	+	.	gene_id "MSTRG.151717"; transcript_id "MSTRG.151717.28"; exon_number "5";
chr5	StringTie	exon	90497656	90497706	1000	+	.	gene_id "MSTRG.151717"; transcript_id "MSTRG.151717.28"; exon_number "6";
chr5	StringTie	exon	90501906	90501988	1000	+	.	gene_id "MSTRG.151717"; transcript_id "MSTRG.151717.28"; exon_number "7";
chr5	StringTie	exon	90506528	90506674	1000	+	.	gene_id "MSTRG.151717"; transcript_id "MSTRG.151717.28"; exon_number "8";
chr5	StringTie	exon	90512053	90514488	1000	+	.	gene_id "MSTRG.151717"; transcript_id "MSTRG.151717.28"; exon_number "9";
chr5	StringTie	transcript	90474846	90490805	1000	+	.	gene_id "MSTRG.151717"; transcript_id "MSTRG.151717.29";
chr5	StringTie	exon	90474846	90475020	1000	+	.	gene_id "MSTRG.151717"; transcript_id "MSTRG.151717.29"; exon_number "1";
chr5	StringTie	exon	90476932	90478455	1000	+	.	gene_id "MSTRG.151717"; transcript_id "MSTRG.151717.29"; exon_number "2";
chr5	StringTie	exon	90485535	90485684	1000	+	.	gene_id "MSTRG.151717"; transcript_id "MSTRG.151717.29"; exon_number "3";
chr5	StringTie	exon	90488000	90488129	1000	+	.	gene_id "MSTRG.151717"; transcript_id "MSTRG.151717.29"; exon_number "4";
chr5	StringTie	exon	90490593	90490805	1000	+	.	gene_id "MSTRG.151717"; transcript_id "MSTRG.151717.29"; exon_number "5";
chr5	StringTie	transcript	90469766	90514993	1000	+	.	gene_id "MSTRG.151717"; transcript_id "MSTRG.151717.3";
chr5	StringTie	exon	90469766	90471926	1000	+	.	gene_id "MSTRG.151717"; transcript_id "MSTRG.151717.3"; exon_number "1";
chr5	StringTie	exon	90485525	90485684	1000	+	.	gene_id "MSTRG.151717"; transcript_id "MSTRG.151717.3"; exon_number "2";
chr5	StringTie	exon	90488000	90488129	1000	+	.	gene_id "MSTRG.151717"; transcript_id "MSTRG.151717.3"; exon_number "3";
chr5	StringTie	exon	90495677	90495733	1000	+	.	gene_id "MSTRG.151717"; transcript_id "MSTRG.151717.3"; exon_number "4";
chr5	StringTie	exon	90497656	90497735	1000	+	.	gene_id "MSTRG.151717"; transcript_id "MSTRG.151717.3"; exon_number "5";
chr5	StringTie	exon	90501909	90501988	1000	+	.	gene_id "MSTRG.151717"; transcript_id "MSTRG.151717.3"; exon_number "6";
chr5	StringTie	exon	90506528	90506674	1000	+	.	gene_id "MSTRG.151717"; transcript_id "MSTRG.151717.3"; exon_number "7";
chr5	StringTie	exon	90512053	90514993	1000	+	.	gene_id "MSTRG.151717"; transcript_id "MSTRG.151717.3"; exon_number "8";
chr5	StringTie	transcript	90474852	90514380	1000	+	.	gene_id "MSTRG.151717"; transcript_id "MSTRG.151717.30";
chr5	StringTie	exon	90474852	90474890	1000	+	.	gene_id "MSTRG.151717"; transcript_id "MSTRG.151717.30"; exon_number "1";
chr5	StringTie	exon	90485525	90485684	1000	+	.	gene_id "MSTRG.151717"; transcript_id "MSTRG.151717.30"; exon_number "2";
chr5	StringTie	exon	90488000	90488129	1000	+	.	gene_id "MSTRG.151717"; transcript_id "MSTRG.151717.30"; exon_number "3";
chr5	StringTie	exon	90495677	90495733	1000	+	.	gene_id "MSTRG.151717"; transcript_id "MSTRG.151717.30"; exon_number "4";
chr5	StringTie	exon	90497656	90497706	1000	+	.	gene_id "MSTRG.151717"; transcript_id "MSTRG.151717.30"; exon_number "5";
chr5	StringTie	exon	90501909	90501988	1000	+	.	gene_id "MSTRG.151717"; transcript_id "MSTRG.151717.30"; exon_number "6";
chr5	StringTie	exon	90506528	90506674	1000	+	.	gene_id "MSTRG.151717"; transcript_id "MSTRG.151717.30"; exon_number "7";
chr5	StringTie	exon	90512053	90514380	1000	+	.	gene_id "MSTRG.151717"; transcript_id "MSTRG.151717.30"; exon_number "8";
chr5	StringTie	transcript	90474855	90514461	1000	+	.	gene_id "MSTRG.151717"; transcript_id "MSTRG.151717.31";
chr5	StringTie	exon	90474855	90475020	1000	+	.	gene_id "MSTRG.151717"; transcript_id "MSTRG.151717.31"; exon_number "1";
chr5	StringTie	exon	90485029	90485143	1000	+	.	gene_id "MSTRG.151717"; transcript_id "MSTRG.151717.31"; exon_number "2";
chr5	StringTie	exon	90485535	90485684	1000	+	.	gene_id "MSTRG.151717"; transcript_id "MSTRG.151717.31"; exon_number "3";
chr5	StringTie	exon	90488000	90488129	1000	+	.	gene_id "MSTRG.151717"; transcript_id "MSTRG.151717.31"; exon_number "4";
chr5	StringTie	exon	90495677	90495733	1000	+	.	gene_id "MSTRG.151717"; transcript_id "MSTRG.151717.31"; exon_number "5";
chr5	StringTie	exon	90497656	90497706	1000	+	.	gene_id "MSTRG.151717"; transcript_id "MSTRG.151717.31"; exon_number "6";
chr5	StringTie	exon	90501906	90501988	1000	+	.	gene_id "MSTRG.151717"; transcript_id "MSTRG.151717.31"; exon_number "7";
chr5	StringTie	exon	90506528	90506674	1000	+	.	gene_id "MSTRG.151717"; transcript_id "MSTRG.151717.31"; exon_number "8";
chr5	StringTie	exon	90512053	90514461	1000	+	.	gene_id "MSTRG.151717"; transcript_id "MSTRG.151717.31"; exon_number "9";
chr5	StringTie	transcript	90474857	90525000	1000	+	.	gene_id "MSTRG.151717"; transcript_id "MSTRG.151717.32";
chr5	StringTie	exon	90474857	90475020	1000	+	.	gene_id "MSTRG.151717"; transcript_id "MSTRG.151717.32"; exon_number "1";
chr5	StringTie	exon	90485525	90485684	1000	+	.	gene_id "MSTRG.151717"; transcript_id "MSTRG.151717.32"; exon_number "2";
chr5	StringTie	exon	90488000	90488129	1000	+	.	gene_id "MSTRG.151717"; transcript_id "MSTRG.151717.32"; exon_number "3";
chr5	StringTie	exon	90495677	90495733	1000	+	.	gene_id "MSTRG.151717"; transcript_id "MSTRG.151717.32"; exon_number "4";
chr5	StringTie	exon	90497656	90497706	1000	+	.	gene_id "MSTRG.151717"; transcript_id "MSTRG.151717.32"; exon_number "5";
chr5	StringTie	exon	90501906	90501988	1000	+	.	gene_id "MSTRG.151717"; transcript_id "MSTRG.151717.32"; exon_number "6";
chr5	StringTie	exon	90506528	90506674	1000	+	.	gene_id "MSTRG.151717"; transcript_id "MSTRG.151717.32"; exon_number "7";
chr5	StringTie	exon	90524614	90525000	1000	+	.	gene_id "MSTRG.151717"; transcript_id "MSTRG.151717.32"; exon_number "8";
chr5	StringTie	transcript	90474857	90514847	1000	+	.	gene_id "MSTRG.151717"; transcript_id "MSTRG.151717.33";
chr5	StringTie	exon	90474857	90475020	1000	+	.	gene_id "MSTRG.151717"; transcript_id "MSTRG.151717.33"; exon_number "1";
chr5	StringTie	exon	90485525	90485684	1000	+	.	gene_id "MSTRG.151717"; transcript_id "MSTRG.151717.33"; exon_number "2";
chr5	StringTie	exon	90488000	90488129	1000	+	.	gene_id "MSTRG.151717"; transcript_id "MSTRG.151717.33"; exon_number "3";
chr5	StringTie	exon	90495677	90495733	1000	+	.	gene_id "MSTRG.151717"; transcript_id "MSTRG.151717.33"; exon_number "4";
chr5	StringTie	exon	90497656	90497706	1000	+	.	gene_id "MSTRG.151717"; transcript_id "MSTRG.151717.33"; exon_number "5";
chr5	StringTie	exon	90501909	90501988	1000	+	.	gene_id "MSTRG.151717"; transcript_id "MSTRG.151717.33"; exon_number "6";
chr5	StringTie	exon	90506528	90506674	1000	+	.	gene_id "MSTRG.151717"; transcript_id "MSTRG.151717.33"; exon_number "7";
chr5	StringTie	exon	90512033	90514847	1000	+	.	gene_id "MSTRG.151717"; transcript_id "MSTRG.151717.33"; exon_number "8";
chr5	StringTie	transcript	90474857	90515612	1000	+	.	gene_id "MSTRG.151717"; transcript_id "MSTRG.151717.34";
chr5	StringTie	exon	90474857	90475020	1000	+	.	gene_id "MSTRG.151717"; transcript_id "MSTRG.151717.34"; exon_number "1";
chr5	StringTie	exon	90485525	90485684	1000	+	.	gene_id "MSTRG.151717"; transcript_id "MSTRG.151717.34"; exon_number "2";
chr5	StringTie	exon	90488000	90488129	1000	+	.	gene_id "MSTRG.151717"; transcript_id "MSTRG.151717.34"; exon_number "3";
chr5	StringTie	exon	90490593	90490762	1000	+	.	gene_id "MSTRG.151717"; transcript_id "MSTRG.151717.34"; exon_number "4";
chr5	StringTie	exon	90495677	90495733	1000	+	.	gene_id "MSTRG.151717"; transcript_id "MSTRG.151717.34"; exon_number "5";
chr5	StringTie	exon	90497656	90497706	1000	+	.	gene_id "MSTRG.151717"; transcript_id "MSTRG.151717.34"; exon_number "6";
chr5	StringTie	exon	90501906	90501988	1000	+	.	gene_id "MSTRG.151717"; transcript_id "MSTRG.151717.34"; exon_number "7";
chr5	StringTie	exon	90506528	90506674	1000	+	.	gene_id "MSTRG.151717"; transcript_id "MSTRG.151717.34"; exon_number "8";
chr5	StringTie	exon	90512053	90515612	1000	+	.	gene_id "MSTRG.151717"; transcript_id "MSTRG.151717.34"; exon_number "9";
chr5	StringTie	transcript	90474858	90522320	1000	+	.	gene_id "MSTRG.151717"; transcript_id "MSTRG.151717.35";
chr5	StringTie	exon	90474858	90475020	1000	+	.	gene_id "MSTRG.151717"; transcript_id "MSTRG.151717.35"; exon_number "1";
chr5	StringTie	exon	90485525	90485684	1000	+	.	gene_id "MSTRG.151717"; transcript_id "MSTRG.151717.35"; exon_number "2";
chr5	StringTie	exon	90488000	90488129	1000	+	.	gene_id "MSTRG.151717"; transcript_id "MSTRG.151717.35"; exon_number "3";
chr5	StringTie	exon	90495677	90495733	1000	+	.	gene_id "MSTRG.151717"; transcript_id "MSTRG.151717.35"; exon_number "4";
chr5	StringTie	exon	90497656	90497706	1000	+	.	gene_id "MSTRG.151717"; transcript_id "MSTRG.151717.35"; exon_number "5";
chr5	StringTie	exon	90501906	90501988	1000	+	.	gene_id "MSTRG.151717"; transcript_id "MSTRG.151717.35"; exon_number "6";
chr5	StringTie	exon	90506528	90506674	1000	+	.	gene_id "MSTRG.151717"; transcript_id "MSTRG.151717.35"; exon_number "7";
chr5	StringTie	exon	90522216	90522320	1000	+	.	gene_id "MSTRG.151717"; transcript_id "MSTRG.151717.35"; exon_number "8";
chr5	StringTie	transcript	90474859	90491976	1000	+	.	gene_id "MSTRG.151717"; transcript_id "MSTRG.151717.36";
chr5	StringTie	exon	90474859	90475020	1000	+	.	gene_id "MSTRG.151717"; transcript_id "MSTRG.151717.36"; exon_number "1";
chr5	StringTie	exon	90485535	90485684	1000	+	.	gene_id "MSTRG.151717"; transcript_id "MSTRG.151717.36"; exon_number "2";
chr5	StringTie	exon	90486217	90486326	1000	+	.	gene_id "MSTRG.151717"; transcript_id "MSTRG.151717.36"; exon_number "3";
chr5	StringTie	exon	90488000	90488129	1000	+	.	gene_id "MSTRG.151717"; transcript_id "MSTRG.151717.36"; exon_number "4";
chr5	StringTie	exon	90490593	90491976	1000	+	.	gene_id "MSTRG.151717"; transcript_id "MSTRG.151717.36"; exon_number "5";
chr5	StringTie	transcript	90474860	90515092	1000	+	.	gene_id "MSTRG.151717"; transcript_id "MSTRG.151717.37";
chr5	StringTie	exon	90474860	90475020	1000	+	.	gene_id "MSTRG.151717"; transcript_id "MSTRG.151717.37"; exon_number "1";
chr5	StringTie	exon	90485535	90485684	1000	+	.	gene_id "MSTRG.151717"; transcript_id "MSTRG.151717.37"; exon_number "2";
chr5	StringTie	exon	90486212	90486326	1000	+	.	gene_id "MSTRG.151717"; transcript_id "MSTRG.151717.37"; exon_number "3";
chr5	StringTie	exon	90488000	90488129	1000	+	.	gene_id "MSTRG.151717"; transcript_id "MSTRG.151717.37"; exon_number "4";
chr5	StringTie	exon	90495677	90495733	1000	+	.	gene_id "MSTRG.151717"; transcript_id "MSTRG.151717.37"; exon_number "5";
chr5	StringTie	exon	90497656	90497706	1000	+	.	gene_id "MSTRG.151717"; transcript_id "MSTRG.151717.37"; exon_number "6";
chr5	StringTie	exon	90501909	90501988	1000	+	.	gene_id "MSTRG.151717"; transcript_id "MSTRG.151717.37"; exon_number "7";
chr5	StringTie	exon	90506528	90506674	1000	+	.	gene_id "MSTRG.151717"; transcript_id "MSTRG.151717.37"; exon_number "8";
chr5	StringTie	exon	90512053	90515092	1000	+	.	gene_id "MSTRG.151717"; transcript_id "MSTRG.151717.37"; exon_number "9";
chr5	StringTie	transcript	90474861	90514393	1000	+	.	gene_id "MSTRG.151717"; transcript_id "MSTRG.151717.38";
chr5	StringTie	exon	90474861	90475020	1000	+	.	gene_id "MSTRG.151717"; transcript_id "MSTRG.151717.38"; exon_number "1";
chr5	StringTie	exon	90485535	90485684	1000	+	.	gene_id "MSTRG.151717"; transcript_id "MSTRG.151717.38"; exon_number "2";
chr5	StringTie	exon	90487991	90488129	1000	+	.	gene_id "MSTRG.151717"; transcript_id "MSTRG.151717.38"; exon_number "3";
chr5	StringTie	exon	90495677	90495733	1000	+	.	gene_id "MSTRG.151717"; transcript_id "MSTRG.151717.38"; exon_number "4";
chr5	StringTie	exon	90497656	90497706	1000	+	.	gene_id "MSTRG.151717"; transcript_id "MSTRG.151717.38"; exon_number "5";
chr5	StringTie	exon	90501906	90501988	1000	+	.	gene_id "MSTRG.151717"; transcript_id "MSTRG.151717.38"; exon_number "6";
chr5	StringTie	exon	90506528	90506674	1000	+	.	gene_id "MSTRG.151717"; transcript_id "MSTRG.151717.38"; exon_number "7";
chr5	StringTie	exon	90512053	90514393	1000	+	.	gene_id "MSTRG.151717"; transcript_id "MSTRG.151717.38"; exon_number "8";
chr5	StringTie	transcript	90474861	90514369	1000	+	.	gene_id "MSTRG.151717"; transcript_id "MSTRG.151717.39";
chr5	StringTie	exon	90474861	90475020	1000	+	.	gene_id "MSTRG.151717"; transcript_id "MSTRG.151717.39"; exon_number "1";
chr5	StringTie	exon	90485029	90485270	1000	+	.	gene_id "MSTRG.151717"; transcript_id "MSTRG.151717.39"; exon_number "2";
chr5	StringTie	exon	90485525	90485684	1000	+	.	gene_id "MSTRG.151717"; transcript_id "MSTRG.151717.39"; exon_number "3";
chr5	StringTie	exon	90488000	90488129	1000	+	.	gene_id "MSTRG.151717"; transcript_id "MSTRG.151717.39"; exon_number "4";
chr5	StringTie	exon	90495677	90495733	1000	+	.	gene_id "MSTRG.151717"; transcript_id "MSTRG.151717.39"; exon_number "5";
chr5	StringTie	exon	90497656	90497706	1000	+	.	gene_id "MSTRG.151717"; transcript_id "MSTRG.151717.39"; exon_number "6";
chr5	StringTie	exon	90501909	90501988	1000	+	.	gene_id "MSTRG.151717"; transcript_id "MSTRG.151717.39"; exon_number "7";
chr5	StringTie	exon	90506528	90506674	1000	+	.	gene_id "MSTRG.151717"; transcript_id "MSTRG.151717.39"; exon_number "8";
chr5	StringTie	exon	90512053	90514369	1000	+	.	gene_id "MSTRG.151717"; transcript_id "MSTRG.151717.39"; exon_number "9";
chr5	StringTie	transcript	90474864	90506837	1000	+	.	gene_id "MSTRG.151717"; transcript_id "MSTRG.151717.40";
chr5	StringTie	exon	90474864	90475020	1000	+	.	gene_id "MSTRG.151717"; transcript_id "MSTRG.151717.40"; exon_number "1";
chr5	StringTie	exon	90485525	90485684	1000	+	.	gene_id "MSTRG.151717"; transcript_id "MSTRG.151717.40"; exon_number "2";
chr5	StringTie	exon	90488000	90488129	1000	+	.	gene_id "MSTRG.151717"; transcript_id "MSTRG.151717.40"; exon_number "3";
chr5	StringTie	exon	90495677	90495733	1000	+	.	gene_id "MSTRG.151717"; transcript_id "MSTRG.151717.40"; exon_number "4";
chr5	StringTie	exon	90497656	90497735	1000	+	.	gene_id "MSTRG.151717"; transcript_id "MSTRG.151717.40"; exon_number "5";
chr5	StringTie	exon	90501909	90501988	1000	+	.	gene_id "MSTRG.151717"; transcript_id "MSTRG.151717.40"; exon_number "6";
chr5	StringTie	exon	90506528	90506837	1000	+	.	gene_id "MSTRG.151717"; transcript_id "MSTRG.151717.40"; exon_number "7";
chr5	StringTie	transcript	90474864	90514393	1000	+	.	gene_id "MSTRG.151717"; transcript_id "MSTRG.151717.41";
chr5	StringTie	exon	90474864	90475020	1000	+	.	gene_id "MSTRG.151717"; transcript_id "MSTRG.151717.41"; exon_number "1";
chr5	StringTie	exon	90482736	90485684	1000	+	.	gene_id "MSTRG.151717"; transcript_id "MSTRG.151717.41"; exon_number "2";
chr5	StringTie	exon	90487991	90488129	1000	+	.	gene_id "MSTRG.151717"; transcript_id "MSTRG.151717.41"; exon_number "3";
chr5	StringTie	exon	90495677	90495733	1000	+	.	gene_id "MSTRG.151717"; transcript_id "MSTRG.151717.41"; exon_number "4";
chr5	StringTie	exon	90497656	90497706	1000	+	.	gene_id "MSTRG.151717"; transcript_id "MSTRG.151717.41"; exon_number "5";
chr5	StringTie	exon	90501909	90501988	1000	+	.	gene_id "MSTRG.151717"; transcript_id "MSTRG.151717.41"; exon_number "6";
chr5	StringTie	exon	90506528	90506674	1000	+	.	gene_id "MSTRG.151717"; transcript_id "MSTRG.151717.41"; exon_number "7";
chr5	StringTie	exon	90512053	90514393	1000	+	.	gene_id "MSTRG.151717"; transcript_id "MSTRG.151717.41"; exon_number "8";
chr5	StringTie	transcript	90474865	90514564	1000	+	.	gene_id "MSTRG.151717"; transcript_id "MSTRG.151717.44";
chr5	StringTie	exon	90474865	90475020	1000	+	.	gene_id "MSTRG.151717"; transcript_id "MSTRG.151717.44"; exon_number "1";
chr5	StringTie	exon	90485525	90485684	1000	+	.	gene_id "MSTRG.151717"; transcript_id "MSTRG.151717.44"; exon_number "2";
chr5	StringTie	exon	90486212	90486326	1000	+	.	gene_id "MSTRG.151717"; transcript_id "MSTRG.151717.44"; exon_number "3";
chr5	StringTie	exon	90488000	90488129	1000	+	.	gene_id "MSTRG.151717"; transcript_id "MSTRG.151717.44"; exon_number "4";
chr5	StringTie	exon	90495677	90495733	1000	+	.	gene_id "MSTRG.151717"; transcript_id "MSTRG.151717.44"; exon_number "5";
chr5	StringTie	exon	90497656	90497706	1000	+	.	gene_id "MSTRG.151717"; transcript_id "MSTRG.151717.44"; exon_number "6";
chr5	StringTie	exon	90501909	90501988	1000	+	.	gene_id "MSTRG.151717"; transcript_id "MSTRG.151717.44"; exon_number "7";
chr5	StringTie	exon	90506528	90506674	1000	+	.	gene_id "MSTRG.151717"; transcript_id "MSTRG.151717.44"; exon_number "8";
chr5	StringTie	exon	90512033	90514564	1000	+	.	gene_id "MSTRG.151717"; transcript_id "MSTRG.151717.44"; exon_number "9";
chr5	StringTie	transcript	90474867	90491398	1000	+	.	gene_id "MSTRG.151717"; transcript_id "MSTRG.151717.45";
chr5	StringTie	exon	90474867	90475020	1000	+	.	gene_id "MSTRG.151717"; transcript_id "MSTRG.151717.45"; exon_number "1";
chr5	StringTie	exon	90485535	90485684	1000	+	.	gene_id "MSTRG.151717"; transcript_id "MSTRG.151717.45"; exon_number "2";
chr5	StringTie	exon	90486212	90486326	1000	+	.	gene_id "MSTRG.151717"; transcript_id "MSTRG.151717.45"; exon_number "3";
chr5	StringTie	exon	90488000	90488129	1000	+	.	gene_id "MSTRG.151717"; transcript_id "MSTRG.151717.45"; exon_number "4";
chr5	StringTie	exon	90490593	90491398	1000	+	.	gene_id "MSTRG.151717"; transcript_id "MSTRG.151717.45"; exon_number "5";
chr5	StringTie	transcript	90474867	90514557	1000	+	.	gene_id "MSTRG.151717"; transcript_id "MSTRG.151717.46";
chr5	StringTie	exon	90474867	90475020	1000	+	.	gene_id "MSTRG.151717"; transcript_id "MSTRG.151717.46"; exon_number "1";
chr5	StringTie	exon	90485535	90485637	1000	+	.	gene_id "MSTRG.151717"; transcript_id "MSTRG.151717.46"; exon_number "2";
chr5	StringTie	exon	90488040	90488129	1000	+	.	gene_id "MSTRG.151717"; transcript_id "MSTRG.151717.46"; exon_number "3";
chr5	StringTie	exon	90495677	90495733	1000	+	.	gene_id "MSTRG.151717"; transcript_id "MSTRG.151717.46"; exon_number "4";
chr5	StringTie	exon	90497656	90497706	1000	+	.	gene_id "MSTRG.151717"; transcript_id "MSTRG.151717.46"; exon_number "5";
chr5	StringTie	exon	90501909	90501988	1000	+	.	gene_id "MSTRG.151717"; transcript_id "MSTRG.151717.46"; exon_number "6";
chr5	StringTie	exon	90506528	90506674	1000	+	.	gene_id "MSTRG.151717"; transcript_id "MSTRG.151717.46"; exon_number "7";
chr5	StringTie	exon	90512053	90514557	1000	+	.	gene_id "MSTRG.151717"; transcript_id "MSTRG.151717.46"; exon_number "8";
chr5	StringTie	transcript	90474874	90524753	1000	+	.	gene_id "MSTRG.151717"; transcript_id "MSTRG.151717.47";
chr5	StringTie	exon	90474874	90475020	1000	+	.	gene_id "MSTRG.151717"; transcript_id "MSTRG.151717.47"; exon_number "1";
chr5	StringTie	exon	90488000	90488129	1000	+	.	gene_id "MSTRG.151717"; transcript_id "MSTRG.151717.47"; exon_number "2";
chr5	StringTie	exon	90495677	90495733	1000	+	.	gene_id "MSTRG.151717"; transcript_id "MSTRG.151717.47"; exon_number "3";
chr5	StringTie	exon	90497656	90497735	1000	+	.	gene_id "MSTRG.151717"; transcript_id "MSTRG.151717.47"; exon_number "4";
chr5	StringTie	exon	90501906	90501988	1000	+	.	gene_id "MSTRG.151717"; transcript_id "MSTRG.151717.47"; exon_number "5";
chr5	StringTie	exon	90506528	90506674	1000	+	.	gene_id "MSTRG.151717"; transcript_id "MSTRG.151717.47"; exon_number "6";
chr5	StringTie	exon	90524614	90524753	1000	+	.	gene_id "MSTRG.151717"; transcript_id "MSTRG.151717.47"; exon_number "7";
chr5	StringTie	transcript	90474880	90490785	1000	+	.	gene_id "MSTRG.151717"; transcript_id "MSTRG.151717.48";
chr5	StringTie	exon	90474880	90475020	1000	+	.	gene_id "MSTRG.151717"; transcript_id "MSTRG.151717.48"; exon_number "1";
chr5	StringTie	exon	90478346	90478455	1000	+	.	gene_id "MSTRG.151717"; transcript_id "MSTRG.151717.48"; exon_number "2";
chr5	StringTie	exon	90485525	90485684	1000	+	.	gene_id "MSTRG.151717"; transcript_id "MSTRG.151717.48"; exon_number "3";
chr5	StringTie	exon	90488000	90488129	1000	+	.	gene_id "MSTRG.151717"; transcript_id "MSTRG.151717.48"; exon_number "4";
chr5	StringTie	exon	90490593	90490785	1000	+	.	gene_id "MSTRG.151717"; transcript_id "MSTRG.151717.48"; exon_number "5";
chr5	StringTie	transcript	90474880	90525119	1000	+	.	gene_id "MSTRG.151717"; transcript_id "MSTRG.151717.49";
chr5	StringTie	exon	90474880	90475020	1000	+	.	gene_id "MSTRG.151717"; transcript_id "MSTRG.151717.49"; exon_number "1";
chr5	StringTie	exon	90485535	90485684	1000	+	.	gene_id "MSTRG.151717"; transcript_id "MSTRG.151717.49"; exon_number "2";
chr5	StringTie	exon	90488000	90488129	1000	+	.	gene_id "MSTRG.151717"; transcript_id "MSTRG.151717.49"; exon_number "3";
chr5	StringTie	exon	90495677	90495733	1000	+	.	gene_id "MSTRG.151717"; transcript_id "MSTRG.151717.49"; exon_number "4";
chr5	StringTie	exon	90497656	90497706	1000	+	.	gene_id "MSTRG.151717"; transcript_id "MSTRG.151717.49"; exon_number "5";
chr5	StringTie	exon	90501909	90501988	1000	+	.	gene_id "MSTRG.151717"; transcript_id "MSTRG.151717.49"; exon_number "6";
chr5	StringTie	exon	90506528	90506674	1000	+	.	gene_id "MSTRG.151717"; transcript_id "MSTRG.151717.49"; exon_number "7";
chr5	StringTie	exon	90524614	90525119	1000	+	.	gene_id "MSTRG.151717"; transcript_id "MSTRG.151717.49"; exon_number "8";
chr5	StringTie	transcript	90472221	90514962	1000	+	.	gene_id "MSTRG.151717"; transcript_id "MSTRG.151717.5";
chr5	StringTie	exon	90472221	90474318	1000	+	.	gene_id "MSTRG.151717"; transcript_id "MSTRG.151717.5"; exon_number "1";
chr5	StringTie	exon	90485535	90485684	1000	+	.	gene_id "MSTRG.151717"; transcript_id "MSTRG.151717.5"; exon_number "2";
chr5	StringTie	exon	90488000	90488129	1000	+	.	gene_id "MSTRG.151717"; transcript_id "MSTRG.151717.5"; exon_number "3";
chr5	StringTie	exon	90495677	90495733	1000	+	.	gene_id "MSTRG.151717"; transcript_id "MSTRG.151717.5"; exon_number "4";
chr5	StringTie	exon	90497656	90497706	1000	+	.	gene_id "MSTRG.151717"; transcript_id "MSTRG.151717.5"; exon_number "5";
chr5	StringTie	exon	90501906	90501988	1000	+	.	gene_id "MSTRG.151717"; transcript_id "MSTRG.151717.5"; exon_number "6";
chr5	StringTie	exon	90506528	90506674	1000	+	.	gene_id "MSTRG.151717"; transcript_id "MSTRG.151717.5"; exon_number "7";
chr5	StringTie	exon	90512053	90514962	1000	+	.	gene_id "MSTRG.151717"; transcript_id "MSTRG.151717.5"; exon_number "8";
chr5	StringTie	transcript	90474880	90514456	1000	+	.	gene_id "MSTRG.151717"; transcript_id "MSTRG.151717.50";
chr5	StringTie	exon	90474880	90475020	1000	+	.	gene_id "MSTRG.151717"; transcript_id "MSTRG.151717.50"; exon_number "1";
chr5	StringTie	exon	90478346	90478455	1000	+	.	gene_id "MSTRG.151717"; transcript_id "MSTRG.151717.50"; exon_number "2";
chr5	StringTie	exon	90485525	90485684	1000	+	.	gene_id "MSTRG.151717"; transcript_id "MSTRG.151717.50"; exon_number "3";
chr5	StringTie	exon	90488000	90488129	1000	+	.	gene_id "MSTRG.151717"; transcript_id "MSTRG.151717.50"; exon_number "4";
chr5	StringTie	exon	90495677	90495733	1000	+	.	gene_id "MSTRG.151717"; transcript_id "MSTRG.151717.50"; exon_number "5";
chr5	StringTie	exon	90497656	90497706	1000	+	.	gene_id "MSTRG.151717"; transcript_id "MSTRG.151717.50"; exon_number "6";
chr5	StringTie	exon	90501906	90501988	1000	+	.	gene_id "MSTRG.151717"; transcript_id "MSTRG.151717.50"; exon_number "7";
chr5	StringTie	exon	90506528	90506674	1000	+	.	gene_id "MSTRG.151717"; transcript_id "MSTRG.151717.50"; exon_number "8";
chr5	StringTie	exon	90512033	90514456	1000	+	.	gene_id "MSTRG.151717"; transcript_id "MSTRG.151717.50"; exon_number "9";
chr5	StringTie	transcript	90474895	90506674	1000	+	.	gene_id "MSTRG.151717"; transcript_id "MSTRG.151717.52";
chr5	StringTie	exon	90474895	90475020	1000	+	.	gene_id "MSTRG.151717"; transcript_id "MSTRG.151717.52"; exon_number "1";
chr5	StringTie	exon	90485525	90485684	1000	+	.	gene_id "MSTRG.151717"; transcript_id "MSTRG.151717.52"; exon_number "2";
chr5	StringTie	exon	90488000	90488129	1000	+	.	gene_id "MSTRG.151717"; transcript_id "MSTRG.151717.52"; exon_number "3";
chr5	StringTie	exon	90490593	90490686	1000	+	.	gene_id "MSTRG.151717"; transcript_id "MSTRG.151717.52"; exon_number "4";
chr5	StringTie	exon	90495677	90495733	1000	+	.	gene_id "MSTRG.151717"; transcript_id "MSTRG.151717.52"; exon_number "5";
chr5	StringTie	exon	90497656	90497706	1000	+	.	gene_id "MSTRG.151717"; transcript_id "MSTRG.151717.52"; exon_number "6";
chr5	StringTie	exon	90501906	90501988	1000	+	.	gene_id "MSTRG.151717"; transcript_id "MSTRG.151717.52"; exon_number "7";
chr5	StringTie	exon	90506528	90506674	1000	+	.	gene_id "MSTRG.151717"; transcript_id "MSTRG.151717.52"; exon_number "8";
chr5	StringTie	transcript	90476821	90514384	1000	+	.	gene_id "MSTRG.151717"; transcript_id "MSTRG.151717.54";
chr5	StringTie	exon	90476821	90477517	1000	+	.	gene_id "MSTRG.151717"; transcript_id "MSTRG.151717.54"; exon_number "1";
chr5	StringTie	exon	90478346	90478455	1000	+	.	gene_id "MSTRG.151717"; transcript_id "MSTRG.151717.54"; exon_number "2";
chr5	StringTie	exon	90485029	90485270	1000	+	.	gene_id "MSTRG.151717"; transcript_id "MSTRG.151717.54"; exon_number "3";
chr5	StringTie	exon	90485535	90485684	1000	+	.	gene_id "MSTRG.151717"; transcript_id "MSTRG.151717.54"; exon_number "4";
chr5	StringTie	exon	90488000	90488129	1000	+	.	gene_id "MSTRG.151717"; transcript_id "MSTRG.151717.54"; exon_number "5";
chr5	StringTie	exon	90495677	90495733	1000	+	.	gene_id "MSTRG.151717"; transcript_id "MSTRG.151717.54"; exon_number "6";
chr5	StringTie	exon	90497656	90497706	1000	+	.	gene_id "MSTRG.151717"; transcript_id "MSTRG.151717.54"; exon_number "7";
chr5	StringTie	exon	90501909	90501988	1000	+	.	gene_id "MSTRG.151717"; transcript_id "MSTRG.151717.54"; exon_number "8";
chr5	StringTie	exon	90506528	90506674	1000	+	.	gene_id "MSTRG.151717"; transcript_id "MSTRG.151717.54"; exon_number "9";
chr5	StringTie	exon	90512053	90514384	1000	+	.	gene_id "MSTRG.151717"; transcript_id "MSTRG.151717.54"; exon_number "10";
chr5	StringTie	transcript	90477322	90514387	1000	+	.	gene_id "MSTRG.151717"; transcript_id "MSTRG.151717.55";
chr5	StringTie	exon	90477322	90477517	1000	+	.	gene_id "MSTRG.151717"; transcript_id "MSTRG.151717.55"; exon_number "1";
chr5	StringTie	exon	90485525	90485684	1000	+	.	gene_id "MSTRG.151717"; transcript_id "MSTRG.151717.55"; exon_number "2";
chr5	StringTie	exon	90488000	90488129	1000	+	.	gene_id "MSTRG.151717"; transcript_id "MSTRG.151717.55"; exon_number "3";
chr5	StringTie	exon	90495677	90495733	1000	+	.	gene_id "MSTRG.151717"; transcript_id "MSTRG.151717.55"; exon_number "4";
chr5	StringTie	exon	90497656	90497706	1000	+	.	gene_id "MSTRG.151717"; transcript_id "MSTRG.151717.55"; exon_number "5";
chr5	StringTie	exon	90501909	90501988	1000	+	.	gene_id "MSTRG.151717"; transcript_id "MSTRG.151717.55"; exon_number "6";
chr5	StringTie	exon	90506528	90506674	1000	+	.	gene_id "MSTRG.151717"; transcript_id "MSTRG.151717.55"; exon_number "7";
chr5	StringTie	exon	90512053	90514387	1000	+	.	gene_id "MSTRG.151717"; transcript_id "MSTRG.151717.55"; exon_number "8";
chr5	StringTie	transcript	90477341	90512187	1000	+	.	gene_id "MSTRG.151717"; transcript_id "MSTRG.151717.56";
chr5	StringTie	exon	90477341	90477447	1000	+	.	gene_id "MSTRG.151717"; transcript_id "MSTRG.151717.56"; exon_number "1";
chr5	StringTie	exon	90485525	90485684	1000	+	.	gene_id "MSTRG.151717"; transcript_id "MSTRG.151717.56"; exon_number "2";
chr5	StringTie	exon	90488000	90488129	1000	+	.	gene_id "MSTRG.151717"; transcript_id "MSTRG.151717.56"; exon_number "3";
chr5	StringTie	exon	90495677	90495733	1000	+	.	gene_id "MSTRG.151717"; transcript_id "MSTRG.151717.56"; exon_number "4";
chr5	StringTie	exon	90497656	90497706	1000	+	.	gene_id "MSTRG.151717"; transcript_id "MSTRG.151717.56"; exon_number "5";
chr5	StringTie	exon	90501906	90501988	1000	+	.	gene_id "MSTRG.151717"; transcript_id "MSTRG.151717.56"; exon_number "6";
chr5	StringTie	exon	90506528	90506674	1000	+	.	gene_id "MSTRG.151717"; transcript_id "MSTRG.151717.56"; exon_number "7";
chr5	StringTie	exon	90512053	90512187	1000	+	.	gene_id "MSTRG.151717"; transcript_id "MSTRG.151717.56"; exon_number "8";
chr5	StringTie	transcript	90477382	90514982	1000	+	.	gene_id "MSTRG.151717"; transcript_id "MSTRG.151717.57";
chr5	StringTie	exon	90477382	90477517	1000	+	.	gene_id "MSTRG.151717"; transcript_id "MSTRG.151717.57"; exon_number "1";
chr5	StringTie	exon	90485525	90485684	1000	+	.	gene_id "MSTRG.151717"; transcript_id "MSTRG.151717.57"; exon_number "2";
chr5	StringTie	exon	90488000	90488129	1000	+	.	gene_id "MSTRG.151717"; transcript_id "MSTRG.151717.57"; exon_number "3";
chr5	StringTie	exon	90495677	90495733	1000	+	.	gene_id "MSTRG.151717"; transcript_id "MSTRG.151717.57"; exon_number "4";
chr5	StringTie	exon	90497656	90497706	1000	+	.	gene_id "MSTRG.151717"; transcript_id "MSTRG.151717.57"; exon_number "5";
chr5	StringTie	exon	90501906	90501988	1000	+	.	gene_id "MSTRG.151717"; transcript_id "MSTRG.151717.57"; exon_number "6";
chr5	StringTie	exon	90506528	90506674	1000	+	.	gene_id "MSTRG.151717"; transcript_id "MSTRG.151717.57"; exon_number "7";
chr5	StringTie	exon	90512053	90514982	1000	+	.	gene_id "MSTRG.151717"; transcript_id "MSTRG.151717.57"; exon_number "8";
chr5	StringTie	transcript	90478129	90523210	1000	+	.	gene_id "MSTRG.151717"; transcript_id "MSTRG.151717.58";
chr5	StringTie	exon	90478129	90478455	1000	+	.	gene_id "MSTRG.151717"; transcript_id "MSTRG.151717.58"; exon_number "1";
chr5	StringTie	exon	90485535	90485684	1000	+	.	gene_id "MSTRG.151717"; transcript_id "MSTRG.151717.58"; exon_number "2";
chr5	StringTie	exon	90488000	90488129	1000	+	.	gene_id "MSTRG.151717"; transcript_id "MSTRG.151717.58"; exon_number "3";
chr5	StringTie	exon	90495677	90495733	1000	+	.	gene_id "MSTRG.151717"; transcript_id "MSTRG.151717.58"; exon_number "4";
chr5	StringTie	exon	90497656	90497706	1000	+	.	gene_id "MSTRG.151717"; transcript_id "MSTRG.151717.58"; exon_number "5";
chr5	StringTie	exon	90501909	90501988	1000	+	.	gene_id "MSTRG.151717"; transcript_id "MSTRG.151717.58"; exon_number "6";
chr5	StringTie	exon	90506528	90506674	1000	+	.	gene_id "MSTRG.151717"; transcript_id "MSTRG.151717.58"; exon_number "7";
chr5	StringTie	exon	90522216	90523210	1000	+	.	gene_id "MSTRG.151717"; transcript_id "MSTRG.151717.58"; exon_number "8";
chr5	StringTie	transcript	90486156	90506771	1000	+	.	gene_id "MSTRG.151717"; transcript_id "MSTRG.151717.59";
chr5	StringTie	exon	90486156	90486326	1000	+	.	gene_id "MSTRG.151717"; transcript_id "MSTRG.151717.59"; exon_number "1";
chr5	StringTie	exon	90488000	90488129	1000	+	.	gene_id "MSTRG.151717"; transcript_id "MSTRG.151717.59"; exon_number "2";
chr5	StringTie	exon	90495677	90495733	1000	+	.	gene_id "MSTRG.151717"; transcript_id "MSTRG.151717.59"; exon_number "3";
chr5	StringTie	exon	90497656	90497735	1000	+	.	gene_id "MSTRG.151717"; transcript_id "MSTRG.151717.59"; exon_number "4";
chr5	StringTie	exon	90501909	90501988	1000	+	.	gene_id "MSTRG.151717"; transcript_id "MSTRG.151717.59"; exon_number "5";
chr5	StringTie	exon	90506528	90506771	1000	+	.	gene_id "MSTRG.151717"; transcript_id "MSTRG.151717.59"; exon_number "6";
chr5	StringTie	transcript	90474055	90515552	1000	+	.	gene_id "MSTRG.151717"; transcript_id "MSTRG.151717.6";
chr5	StringTie	exon	90474055	90474318	1000	+	.	gene_id "MSTRG.151717"; transcript_id "MSTRG.151717.6"; exon_number "1";
chr5	StringTie	exon	90474891	90475020	1000	+	.	gene_id "MSTRG.151717"; transcript_id "MSTRG.151717.6"; exon_number "2";
chr5	StringTie	exon	90485525	90485684	1000	+	.	gene_id "MSTRG.151717"; transcript_id "MSTRG.151717.6"; exon_number "3";
chr5	StringTie	exon	90488000	90488129	1000	+	.	gene_id "MSTRG.151717"; transcript_id "MSTRG.151717.6"; exon_number "4";
chr5	StringTie	exon	90495677	90495733	1000	+	.	gene_id "MSTRG.151717"; transcript_id "MSTRG.151717.6"; exon_number "5";
chr5	StringTie	exon	90497656	90497706	1000	+	.	gene_id "MSTRG.151717"; transcript_id "MSTRG.151717.6"; exon_number "6";
chr5	StringTie	exon	90501906	90501988	1000	+	.	gene_id "MSTRG.151717"; transcript_id "MSTRG.151717.6"; exon_number "7";
chr5	StringTie	exon	90506528	90506674	1000	+	.	gene_id "MSTRG.151717"; transcript_id "MSTRG.151717.6"; exon_number "8";
chr5	StringTie	exon	90512053	90515552	1000	+	.	gene_id "MSTRG.151717"; transcript_id "MSTRG.151717.6"; exon_number "9";
chr5	StringTie	transcript	90506124	90506673	1000	+	.	gene_id "MSTRG.151717"; transcript_id "MSTRG.151717.60";
chr5	StringTie	exon	90506124	90506238	1000	+	.	gene_id "MSTRG.151717"; transcript_id "MSTRG.151717.60"; exon_number "1";
chr5	StringTie	exon	90506528	90506673	1000	+	.	gene_id "MSTRG.151717"; transcript_id "MSTRG.151717.60"; exon_number "2";
chr5	StringTie	transcript	90474057	90506695	1000	+	.	gene_id "MSTRG.151717"; transcript_id "MSTRG.151717.7";
chr5	StringTie	exon	90474057	90474318	1000	+	.	gene_id "MSTRG.151717"; transcript_id "MSTRG.151717.7"; exon_number "1";
chr5	StringTie	exon	90485535	90485684	1000	+	.	gene_id "MSTRG.151717"; transcript_id "MSTRG.151717.7"; exon_number "2";
chr5	StringTie	exon	90488000	90488129	1000	+	.	gene_id "MSTRG.151717"; transcript_id "MSTRG.151717.7"; exon_number "3";
chr5	StringTie	exon	90495677	90495733	1000	+	.	gene_id "MSTRG.151717"; transcript_id "MSTRG.151717.7"; exon_number "4";
chr5	StringTie	exon	90497656	90497735	1000	+	.	gene_id "MSTRG.151717"; transcript_id "MSTRG.151717.7"; exon_number "5";
chr5	StringTie	exon	90501909	90501988	1000	+	.	gene_id "MSTRG.151717"; transcript_id "MSTRG.151717.7"; exon_number "6";
chr5	StringTie	exon	90506528	90506695	1000	+	.	gene_id "MSTRG.151717"; transcript_id "MSTRG.151717.7"; exon_number "7";
chr5	StringTie	transcript	90474059	90515273	1000	+	.	gene_id "MSTRG.151717"; transcript_id "MSTRG.151717.8";
chr5	StringTie	exon	90474059	90474318	1000	+	.	gene_id "MSTRG.151717"; transcript_id "MSTRG.151717.8"; exon_number "1";
chr5	StringTie	exon	90485525	90485684	1000	+	.	gene_id "MSTRG.151717"; transcript_id "MSTRG.151717.8"; exon_number "2";
chr5	StringTie	exon	90488000	90488129	1000	+	.	gene_id "MSTRG.151717"; transcript_id "MSTRG.151717.8"; exon_number "3";
chr5	StringTie	exon	90495677	90495733	1000	+	.	gene_id "MSTRG.151717"; transcript_id "MSTRG.151717.8"; exon_number "4";
chr5	StringTie	exon	90497656	90497706	1000	+	.	gene_id "MSTRG.151717"; transcript_id "MSTRG.151717.8"; exon_number "5";
chr5	StringTie	exon	90501909	90501988	1000	+	.	gene_id "MSTRG.151717"; transcript_id "MSTRG.151717.8"; exon_number "6";
chr5	StringTie	exon	90506528	90506674	1000	+	.	gene_id "MSTRG.151717"; transcript_id "MSTRG.151717.8"; exon_number "7";
chr5	StringTie	exon	90512053	90515273	1000	+	.	gene_id "MSTRG.151717"; transcript_id "MSTRG.151717.8"; exon_number "8";
chr5	StringTie	transcript	90474059	90514654	1000	+	.	gene_id "MSTRG.151717"; transcript_id "MSTRG.151717.9";
chr5	StringTie	exon	90474059	90474124	1000	+	.	gene_id "MSTRG.151717"; transcript_id "MSTRG.151717.9"; exon_number "1";
chr5	StringTie	exon	90485535	90485684	1000	+	.	gene_id "MSTRG.151717"; transcript_id "MSTRG.151717.9"; exon_number "2";
chr5	StringTie	exon	90488000	90488129	1000	+	.	gene_id "MSTRG.151717"; transcript_id "MSTRG.151717.9"; exon_number "3";
chr5	StringTie	exon	90495677	90495733	1000	+	.	gene_id "MSTRG.151717"; transcript_id "MSTRG.151717.9"; exon_number "4";
chr5	StringTie	exon	90497656	90497706	1000	+	.	gene_id "MSTRG.151717"; transcript_id "MSTRG.151717.9"; exon_number "5";
chr5	StringTie	exon	90501906	90501988	1000	+	.	gene_id "MSTRG.151717"; transcript_id "MSTRG.151717.9"; exon_number "6";
chr5	StringTie	exon	90506528	90506674	1000	+	.	gene_id "MSTRG.151717"; transcript_id "MSTRG.151717.9"; exon_number "7";
chr5	StringTie	exon	90512053	90514654	1000	+	.	gene_id "MSTRG.151717"; transcript_id "MSTRG.151717.9"; exon_number "8";
chr5	StringTie	transcript	90515626	90529581	1000	-	.	gene_id "MSTRG.151718"; transcript_id "ENST00000315948"; gene_name "LYSMD3"; ref_gene_id "ENSG00000176018";
chr5	StringTie	exon	90515626	90519484	1000	-	.	gene_id "MSTRG.151718"; transcript_id "ENST00000315948"; exon_number "1"; gene_name "LYSMD3"; ref_gene_id "ENSG00000176018";
chr5	StringTie	exon	90525035	90525300	1000	-	.	gene_id "MSTRG.151718"; transcript_id "ENST00000315948"; exon_number "2"; gene_name "LYSMD3"; ref_gene_id "ENSG00000176018";
chr5	StringTie	exon	90529448	90529581	1000	-	.	gene_id "MSTRG.151718"; transcript_id "ENST00000315948"; exon_number "3"; gene_name "LYSMD3"; ref_gene_id "ENSG00000176018";
chr5	StringTie	transcript	90519433	90529584	1000	-	.	gene_id "MSTRG.151718"; transcript_id "ENST00000453259"; gene_name "LYSMD3"; ref_gene_id "ENSG00000176018";
chr5	StringTie	exon	90519433	90519484	1000	-	.	gene_id "MSTRG.151718"; transcript_id "ENST00000453259"; exon_number "1"; gene_name "LYSMD3"; ref_gene_id "ENSG00000176018";
chr5	StringTie	exon	90520364	90520461	1000	-	.	gene_id "MSTRG.151718"; transcript_id "ENST00000453259"; exon_number "2"; gene_name "LYSMD3"; ref_gene_id "ENSG00000176018";
chr5	StringTie	exon	90525035	90525300	1000	-	.	gene_id "MSTRG.151718"; transcript_id "ENST00000453259"; exon_number "3"; gene_name "LYSMD3"; ref_gene_id "ENSG00000176018";
chr5	StringTie	exon	90529448	90529584	1000	-	.	gene_id "MSTRG.151718"; transcript_id "ENST00000453259"; exon_number "4"; gene_name "LYSMD3"; ref_gene_id "ENSG00000176018";
chr5	StringTie	transcript	90515611	90529561	1000	-	.	gene_id "MSTRG.151718"; transcript_id "ENST00000500869"; gene_name "LYSMD3"; ref_gene_id "ENSG00000176018";
chr5	StringTie	exon	90515611	90519009	1000	-	.	gene_id "MSTRG.151718"; transcript_id "ENST00000500869"; exon_number "1"; gene_name "LYSMD3"; ref_gene_id "ENSG00000176018";
chr5	StringTie	exon	90525035	90525300	1000	-	.	gene_id "MSTRG.151718"; transcript_id "ENST00000500869"; exon_number "2"; gene_name "LYSMD3"; ref_gene_id "ENSG00000176018";
chr5	StringTie	exon	90526919	90527002	1000	-	.	gene_id "MSTRG.151718"; transcript_id "ENST00000500869"; exon_number "3"; gene_name "LYSMD3"; ref_gene_id "ENSG00000176018";
chr5	StringTie	exon	90529448	90529561	1000	-	.	gene_id "MSTRG.151718"; transcript_id "ENST00000500869"; exon_number "4"; gene_name "LYSMD3"; ref_gene_id "ENSG00000176018";
chr5	StringTie	transcript	90518291	90529584	1000	-	.	gene_id "MSTRG.151718"; transcript_id "ENST00000509384"; gene_name "LYSMD3"; ref_gene_id "ENSG00000176018";
chr5	StringTie	exon	90518291	90519425	1000	-	.	gene_id "MSTRG.151718"; transcript_id "ENST00000509384"; exon_number "1"; gene_name "LYSMD3"; ref_gene_id "ENSG00000176018";
chr5	StringTie	exon	90525035	90525300	1000	-	.	gene_id "MSTRG.151718"; transcript_id "ENST00000509384"; exon_number "2"; gene_name "LYSMD3"; ref_gene_id "ENSG00000176018";
chr5	StringTie	exon	90529448	90529584	1000	-	.	gene_id "MSTRG.151718"; transcript_id "ENST00000509384"; exon_number "3"; gene_name "LYSMD3"; ref_gene_id "ENSG00000176018";
chr5	StringTie	transcript	90509050	90529560	1000	-	.	gene_id "MSTRG.151718"; transcript_id "MSTRG.151718.1";
chr5	StringTie	exon	90509050	90510375	1000	-	.	gene_id "MSTRG.151718"; transcript_id "MSTRG.151718.1"; exon_number "1";
chr5	StringTie	exon	90525035	90525300	1000	-	.	gene_id "MSTRG.151718"; transcript_id "MSTRG.151718.1"; exon_number "2";
chr5	StringTie	exon	90529448	90529560	1000	-	.	gene_id "MSTRG.151718"; transcript_id "MSTRG.151718.1"; exon_number "3";
chr5	StringTie	transcript	90515565	90529306	1000	-	.	gene_id "MSTRG.151718"; transcript_id "MSTRG.151718.10";
chr5	StringTie	exon	90515565	90519425	1000	-	.	gene_id "MSTRG.151718"; transcript_id "MSTRG.151718.10"; exon_number "1";
chr5	StringTie	exon	90525035	90525300	1000	-	.	gene_id "MSTRG.151718"; transcript_id "MSTRG.151718.10"; exon_number "2";
chr5	StringTie	exon	90529015	90529306	1000	-	.	gene_id "MSTRG.151718"; transcript_id "MSTRG.151718.10"; exon_number "3";
chr5	StringTie	transcript	90515568	90529581	1000	-	.	gene_id "MSTRG.151718"; transcript_id "MSTRG.151718.11";
chr5	StringTie	exon	90515568	90519009	1000	-	.	gene_id "MSTRG.151718"; transcript_id "MSTRG.151718.11"; exon_number "1";
chr5	StringTie	exon	90525035	90525300	1000	-	.	gene_id "MSTRG.151718"; transcript_id "MSTRG.151718.11"; exon_number "2";
chr5	StringTie	exon	90529448	90529581	1000	-	.	gene_id "MSTRG.151718"; transcript_id "MSTRG.151718.11"; exon_number "3";
chr5	StringTie	transcript	90515586	90529605	1000	-	.	gene_id "MSTRG.151718"; transcript_id "MSTRG.151718.12";
chr5	StringTie	exon	90515586	90516260	1000	-	.	gene_id "MSTRG.151718"; transcript_id "MSTRG.151718.12"; exon_number "1";
chr5	StringTie	exon	90516736	90519484	1000	-	.	gene_id "MSTRG.151718"; transcript_id "MSTRG.151718.12"; exon_number "2";
chr5	StringTie	exon	90525035	90525300	1000	-	.	gene_id "MSTRG.151718"; transcript_id "MSTRG.151718.12"; exon_number "3";
chr5	StringTie	exon	90529448	90529605	1000	-	.	gene_id "MSTRG.151718"; transcript_id "MSTRG.151718.12"; exon_number "4";
chr5	StringTie	transcript	90515607	90529581	1000	-	.	gene_id "MSTRG.151718"; transcript_id "MSTRG.151718.13";
chr5	StringTie	exon	90515607	90516779	1000	-	.	gene_id "MSTRG.151718"; transcript_id "MSTRG.151718.13"; exon_number "1";
chr5	StringTie	exon	90525035	90525300	1000	-	.	gene_id "MSTRG.151718"; transcript_id "MSTRG.151718.13"; exon_number "2";
chr5	StringTie	exon	90529448	90529581	1000	-	.	gene_id "MSTRG.151718"; transcript_id "MSTRG.151718.13"; exon_number "3";
chr5	StringTie	transcript	90515623	90529609	1000	-	.	gene_id "MSTRG.151718"; transcript_id "MSTRG.151718.15";
chr5	StringTie	exon	90515623	90519480	1000	-	.	gene_id "MSTRG.151718"; transcript_id "MSTRG.151718.15"; exon_number "1";
chr5	StringTie	exon	90525035	90525300	1000	-	.	gene_id "MSTRG.151718"; transcript_id "MSTRG.151718.15"; exon_number "2";
chr5	StringTie	exon	90529448	90529609	1000	-	.	gene_id "MSTRG.151718"; transcript_id "MSTRG.151718.15"; exon_number "3";
chr5	StringTie	transcript	90515623	90529335	1000	-	.	gene_id "MSTRG.151718"; transcript_id "MSTRG.151718.16";
chr5	StringTie	exon	90515623	90516821	1000	-	.	gene_id "MSTRG.151718"; transcript_id "MSTRG.151718.16"; exon_number "1";
chr5	StringTie	exon	90516960	90519484	1000	-	.	gene_id "MSTRG.151718"; transcript_id "MSTRG.151718.16"; exon_number "2";
chr5	StringTie	exon	90525035	90525300	1000	-	.	gene_id "MSTRG.151718"; transcript_id "MSTRG.151718.16"; exon_number "3";
chr5	StringTie	exon	90529015	90529335	1000	-	.	gene_id "MSTRG.151718"; transcript_id "MSTRG.151718.16"; exon_number "4";
chr5	StringTie	transcript	90515626	90529624	1000	-	.	gene_id "MSTRG.151718"; transcript_id "MSTRG.151718.17";
chr5	StringTie	exon	90515626	90519514	1000	-	.	gene_id "MSTRG.151718"; transcript_id "MSTRG.151718.17"; exon_number "1";
chr5	StringTie	exon	90525035	90525300	1000	-	.	gene_id "MSTRG.151718"; transcript_id "MSTRG.151718.17"; exon_number "2";
chr5	StringTie	exon	90529448	90529624	1000	-	.	gene_id "MSTRG.151718"; transcript_id "MSTRG.151718.17"; exon_number "3";
chr5	StringTie	transcript	90515626	90529337	1000	-	.	gene_id "MSTRG.151718"; transcript_id "MSTRG.151718.18";
chr5	StringTie	exon	90515626	90516779	1000	-	.	gene_id "MSTRG.151718"; transcript_id "MSTRG.151718.18"; exon_number "1";
chr5	StringTie	exon	90525035	90525300	1000	-	.	gene_id "MSTRG.151718"; transcript_id "MSTRG.151718.18"; exon_number "2";
chr5	StringTie	exon	90529015	90529337	1000	-	.	gene_id "MSTRG.151718"; transcript_id "MSTRG.151718.18"; exon_number "3";
chr5	StringTie	transcript	90509443	90529544	1000	-	.	gene_id "MSTRG.151718"; transcript_id "MSTRG.151718.2";
chr5	StringTie	exon	90509443	90509458	1000	-	.	gene_id "MSTRG.151718"; transcript_id "MSTRG.151718.2"; exon_number "1";
chr5	StringTie	exon	90525035	90525300	1000	-	.	gene_id "MSTRG.151718"; transcript_id "MSTRG.151718.2"; exon_number "2";
chr5	StringTie	exon	90529448	90529544	1000	-	.	gene_id "MSTRG.151718"; transcript_id "MSTRG.151718.2"; exon_number "3";
chr5	StringTie	transcript	90516717	90529573	1000	-	.	gene_id "MSTRG.151718"; transcript_id "MSTRG.151718.20";
chr5	StringTie	exon	90516717	90519480	1000	-	.	gene_id "MSTRG.151718"; transcript_id "MSTRG.151718.20"; exon_number "1";
chr5	StringTie	exon	90525031	90525300	1000	-	.	gene_id "MSTRG.151718"; transcript_id "MSTRG.151718.20"; exon_number "2";
chr5	StringTie	exon	90529448	90529573	1000	-	.	gene_id "MSTRG.151718"; transcript_id "MSTRG.151718.20"; exon_number "3";
chr5	StringTie	transcript	90510137	90530624	1000	-	.	gene_id "MSTRG.151718"; transcript_id "MSTRG.151718.3";
chr5	StringTie	exon	90510137	90510375	1000	-	.	gene_id "MSTRG.151718"; transcript_id "MSTRG.151718.3"; exon_number "1";
chr5	StringTie	exon	90516736	90519484	1000	-	.	gene_id "MSTRG.151718"; transcript_id "MSTRG.151718.3"; exon_number "2";
chr5	StringTie	exon	90525035	90525300	1000	-	.	gene_id "MSTRG.151718"; transcript_id "MSTRG.151718.3"; exon_number "3";
chr5	StringTie	exon	90529448	90529621	1000	-	.	gene_id "MSTRG.151718"; transcript_id "MSTRG.151718.3"; exon_number "4";
chr5	StringTie	exon	90529901	90530624	1000	-	.	gene_id "MSTRG.151718"; transcript_id "MSTRG.151718.3"; exon_number "5";
chr5	StringTie	transcript	90514550	90530675	1000	-	.	gene_id "MSTRG.151718"; transcript_id "MSTRG.151718.4";
chr5	StringTie	exon	90514550	90515097	1000	-	.	gene_id "MSTRG.151718"; transcript_id "MSTRG.151718.4"; exon_number "1";
chr5	StringTie	exon	90516736	90519484	1000	-	.	gene_id "MSTRG.151718"; transcript_id "MSTRG.151718.4"; exon_number "2";
chr5	StringTie	exon	90525035	90525300	1000	-	.	gene_id "MSTRG.151718"; transcript_id "MSTRG.151718.4"; exon_number "3";
chr5	StringTie	exon	90529448	90529621	1000	-	.	gene_id "MSTRG.151718"; transcript_id "MSTRG.151718.4"; exon_number "4";
chr5	StringTie	exon	90529901	90530675	1000	-	.	gene_id "MSTRG.151718"; transcript_id "MSTRG.151718.4"; exon_number "5";
chr5	StringTie	transcript	90514550	90530758	1000	-	.	gene_id "MSTRG.151718"; transcript_id "MSTRG.151718.5";
chr5	StringTie	exon	90514550	90519484	1000	-	.	gene_id "MSTRG.151718"; transcript_id "MSTRG.151718.5"; exon_number "1";
chr5	StringTie	exon	90525035	90525300	1000	-	.	gene_id "MSTRG.151718"; transcript_id "MSTRG.151718.5"; exon_number "2";
chr5	StringTie	exon	90529015	90529171	1000	-	.	gene_id "MSTRG.151718"; transcript_id "MSTRG.151718.5"; exon_number "3";
chr5	StringTie	exon	90529448	90530758	1000	-	.	gene_id "MSTRG.151718"; transcript_id "MSTRG.151718.5"; exon_number "4";
chr5	StringTie	transcript	90514552	90529585	1000	-	.	gene_id "MSTRG.151718"; transcript_id "MSTRG.151718.6";
chr5	StringTie	exon	90514552	90519484	1000	-	.	gene_id "MSTRG.151718"; transcript_id "MSTRG.151718.6"; exon_number "1";
chr5	StringTie	exon	90525035	90525300	1000	-	.	gene_id "MSTRG.151718"; transcript_id "MSTRG.151718.6"; exon_number "2";
chr5	StringTie	exon	90529015	90529585	1000	-	.	gene_id "MSTRG.151718"; transcript_id "MSTRG.151718.6"; exon_number "3";
chr5	StringTie	transcript	90514558	90529336	1000	-	.	gene_id "MSTRG.151718"; transcript_id "MSTRG.151718.7";
chr5	StringTie	exon	90514558	90515097	1000	-	.	gene_id "MSTRG.151718"; transcript_id "MSTRG.151718.7"; exon_number "1";
chr5	StringTie	exon	90516736	90519484	1000	-	.	gene_id "MSTRG.151718"; transcript_id "MSTRG.151718.7"; exon_number "2";
chr5	StringTie	exon	90525035	90525300	1000	-	.	gene_id "MSTRG.151718"; transcript_id "MSTRG.151718.7"; exon_number "3";
chr5	StringTie	exon	90529015	90529336	1000	-	.	gene_id "MSTRG.151718"; transcript_id "MSTRG.151718.7"; exon_number "4";
chr5	StringTie	transcript	90514623	90529631	1000	-	.	gene_id "MSTRG.151718"; transcript_id "MSTRG.151718.8";
chr5	StringTie	exon	90514623	90519484	1000	-	.	gene_id "MSTRG.151718"; transcript_id "MSTRG.151718.8"; exon_number "1";
chr5	StringTie	exon	90525035	90525300	1000	-	.	gene_id "MSTRG.151718"; transcript_id "MSTRG.151718.8"; exon_number "2";
chr5	StringTie	exon	90526919	90527002	1000	-	.	gene_id "MSTRG.151718"; transcript_id "MSTRG.151718.8"; exon_number "3";
chr5	StringTie	exon	90529448	90529631	1000	-	.	gene_id "MSTRG.151718"; transcript_id "MSTRG.151718.8"; exon_number "4";
chr5	StringTie	transcript	90515543	90520618	1000	-	.	gene_id "MSTRG.151718"; transcript_id "MSTRG.151718.9";
chr5	StringTie	exon	90515543	90519484	1000	-	.	gene_id "MSTRG.151718"; transcript_id "MSTRG.151718.9"; exon_number "1";
chr5	StringTie	exon	90520284	90520618	1000	-	.	gene_id "MSTRG.151718"; transcript_id "MSTRG.151718.9"; exon_number "2";
chr5	StringTie	transcript	90558800	91164221	1000	+	.	gene_id "MSTRG.151719"; transcript_id "ENST00000405460"; gene_name "ADGRV1"; ref_gene_id "ENSG00000164199";
chr5	StringTie	exon	90558800	90558917	1000	+	.	gene_id "MSTRG.151719"; transcript_id "ENST00000405460"; exon_number "1"; gene_name "ADGRV1"; ref_gene_id "ENSG00000164199";
chr5	StringTie	exon	90614835	90615019	1000	+	.	gene_id "MSTRG.151719"; transcript_id "ENST00000405460"; exon_number "2"; gene_name "ADGRV1"; ref_gene_id "ENSG00000164199";
chr5	StringTie	exon	90617804	90617953	1000	+	.	gene_id "MSTRG.151719"; transcript_id "ENST00000405460"; exon_number "3"; gene_name "ADGRV1"; ref_gene_id "ENSG00000164199";
chr5	StringTie	exon	90619086	90619181	1000	+	.	gene_id "MSTRG.151719"; transcript_id "ENST00000405460"; exon_number "4"; gene_name "ADGRV1"; ref_gene_id "ENSG00000164199";
chr5	StringTie	exon	90622597	90622701	1000	+	.	gene_id "MSTRG.151719"; transcript_id "ENST00000405460"; exon_number "5"; gene_name "ADGRV1"; ref_gene_id "ENSG00000164199";
chr5	StringTie	exon	90625130	90625243	1000	+	.	gene_id "MSTRG.151719"; transcript_id "ENST00000405460"; exon_number "6"; gene_name "ADGRV1"; ref_gene_id "ENSG00000164199";
chr5	StringTie	exon	90627211	90627776	1000	+	.	gene_id "MSTRG.151719"; transcript_id "ENST00000405460"; exon_number "7"; gene_name "ADGRV1"; ref_gene_id "ENSG00000164199";
chr5	StringTie	exon	90628562	90628832	1000	+	.	gene_id "MSTRG.151719"; transcript_id "ENST00000405460"; exon_number "8"; gene_name "ADGRV1"; ref_gene_id "ENSG00000164199";
chr5	StringTie	exon	90629210	90629539	1000	+	.	gene_id "MSTRG.151719"; transcript_id "ENST00000405460"; exon_number "9"; gene_name "ADGRV1"; ref_gene_id "ENSG00000164199";
chr5	StringTie	exon	90635114	90635290	1000	+	.	gene_id "MSTRG.151719"; transcript_id "ENST00000405460"; exon_number "10"; gene_name "ADGRV1"; ref_gene_id "ENSG00000164199";
chr5	StringTie	exon	90637725	90637948	1000	+	.	gene_id "MSTRG.151719"; transcript_id "ENST00000405460"; exon_number "11"; gene_name "ADGRV1"; ref_gene_id "ENSG00000164199";
chr5	StringTie	exon	90642636	90642762	1000	+	.	gene_id "MSTRG.151719"; transcript_id "ENST00000405460"; exon_number "12"; gene_name "ADGRV1"; ref_gene_id "ENSG00000164199";
chr5	StringTie	exon	90642856	90643041	1000	+	.	gene_id "MSTRG.151719"; transcript_id "ENST00000405460"; exon_number "13"; gene_name "ADGRV1"; ref_gene_id "ENSG00000164199";
chr5	StringTie	exon	90643803	90643983	1000	+	.	gene_id "MSTRG.151719"; transcript_id "ENST00000405460"; exon_number "14"; gene_name "ADGRV1"; ref_gene_id "ENSG00000164199";
chr5	StringTie	exon	90644706	90644869	1000	+	.	gene_id "MSTRG.151719"; transcript_id "ENST00000405460"; exon_number "15"; gene_name "ADGRV1"; ref_gene_id "ENSG00000164199";
chr5	StringTie	exon	90645968	90646091	1000	+	.	gene_id "MSTRG.151719"; transcript_id "ENST00000405460"; exon_number "16"; gene_name "ADGRV1"; ref_gene_id "ENSG00000164199";
chr5	StringTie	exon	90647498	90647764	1000	+	.	gene_id "MSTRG.151719"; transcript_id "ENST00000405460"; exon_number "17"; gene_name "ADGRV1"; ref_gene_id "ENSG00000164199";
chr5	StringTie	exon	90651604	90651730	1000	+	.	gene_id "MSTRG.151719"; transcript_id "ENST00000405460"; exon_number "18"; gene_name "ADGRV1"; ref_gene_id "ENSG00000164199";
chr5	StringTie	exon	90652346	90652563	1000	+	.	gene_id "MSTRG.151719"; transcript_id "ENST00000405460"; exon_number "19"; gene_name "ADGRV1"; ref_gene_id "ENSG00000164199";
chr5	StringTie	exon	90653209	90653952	1000	+	.	gene_id "MSTRG.151719"; transcript_id "ENST00000405460"; exon_number "20"; gene_name "ADGRV1"; ref_gene_id "ENSG00000164199";
chr5	StringTie	exon	90657905	90658278	1000	+	.	gene_id "MSTRG.151719"; transcript_id "ENST00000405460"; exon_number "21"; gene_name "ADGRV1"; ref_gene_id "ENSG00000164199";
chr5	StringTie	exon	90672546	90672722	1000	+	.	gene_id "MSTRG.151719"; transcript_id "ENST00000405460"; exon_number "22"; gene_name "ADGRV1"; ref_gene_id "ENSG00000164199";
chr5	StringTie	exon	90674054	90674234	1000	+	.	gene_id "MSTRG.151719"; transcript_id "ENST00000405460"; exon_number "23"; gene_name "ADGRV1"; ref_gene_id "ENSG00000164199";
chr5	StringTie	exon	90675243	90675445	1000	+	.	gene_id "MSTRG.151719"; transcript_id "ENST00000405460"; exon_number "24"; gene_name "ADGRV1"; ref_gene_id "ENSG00000164199";
chr5	StringTie	exon	90676080	90676209	1000	+	.	gene_id "MSTRG.151719"; transcript_id "ENST00000405460"; exon_number "25"; gene_name "ADGRV1"; ref_gene_id "ENSG00000164199";
chr5	StringTie	exon	90679549	90679629	1000	+	.	gene_id "MSTRG.151719"; transcript_id "ENST00000405460"; exon_number "26"; gene_name "ADGRV1"; ref_gene_id "ENSG00000164199";
chr5	StringTie	exon	90681315	90681454	1000	+	.	gene_id "MSTRG.151719"; transcript_id "ENST00000405460"; exon_number "27"; gene_name "ADGRV1"; ref_gene_id "ENSG00000164199";
chr5	StringTie	exon	90683586	90684195	1000	+	.	gene_id "MSTRG.151719"; transcript_id "ENST00000405460"; exon_number "28"; gene_name "ADGRV1"; ref_gene_id "ENSG00000164199";
chr5	StringTie	exon	90685780	90685995	1000	+	.	gene_id "MSTRG.151719"; transcript_id "ENST00000405460"; exon_number "29"; gene_name "ADGRV1"; ref_gene_id "ENSG00000164199";
chr5	StringTie	exon	90689861	90690076	1000	+	.	gene_id "MSTRG.151719"; transcript_id "ENST00000405460"; exon_number "30"; gene_name "ADGRV1"; ref_gene_id "ENSG00000164199";
chr5	StringTie	exon	90690797	90691041	1000	+	.	gene_id "MSTRG.151719"; transcript_id "ENST00000405460"; exon_number "31"; gene_name "ADGRV1"; ref_gene_id "ENSG00000164199";
chr5	StringTie	exon	90692605	90692786	1000	+	.	gene_id "MSTRG.151719"; transcript_id "ENST00000405460"; exon_number "32"; gene_name "ADGRV1"; ref_gene_id "ENSG00000164199";
chr5	StringTie	exon	90693890	90694701	1000	+	.	gene_id "MSTRG.151719"; transcript_id "ENST00000405460"; exon_number "33"; gene_name "ADGRV1"; ref_gene_id "ENSG00000164199";
chr5	StringTie	exon	90696937	90697146	1000	+	.	gene_id "MSTRG.151719"; transcript_id "ENST00000405460"; exon_number "34"; gene_name "ADGRV1"; ref_gene_id "ENSG00000164199";
chr5	StringTie	exon	90703665	90703795	1000	+	.	gene_id "MSTRG.151719"; transcript_id "ENST00000405460"; exon_number "35"; gene_name "ADGRV1"; ref_gene_id "ENSG00000164199";
chr5	StringTie	exon	90704389	90704488	1000	+	.	gene_id "MSTRG.151719"; transcript_id "ENST00000405460"; exon_number "36"; gene_name "ADGRV1"; ref_gene_id "ENSG00000164199";
chr5	StringTie	exon	90705400	90705579	1000	+	.	gene_id "MSTRG.151719"; transcript_id "ENST00000405460"; exon_number "37"; gene_name "ADGRV1"; ref_gene_id "ENSG00000164199";
chr5	StringTie	exon	90706231	90706394	1000	+	.	gene_id "MSTRG.151719"; transcript_id "ENST00000405460"; exon_number "38"; gene_name "ADGRV1"; ref_gene_id "ENSG00000164199";
chr5	StringTie	exon	90708816	90708909	1000	+	.	gene_id "MSTRG.151719"; transcript_id "ENST00000405460"; exon_number "39"; gene_name "ADGRV1"; ref_gene_id "ENSG00000164199";
chr5	StringTie	exon	90710981	90711059	1000	+	.	gene_id "MSTRG.151719"; transcript_id "ENST00000405460"; exon_number "40"; gene_name "ADGRV1"; ref_gene_id "ENSG00000164199";
chr5	StringTie	exon	90711184	90711322	1000	+	.	gene_id "MSTRG.151719"; transcript_id "ENST00000405460"; exon_number "41"; gene_name "ADGRV1"; ref_gene_id "ENSG00000164199";
chr5	StringTie	exon	90712287	90712428	1000	+	.	gene_id "MSTRG.151719"; transcript_id "ENST00000405460"; exon_number "42"; gene_name "ADGRV1"; ref_gene_id "ENSG00000164199";
chr5	StringTie	exon	90716467	90716729	1000	+	.	gene_id "MSTRG.151719"; transcript_id "ENST00000405460"; exon_number "43"; gene_name "ADGRV1"; ref_gene_id "ENSG00000164199";
chr5	StringTie	exon	90720048	90720223	1000	+	.	gene_id "MSTRG.151719"; transcript_id "ENST00000405460"; exon_number "44"; gene_name "ADGRV1"; ref_gene_id "ENSG00000164199";
chr5	StringTie	exon	90720935	90721059	1000	+	.	gene_id "MSTRG.151719"; transcript_id "ENST00000405460"; exon_number "45"; gene_name "ADGRV1"; ref_gene_id "ENSG00000164199";
chr5	StringTie	exon	90724832	90724989	1000	+	.	gene_id "MSTRG.151719"; transcript_id "ENST00000405460"; exon_number "46"; gene_name "ADGRV1"; ref_gene_id "ENSG00000164199";
chr5	StringTie	exon	90725086	90725232	1000	+	.	gene_id "MSTRG.151719"; transcript_id "ENST00000405460"; exon_number "47"; gene_name "ADGRV1"; ref_gene_id "ENSG00000164199";
chr5	StringTie	exon	90725549	90725656	1000	+	.	gene_id "MSTRG.151719"; transcript_id "ENST00000405460"; exon_number "48"; gene_name "ADGRV1"; ref_gene_id "ENSG00000164199";
chr5	StringTie	exon	90728669	90728933	1000	+	.	gene_id "MSTRG.151719"; transcript_id "ENST00000405460"; exon_number "49"; gene_name "ADGRV1"; ref_gene_id "ENSG00000164199";
chr5	StringTie	exon	90729642	90729764	1000	+	.	gene_id "MSTRG.151719"; transcript_id "ENST00000405460"; exon_number "50"; gene_name "ADGRV1"; ref_gene_id "ENSG00000164199";
chr5	StringTie	exon	90745046	90745265	1000	+	.	gene_id "MSTRG.151719"; transcript_id "ENST00000405460"; exon_number "51"; gene_name "ADGRV1"; ref_gene_id "ENSG00000164199";
chr5	StringTie	exon	90745591	90745795	1000	+	.	gene_id "MSTRG.151719"; transcript_id "ENST00000405460"; exon_number "52"; gene_name "ADGRV1"; ref_gene_id "ENSG00000164199";
chr5	StringTie	exon	90750551	90750697	1000	+	.	gene_id "MSTRG.151719"; transcript_id "ENST00000405460"; exon_number "53"; gene_name "ADGRV1"; ref_gene_id "ENSG00000164199";
chr5	StringTie	exon	90753574	90753829	1000	+	.	gene_id "MSTRG.151719"; transcript_id "ENST00000405460"; exon_number "54"; gene_name "ADGRV1"; ref_gene_id "ENSG00000164199";
chr5	StringTie	exon	90754983	90755185	1000	+	.	gene_id "MSTRG.151719"; transcript_id "ENST00000405460"; exon_number "55"; gene_name "ADGRV1"; ref_gene_id "ENSG00000164199";
chr5	StringTie	exon	90756454	90756630	1000	+	.	gene_id "MSTRG.151719"; transcript_id "ENST00000405460"; exon_number "56"; gene_name "ADGRV1"; ref_gene_id "ENSG00000164199";
chr5	StringTie	exon	90756979	90757161	1000	+	.	gene_id "MSTRG.151719"; transcript_id "ENST00000405460"; exon_number "57"; gene_name "ADGRV1"; ref_gene_id "ENSG00000164199";
chr5	StringTie	exon	90759409	90759588	1000	+	.	gene_id "MSTRG.151719"; transcript_id "ENST00000405460"; exon_number "58"; gene_name "ADGRV1"; ref_gene_id "ENSG00000164199";
chr5	StringTie	exon	90763305	90763469	1000	+	.	gene_id "MSTRG.151719"; transcript_id "ENST00000405460"; exon_number "59"; gene_name "ADGRV1"; ref_gene_id "ENSG00000164199";
chr5	StringTie	exon	90774186	90774303	1000	+	.	gene_id "MSTRG.151719"; transcript_id "ENST00000405460"; exon_number "60"; gene_name "ADGRV1"; ref_gene_id "ENSG00000164199";
chr5	StringTie	exon	90776453	90776576	1000	+	.	gene_id "MSTRG.151719"; transcript_id "ENST00000405460"; exon_number "61"; gene_name "ADGRV1"; ref_gene_id "ENSG00000164199";
chr5	StringTie	exon	90777905	90778043	1000	+	.	gene_id "MSTRG.151719"; transcript_id "ENST00000405460"; exon_number "62"; gene_name "ADGRV1"; ref_gene_id "ENSG00000164199";
chr5	StringTie	exon	90778427	90778609	1000	+	.	gene_id "MSTRG.151719"; transcript_id "ENST00000405460"; exon_number "63"; gene_name "ADGRV1"; ref_gene_id "ENSG00000164199";
chr5	StringTie	exon	90778865	90779097	1000	+	.	gene_id "MSTRG.151719"; transcript_id "ENST00000405460"; exon_number "64"; gene_name "ADGRV1"; ref_gene_id "ENSG00000164199";
chr5	StringTie	exon	90781430	90781578	1000	+	.	gene_id "MSTRG.151719"; transcript_id "ENST00000405460"; exon_number "65"; gene_name "ADGRV1"; ref_gene_id "ENSG00000164199";
chr5	StringTie	exon	90783124	90783325	1000	+	.	gene_id "MSTRG.151719"; transcript_id "ENST00000405460"; exon_number "66"; gene_name "ADGRV1"; ref_gene_id "ENSG00000164199";
chr5	StringTie	exon	90783838	90784057	1000	+	.	gene_id "MSTRG.151719"; transcript_id "ENST00000405460"; exon_number "67"; gene_name "ADGRV1"; ref_gene_id "ENSG00000164199";
chr5	StringTie	exon	90788071	90788310	1000	+	.	gene_id "MSTRG.151719"; transcript_id "ENST00000405460"; exon_number "68"; gene_name "ADGRV1"; ref_gene_id "ENSG00000164199";
chr5	StringTie	exon	90789702	90789851	1000	+	.	gene_id "MSTRG.151719"; transcript_id "ENST00000405460"; exon_number "69"; gene_name "ADGRV1"; ref_gene_id "ENSG00000164199";
chr5	StringTie	exon	90790873	90791346	1000	+	.	gene_id "MSTRG.151719"; transcript_id "ENST00000405460"; exon_number "70"; gene_name "ADGRV1"; ref_gene_id "ENSG00000164199";
chr5	StringTie	exon	90802739	90802882	1000	+	.	gene_id "MSTRG.151719"; transcript_id "ENST00000405460"; exon_number "71"; gene_name "ADGRV1"; ref_gene_id "ENSG00000164199";
chr5	StringTie	exon	90805284	90805458	1000	+	.	gene_id "MSTRG.151719"; transcript_id "ENST00000405460"; exon_number "72"; gene_name "ADGRV1"; ref_gene_id "ENSG00000164199";
chr5	StringTie	exon	90807602	90807737	1000	+	.	gene_id "MSTRG.151719"; transcript_id "ENST00000405460"; exon_number "73"; gene_name "ADGRV1"; ref_gene_id "ENSG00000164199";
chr5	StringTie	exon	90810233	90811338	1000	+	.	gene_id "MSTRG.151719"; transcript_id "ENST00000405460"; exon_number "74"; gene_name "ADGRV1"; ref_gene_id "ENSG00000164199";
chr5	StringTie	exon	90815619	90815736	1000	+	.	gene_id "MSTRG.151719"; transcript_id "ENST00000405460"; exon_number "75"; gene_name "ADGRV1"; ref_gene_id "ENSG00000164199";
chr5	StringTie	exon	90823425	90823596	1000	+	.	gene_id "MSTRG.151719"; transcript_id "ENST00000405460"; exon_number "76"; gene_name "ADGRV1"; ref_gene_id "ENSG00000164199";
chr5	StringTie	exon	90828944	90829186	1000	+	.	gene_id "MSTRG.151719"; transcript_id "ENST00000405460"; exon_number "77"; gene_name "ADGRV1"; ref_gene_id "ENSG00000164199";
chr5	StringTie	exon	90840578	90840985	1000	+	.	gene_id "MSTRG.151719"; transcript_id "ENST00000405460"; exon_number "78"; gene_name "ADGRV1"; ref_gene_id "ENSG00000164199";
chr5	StringTie	exon	90848637	90848821	1000	+	.	gene_id "MSTRG.151719"; transcript_id "ENST00000405460"; exon_number "79"; gene_name "ADGRV1"; ref_gene_id "ENSG00000164199";
chr5	StringTie	exon	90853284	90853533	1000	+	.	gene_id "MSTRG.151719"; transcript_id "ENST00000405460"; exon_number "80"; gene_name "ADGRV1"; ref_gene_id "ENSG00000164199";
chr5	StringTie	exon	90854062	90854201	1000	+	.	gene_id "MSTRG.151719"; transcript_id "ENST00000405460"; exon_number "81"; gene_name "ADGRV1"; ref_gene_id "ENSG00000164199";
chr5	StringTie	exon	90855741	90855901	1000	+	.	gene_id "MSTRG.151719"; transcript_id "ENST00000405460"; exon_number "82"; gene_name "ADGRV1"; ref_gene_id "ENSG00000164199";
chr5	StringTie	exon	90863757	90863857	1000	+	.	gene_id "MSTRG.151719"; transcript_id "ENST00000405460"; exon_number "83"; gene_name "ADGRV1"; ref_gene_id "ENSG00000164199";
chr5	StringTie	exon	90965415	90965531	1000	+	.	gene_id "MSTRG.151719"; transcript_id "ENST00000405460"; exon_number "84"; gene_name "ADGRV1"; ref_gene_id "ENSG00000164199";
chr5	StringTie	exon	90985344	90985522	1000	+	.	gene_id "MSTRG.151719"; transcript_id "ENST00000405460"; exon_number "85"; gene_name "ADGRV1"; ref_gene_id "ENSG00000164199";
chr5	StringTie	exon	91072447	91072604	1000	+	.	gene_id "MSTRG.151719"; transcript_id "ENST00000405460"; exon_number "86"; gene_name "ADGRV1"; ref_gene_id "ENSG00000164199";
chr5	StringTie	exon	91102219	91102340	1000	+	.	gene_id "MSTRG.151719"; transcript_id "ENST00000405460"; exon_number "87"; gene_name "ADGRV1"; ref_gene_id "ENSG00000164199";
chr5	StringTie	exon	91150030	91150221	1000	+	.	gene_id "MSTRG.151719"; transcript_id "ENST00000405460"; exon_number "88"; gene_name "ADGRV1"; ref_gene_id "ENSG00000164199";
chr5	StringTie	exon	91153221	91153398	1000	+	.	gene_id "MSTRG.151719"; transcript_id "ENST00000405460"; exon_number "89"; gene_name "ADGRV1"; ref_gene_id "ENSG00000164199";
chr5	StringTie	exon	91163782	91164221	1000	+	.	gene_id "MSTRG.151719"; transcript_id "ENST00000405460"; exon_number "90"; gene_name "ADGRV1"; ref_gene_id "ENSG00000164199";
chr5	StringTie	transcript	90781081	91164215	1000	+	.	gene_id "MSTRG.151719"; transcript_id "ENST00000425867"; gene_name "ADGRV1"; ref_gene_id "ENSG00000164199";
chr5	StringTie	exon	90781081	90781578	1000	+	.	gene_id "MSTRG.151719"; transcript_id "ENST00000425867"; exon_number "1"; gene_name "ADGRV1"; ref_gene_id "ENSG00000164199";
chr5	StringTie	exon	90783124	90783325	1000	+	.	gene_id "MSTRG.151719"; transcript_id "ENST00000425867"; exon_number "2"; gene_name "ADGRV1"; ref_gene_id "ENSG00000164199";
chr5	StringTie	exon	90783838	90784057	1000	+	.	gene_id "MSTRG.151719"; transcript_id "ENST00000425867"; exon_number "3"; gene_name "ADGRV1"; ref_gene_id "ENSG00000164199";
chr5	StringTie	exon	90788071	90788310	1000	+	.	gene_id "MSTRG.151719"; transcript_id "ENST00000425867"; exon_number "4"; gene_name "ADGRV1"; ref_gene_id "ENSG00000164199";
chr5	StringTie	exon	90789702	90789851	1000	+	.	gene_id "MSTRG.151719"; transcript_id "ENST00000425867"; exon_number "5"; gene_name "ADGRV1"; ref_gene_id "ENSG00000164199";
chr5	StringTie	exon	90790873	90791346	1000	+	.	gene_id "MSTRG.151719"; transcript_id "ENST00000425867"; exon_number "6"; gene_name "ADGRV1"; ref_gene_id "ENSG00000164199";
chr5	StringTie	exon	90802739	90802882	1000	+	.	gene_id "MSTRG.151719"; transcript_id "ENST00000425867"; exon_number "7"; gene_name "ADGRV1"; ref_gene_id "ENSG00000164199";
chr5	StringTie	exon	90805284	90805458	1000	+	.	gene_id "MSTRG.151719"; transcript_id "ENST00000425867"; exon_number "8"; gene_name "ADGRV1"; ref_gene_id "ENSG00000164199";
chr5	StringTie	exon	90807602	90807737	1000	+	.	gene_id "MSTRG.151719"; transcript_id "ENST00000425867"; exon_number "9"; gene_name "ADGRV1"; ref_gene_id "ENSG00000164199";
chr5	StringTie	exon	90810233	90811338	1000	+	.	gene_id "MSTRG.151719"; transcript_id "ENST00000425867"; exon_number "10"; gene_name "ADGRV1"; ref_gene_id "ENSG00000164199";
chr5	StringTie	exon	90815619	90815736	1000	+	.	gene_id "MSTRG.151719"; transcript_id "ENST00000425867"; exon_number "11"; gene_name "ADGRV1"; ref_gene_id "ENSG00000164199";
chr5	StringTie	exon	90823425	90823596	1000	+	.	gene_id "MSTRG.151719"; transcript_id "ENST00000425867"; exon_number "12"; gene_name "ADGRV1"; ref_gene_id "ENSG00000164199";
chr5	StringTie	exon	90828944	90829186	1000	+	.	gene_id "MSTRG.151719"; transcript_id "ENST00000425867"; exon_number "13"; gene_name "ADGRV1"; ref_gene_id "ENSG00000164199";
chr5	StringTie	exon	90840578	90840985	1000	+	.	gene_id "MSTRG.151719"; transcript_id "ENST00000425867"; exon_number "14"; gene_name "ADGRV1"; ref_gene_id "ENSG00000164199";
chr5	StringTie	exon	90848637	90848821	1000	+	.	gene_id "MSTRG.151719"; transcript_id "ENST00000425867"; exon_number "15"; gene_name "ADGRV1"; ref_gene_id "ENSG00000164199";
chr5	StringTie	exon	90853284	90853533	1000	+	.	gene_id "MSTRG.151719"; transcript_id "ENST00000425867"; exon_number "16"; gene_name "ADGRV1"; ref_gene_id "ENSG00000164199";
chr5	StringTie	exon	90854062	90854201	1000	+	.	gene_id "MSTRG.151719"; transcript_id "ENST00000425867"; exon_number "17"; gene_name "ADGRV1"; ref_gene_id "ENSG00000164199";
chr5	StringTie	exon	90855741	90855901	1000	+	.	gene_id "MSTRG.151719"; transcript_id "ENST00000425867"; exon_number "18"; gene_name "ADGRV1"; ref_gene_id "ENSG00000164199";
chr5	StringTie	exon	90863757	90863857	1000	+	.	gene_id "MSTRG.151719"; transcript_id "ENST00000425867"; exon_number "19"; gene_name "ADGRV1"; ref_gene_id "ENSG00000164199";
chr5	StringTie	exon	90965415	90965531	1000	+	.	gene_id "MSTRG.151719"; transcript_id "ENST00000425867"; exon_number "20"; gene_name "ADGRV1"; ref_gene_id "ENSG00000164199";
chr5	StringTie	exon	90985344	90985522	1000	+	.	gene_id "MSTRG.151719"; transcript_id "ENST00000425867"; exon_number "21"; gene_name "ADGRV1"; ref_gene_id "ENSG00000164199";
chr5	StringTie	exon	91072447	91072604	1000	+	.	gene_id "MSTRG.151719"; transcript_id "ENST00000425867"; exon_number "22"; gene_name "ADGRV1"; ref_gene_id "ENSG00000164199";
chr5	StringTie	exon	91102219	91102340	1000	+	.	gene_id "MSTRG.151719"; transcript_id "ENST00000425867"; exon_number "23"; gene_name "ADGRV1"; ref_gene_id "ENSG00000164199";
chr5	StringTie	exon	91150030	91150221	1000	+	.	gene_id "MSTRG.151719"; transcript_id "ENST00000425867"; exon_number "24"; gene_name "ADGRV1"; ref_gene_id "ENSG00000164199";
chr5	StringTie	exon	91153221	91153398	1000	+	.	gene_id "MSTRG.151719"; transcript_id "ENST00000425867"; exon_number "25"; gene_name "ADGRV1"; ref_gene_id "ENSG00000164199";
chr5	StringTie	exon	91163782	91164215	1000	+	.	gene_id "MSTRG.151719"; transcript_id "ENST00000425867"; exon_number "26"; gene_name "ADGRV1"; ref_gene_id "ENSG00000164199";
chr5	StringTie	transcript	90672554	90676859	1000	+	.	gene_id "MSTRG.151719"; transcript_id "ENST00000450321"; gene_name "ADGRV1"; ref_gene_id "ENSG00000164199";
chr5	StringTie	exon	90672554	90672722	1000	+	.	gene_id "MSTRG.151719"; transcript_id "ENST00000450321"; exon_number "1"; gene_name "ADGRV1"; ref_gene_id "ENSG00000164199";
chr5	StringTie	exon	90672803	90672897	1000	+	.	gene_id "MSTRG.151719"; transcript_id "ENST00000450321"; exon_number "2"; gene_name "ADGRV1"; ref_gene_id "ENSG00000164199";
chr5	StringTie	exon	90674054	90674234	1000	+	.	gene_id "MSTRG.151719"; transcript_id "ENST00000450321"; exon_number "3"; gene_name "ADGRV1"; ref_gene_id "ENSG00000164199";
chr5	StringTie	exon	90675243	90675445	1000	+	.	gene_id "MSTRG.151719"; transcript_id "ENST00000450321"; exon_number "4"; gene_name "ADGRV1"; ref_gene_id "ENSG00000164199";
chr5	StringTie	exon	90676080	90676209	1000	+	.	gene_id "MSTRG.151719"; transcript_id "ENST00000450321"; exon_number "5"; gene_name "ADGRV1"; ref_gene_id "ENSG00000164199";
chr5	StringTie	exon	90676759	90676859	1000	+	.	gene_id "MSTRG.151719"; transcript_id "ENST00000450321"; exon_number "6"; gene_name "ADGRV1"; ref_gene_id "ENSG00000164199";
chr5	StringTie	transcript	90854060	90863857	1000	+	.	gene_id "MSTRG.151719"; transcript_id "ENST00000503852"; gene_name "ADGRV1"; ref_gene_id "ENSG00000164199";
chr5	StringTie	exon	90854060	90854201	1000	+	.	gene_id "MSTRG.151719"; transcript_id "ENST00000503852"; exon_number "1"; gene_name "ADGRV1"; ref_gene_id "ENSG00000164199";
chr5	StringTie	exon	90855741	90855901	1000	+	.	gene_id "MSTRG.151719"; transcript_id "ENST00000503852"; exon_number "2"; gene_name "ADGRV1"; ref_gene_id "ENSG00000164199";
chr5	StringTie	exon	90863757	90863857	1000	+	.	gene_id "MSTRG.151719"; transcript_id "ENST00000503852"; exon_number "3"; gene_name "ADGRV1"; ref_gene_id "ENSG00000164199";
chr5	StringTie	transcript	90628559	90655855	1000	+	.	gene_id "MSTRG.151719"; transcript_id "ENST00000504142"; gene_name "ADGRV1"; ref_gene_id "ENSG00000164199";
chr5	StringTie	exon	90628559	90628832	1000	+	.	gene_id "MSTRG.151719"; transcript_id "ENST00000504142"; exon_number "1"; gene_name "ADGRV1"; ref_gene_id "ENSG00000164199";
chr5	StringTie	exon	90629210	90629539	1000	+	.	gene_id "MSTRG.151719"; transcript_id "ENST00000504142"; exon_number "2"; gene_name "ADGRV1"; ref_gene_id "ENSG00000164199";
chr5	StringTie	exon	90635114	90635290	1000	+	.	gene_id "MSTRG.151719"; transcript_id "ENST00000504142"; exon_number "3"; gene_name "ADGRV1"; ref_gene_id "ENSG00000164199";
chr5	StringTie	exon	90637725	90637948	1000	+	.	gene_id "MSTRG.151719"; transcript_id "ENST00000504142"; exon_number "4"; gene_name "ADGRV1"; ref_gene_id "ENSG00000164199";
chr5	StringTie	exon	90642636	90642762	1000	+	.	gene_id "MSTRG.151719"; transcript_id "ENST00000504142"; exon_number "5"; gene_name "ADGRV1"; ref_gene_id "ENSG00000164199";
chr5	StringTie	exon	90642856	90643041	1000	+	.	gene_id "MSTRG.151719"; transcript_id "ENST00000504142"; exon_number "6"; gene_name "ADGRV1"; ref_gene_id "ENSG00000164199";
chr5	StringTie	exon	90643803	90643983	1000	+	.	gene_id "MSTRG.151719"; transcript_id "ENST00000504142"; exon_number "7"; gene_name "ADGRV1"; ref_gene_id "ENSG00000164199";
chr5	StringTie	exon	90644706	90644869	1000	+	.	gene_id "MSTRG.151719"; transcript_id "ENST00000504142"; exon_number "8"; gene_name "ADGRV1"; ref_gene_id "ENSG00000164199";
chr5	StringTie	exon	90645968	90646091	1000	+	.	gene_id "MSTRG.151719"; transcript_id "ENST00000504142"; exon_number "9"; gene_name "ADGRV1"; ref_gene_id "ENSG00000164199";
chr5	StringTie	exon	90647498	90647764	1000	+	.	gene_id "MSTRG.151719"; transcript_id "ENST00000504142"; exon_number "10"; gene_name "ADGRV1"; ref_gene_id "ENSG00000164199";
chr5	StringTie	exon	90651604	90651730	1000	+	.	gene_id "MSTRG.151719"; transcript_id "ENST00000504142"; exon_number "11"; gene_name "ADGRV1"; ref_gene_id "ENSG00000164199";
chr5	StringTie	exon	90652346	90652563	1000	+	.	gene_id "MSTRG.151719"; transcript_id "ENST00000504142"; exon_number "12"; gene_name "ADGRV1"; ref_gene_id "ENSG00000164199";
chr5	StringTie	exon	90653209	90655855	1000	+	.	gene_id "MSTRG.151719"; transcript_id "ENST00000504142"; exon_number "13"; gene_name "ADGRV1"; ref_gene_id "ENSG00000164199";
chr5	StringTie	transcript	90846390	90848821	1000	+	.	gene_id "MSTRG.151719"; transcript_id "ENST00000505845"; gene_name "ADGRV1"; ref_gene_id "ENSG00000164199";
chr5	StringTie	exon	90846390	90846599	1000	+	.	gene_id "MSTRG.151719"; transcript_id "ENST00000505845"; exon_number "1"; gene_name "ADGRV1"; ref_gene_id "ENSG00000164199";
chr5	StringTie	exon	90848637	90848821	1000	+	.	gene_id "MSTRG.151719"; transcript_id "ENST00000505845"; exon_number "2"; gene_name "ADGRV1"; ref_gene_id "ENSG00000164199";
chr5	StringTie	transcript	90791155	90793205	1000	+	.	gene_id "MSTRG.151719"; transcript_id "ENST00000507314"; gene_name "ADGRV1"; ref_gene_id "ENSG00000164199";
chr5	StringTie	exon	90791155	90791346	1000	+	.	gene_id "MSTRG.151719"; transcript_id "ENST00000507314"; exon_number "1"; gene_name "ADGRV1"; ref_gene_id "ENSG00000164199";
chr5	StringTie	exon	90792781	90793205	1000	+	.	gene_id "MSTRG.151719"; transcript_id "ENST00000507314"; exon_number "2"; gene_name "ADGRV1"; ref_gene_id "ENSG00000164199";
chr5	StringTie	transcript	90529344	90622671	1000	+	.	gene_id "MSTRG.151719"; transcript_id "ENST00000508842"; gene_name "ADGRV1"; ref_gene_id "ENSG00000164199";
chr5	StringTie	exon	90529344	90529515	1000	+	.	gene_id "MSTRG.151719"; transcript_id "ENST00000508842"; exon_number "1"; gene_name "ADGRV1"; ref_gene_id "ENSG00000164199";
chr5	StringTie	exon	90614835	90615019	1000	+	.	gene_id "MSTRG.151719"; transcript_id "ENST00000508842"; exon_number "2"; gene_name "ADGRV1"; ref_gene_id "ENSG00000164199";
chr5	StringTie	exon	90617804	90617953	1000	+	.	gene_id "MSTRG.151719"; transcript_id "ENST00000508842"; exon_number "3"; gene_name "ADGRV1"; ref_gene_id "ENSG00000164199";
chr5	StringTie	exon	90622597	90622671	1000	+	.	gene_id "MSTRG.151719"; transcript_id "ENST00000508842"; exon_number "4"; gene_name "ADGRV1"; ref_gene_id "ENSG00000164199";
chr5	StringTie	transcript	90694060	90759982	1000	+	.	gene_id "MSTRG.151719"; transcript_id "ENST00000509621"; gene_name "ADGRV1"; ref_gene_id "ENSG00000164199";
chr5	StringTie	exon	90694060	90694701	1000	+	.	gene_id "MSTRG.151719"; transcript_id "ENST00000509621"; exon_number "1"; gene_name "ADGRV1"; ref_gene_id "ENSG00000164199";
chr5	StringTie	exon	90696937	90697146	1000	+	.	gene_id "MSTRG.151719"; transcript_id "ENST00000509621"; exon_number "2"; gene_name "ADGRV1"; ref_gene_id "ENSG00000164199";
chr5	StringTie	exon	90703665	90703795	1000	+	.	gene_id "MSTRG.151719"; transcript_id "ENST00000509621"; exon_number "3"; gene_name "ADGRV1"; ref_gene_id "ENSG00000164199";
chr5	StringTie	exon	90704389	90704488	1000	+	.	gene_id "MSTRG.151719"; transcript_id "ENST00000509621"; exon_number "4"; gene_name "ADGRV1"; ref_gene_id "ENSG00000164199";
chr5	StringTie	exon	90705400	90705579	1000	+	.	gene_id "MSTRG.151719"; transcript_id "ENST00000509621"; exon_number "5"; gene_name "ADGRV1"; ref_gene_id "ENSG00000164199";
chr5	StringTie	exon	90706231	90706394	1000	+	.	gene_id "MSTRG.151719"; transcript_id "ENST00000509621"; exon_number "6"; gene_name "ADGRV1"; ref_gene_id "ENSG00000164199";
chr5	StringTie	exon	90708816	90708909	1000	+	.	gene_id "MSTRG.151719"; transcript_id "ENST00000509621"; exon_number "7"; gene_name "ADGRV1"; ref_gene_id "ENSG00000164199";
chr5	StringTie	exon	90710981	90711059	1000	+	.	gene_id "MSTRG.151719"; transcript_id "ENST00000509621"; exon_number "8"; gene_name "ADGRV1"; ref_gene_id "ENSG00000164199";
chr5	StringTie	exon	90711184	90711322	1000	+	.	gene_id "MSTRG.151719"; transcript_id "ENST00000509621"; exon_number "9"; gene_name "ADGRV1"; ref_gene_id "ENSG00000164199";
chr5	StringTie	exon	90712287	90712428	1000	+	.	gene_id "MSTRG.151719"; transcript_id "ENST00000509621"; exon_number "10"; gene_name "ADGRV1"; ref_gene_id "ENSG00000164199";
chr5	StringTie	exon	90716467	90716729	1000	+	.	gene_id "MSTRG.151719"; transcript_id "ENST00000509621"; exon_number "11"; gene_name "ADGRV1"; ref_gene_id "ENSG00000164199";
chr5	StringTie	exon	90720048	90720223	1000	+	.	gene_id "MSTRG.151719"; transcript_id "ENST00000509621"; exon_number "12"; gene_name "ADGRV1"; ref_gene_id "ENSG00000164199";
chr5	StringTie	exon	90720935	90721059	1000	+	.	gene_id "MSTRG.151719"; transcript_id "ENST00000509621"; exon_number "13"; gene_name "ADGRV1"; ref_gene_id "ENSG00000164199";
chr5	StringTie	exon	90724832	90724989	1000	+	.	gene_id "MSTRG.151719"; transcript_id "ENST00000509621"; exon_number "14"; gene_name "ADGRV1"; ref_gene_id "ENSG00000164199";
chr5	StringTie	exon	90725086	90725232	1000	+	.	gene_id "MSTRG.151719"; transcript_id "ENST00000509621"; exon_number "15"; gene_name "ADGRV1"; ref_gene_id "ENSG00000164199";
chr5	StringTie	exon	90725549	90725656	1000	+	.	gene_id "MSTRG.151719"; transcript_id "ENST00000509621"; exon_number "16"; gene_name "ADGRV1"; ref_gene_id "ENSG00000164199";
chr5	StringTie	exon	90728669	90728933	1000	+	.	gene_id "MSTRG.151719"; transcript_id "ENST00000509621"; exon_number "17"; gene_name "ADGRV1"; ref_gene_id "ENSG00000164199";
chr5	StringTie	exon	90729642	90729764	1000	+	.	gene_id "MSTRG.151719"; transcript_id "ENST00000509621"; exon_number "18"; gene_name "ADGRV1"; ref_gene_id "ENSG00000164199";
chr5	StringTie	exon	90745046	90745265	1000	+	.	gene_id "MSTRG.151719"; transcript_id "ENST00000509621"; exon_number "19"; gene_name "ADGRV1"; ref_gene_id "ENSG00000164199";
chr5	StringTie	exon	90745591	90745795	1000	+	.	gene_id "MSTRG.151719"; transcript_id "ENST00000509621"; exon_number "20"; gene_name "ADGRV1"; ref_gene_id "ENSG00000164199";
chr5	StringTie	exon	90750551	90750697	1000	+	.	gene_id "MSTRG.151719"; transcript_id "ENST00000509621"; exon_number "21"; gene_name "ADGRV1"; ref_gene_id "ENSG00000164199";
chr5	StringTie	exon	90753574	90753829	1000	+	.	gene_id "MSTRG.151719"; transcript_id "ENST00000509621"; exon_number "22"; gene_name "ADGRV1"; ref_gene_id "ENSG00000164199";
chr5	StringTie	exon	90754983	90755185	1000	+	.	gene_id "MSTRG.151719"; transcript_id "ENST00000509621"; exon_number "23"; gene_name "ADGRV1"; ref_gene_id "ENSG00000164199";
chr5	StringTie	exon	90756454	90756630	1000	+	.	gene_id "MSTRG.151719"; transcript_id "ENST00000509621"; exon_number "24"; gene_name "ADGRV1"; ref_gene_id "ENSG00000164199";
chr5	StringTie	exon	90756979	90757161	1000	+	.	gene_id "MSTRG.151719"; transcript_id "ENST00000509621"; exon_number "25"; gene_name "ADGRV1"; ref_gene_id "ENSG00000164199";
chr5	StringTie	exon	90759409	90759982	1000	+	.	gene_id "MSTRG.151719"; transcript_id "ENST00000509621"; exon_number "26"; gene_name "ADGRV1"; ref_gene_id "ENSG00000164199";
chr5	StringTie	transcript	90640719	90643931	1000	+	.	gene_id "MSTRG.151719"; transcript_id "ENST00000512205"; gene_name "ADGRV1"; ref_gene_id "ENSG00000164199";
chr5	StringTie	exon	90640719	90640868	1000	+	.	gene_id "MSTRG.151719"; transcript_id "ENST00000512205"; exon_number "1"; gene_name "ADGRV1"; ref_gene_id "ENSG00000164199";
chr5	StringTie	exon	90642636	90642762	1000	+	.	gene_id "MSTRG.151719"; transcript_id "ENST00000512205"; exon_number "2"; gene_name "ADGRV1"; ref_gene_id "ENSG00000164199";
chr5	StringTie	exon	90642856	90643041	1000	+	.	gene_id "MSTRG.151719"; transcript_id "ENST00000512205"; exon_number "3"; gene_name "ADGRV1"; ref_gene_id "ENSG00000164199";
chr5	StringTie	exon	90643803	90643931	1000	+	.	gene_id "MSTRG.151719"; transcript_id "ENST00000512205"; exon_number "4"; gene_name "ADGRV1"; ref_gene_id "ENSG00000164199";
chr5	StringTie	transcript	90804927	90807665	1000	+	.	gene_id "MSTRG.151719"; transcript_id "ENST00000513828"; gene_name "ADGRV1"; ref_gene_id "ENSG00000164199";
chr5	StringTie	exon	90804927	90805458	1000	+	.	gene_id "MSTRG.151719"; transcript_id "ENST00000513828"; exon_number "1"; gene_name "ADGRV1"; ref_gene_id "ENSG00000164199";
chr5	StringTie	exon	90807602	90807665	1000	+	.	gene_id "MSTRG.151719"; transcript_id "ENST00000513828"; exon_number "2"; gene_name "ADGRV1"; ref_gene_id "ENSG00000164199";
chr5	StringTie	transcript	90614833	91164227	1000	+	.	gene_id "MSTRG.151719"; transcript_id "MSTRG.151719.10";
chr5	StringTie	exon	90614833	90615019	1000	+	.	gene_id "MSTRG.151719"; transcript_id "MSTRG.151719.10"; exon_number "1";
chr5	StringTie	exon	90617804	90617953	1000	+	.	gene_id "MSTRG.151719"; transcript_id "MSTRG.151719.10"; exon_number "2";
chr5	StringTie	exon	90619086	90619181	1000	+	.	gene_id "MSTRG.151719"; transcript_id "MSTRG.151719.10"; exon_number "3";
chr5	StringTie	exon	90622597	90622701	1000	+	.	gene_id "MSTRG.151719"; transcript_id "MSTRG.151719.10"; exon_number "4";
chr5	StringTie	exon	90625130	90625243	1000	+	.	gene_id "MSTRG.151719"; transcript_id "MSTRG.151719.10"; exon_number "5";
chr5	StringTie	exon	90627211	90627776	1000	+	.	gene_id "MSTRG.151719"; transcript_id "MSTRG.151719.10"; exon_number "6";
chr5	StringTie	exon	90628562	90628832	1000	+	.	gene_id "MSTRG.151719"; transcript_id "MSTRG.151719.10"; exon_number "7";
chr5	StringTie	exon	90629210	90629539	1000	+	.	gene_id "MSTRG.151719"; transcript_id "MSTRG.151719.10"; exon_number "8";
chr5	StringTie	exon	90635114	90635290	1000	+	.	gene_id "MSTRG.151719"; transcript_id "MSTRG.151719.10"; exon_number "9";
chr5	StringTie	exon	90637725	90637948	1000	+	.	gene_id "MSTRG.151719"; transcript_id "MSTRG.151719.10"; exon_number "10";
chr5	StringTie	exon	90642636	90642762	1000	+	.	gene_id "MSTRG.151719"; transcript_id "MSTRG.151719.10"; exon_number "11";
chr5	StringTie	exon	90642856	90643041	1000	+	.	gene_id "MSTRG.151719"; transcript_id "MSTRG.151719.10"; exon_number "12";
chr5	StringTie	exon	90643803	90643983	1000	+	.	gene_id "MSTRG.151719"; transcript_id "MSTRG.151719.10"; exon_number "13";
chr5	StringTie	exon	90644706	90644869	1000	+	.	gene_id "MSTRG.151719"; transcript_id "MSTRG.151719.10"; exon_number "14";
chr5	StringTie	exon	90645968	90646091	1000	+	.	gene_id "MSTRG.151719"; transcript_id "MSTRG.151719.10"; exon_number "15";
chr5	StringTie	exon	90647498	90647764	1000	+	.	gene_id "MSTRG.151719"; transcript_id "MSTRG.151719.10"; exon_number "16";
chr5	StringTie	exon	90651604	90651730	1000	+	.	gene_id "MSTRG.151719"; transcript_id "MSTRG.151719.10"; exon_number "17";
chr5	StringTie	exon	90652346	90652563	1000	+	.	gene_id "MSTRG.151719"; transcript_id "MSTRG.151719.10"; exon_number "18";
chr5	StringTie	exon	90653209	90653952	1000	+	.	gene_id "MSTRG.151719"; transcript_id "MSTRG.151719.10"; exon_number "19";
chr5	StringTie	exon	90657905	90658278	1000	+	.	gene_id "MSTRG.151719"; transcript_id "MSTRG.151719.10"; exon_number "20";
chr5	StringTie	exon	90672546	90672722	1000	+	.	gene_id "MSTRG.151719"; transcript_id "MSTRG.151719.10"; exon_number "21";
chr5	StringTie	exon	90674054	90674234	1000	+	.	gene_id "MSTRG.151719"; transcript_id "MSTRG.151719.10"; exon_number "22";
chr5	StringTie	exon	90675243	90675445	1000	+	.	gene_id "MSTRG.151719"; transcript_id "MSTRG.151719.10"; exon_number "23";
chr5	StringTie	exon	90676080	90676209	1000	+	.	gene_id "MSTRG.151719"; transcript_id "MSTRG.151719.10"; exon_number "24";
chr5	StringTie	exon	90679552	90679629	1000	+	.	gene_id "MSTRG.151719"; transcript_id "MSTRG.151719.10"; exon_number "25";
chr5	StringTie	exon	90681315	90681454	1000	+	.	gene_id "MSTRG.151719"; transcript_id "MSTRG.151719.10"; exon_number "26";
chr5	StringTie	exon	90683586	90684195	1000	+	.	gene_id "MSTRG.151719"; transcript_id "MSTRG.151719.10"; exon_number "27";
chr5	StringTie	exon	90685780	90685995	1000	+	.	gene_id "MSTRG.151719"; transcript_id "MSTRG.151719.10"; exon_number "28";
chr5	StringTie	exon	90689861	90690076	1000	+	.	gene_id "MSTRG.151719"; transcript_id "MSTRG.151719.10"; exon_number "29";
chr5	StringTie	exon	90690797	90690958	1000	+	.	gene_id "MSTRG.151719"; transcript_id "MSTRG.151719.10"; exon_number "30";
chr5	StringTie	exon	90692605	90692786	1000	+	.	gene_id "MSTRG.151719"; transcript_id "MSTRG.151719.10"; exon_number "31";
chr5	StringTie	exon	90693890	90694701	1000	+	.	gene_id "MSTRG.151719"; transcript_id "MSTRG.151719.10"; exon_number "32";
chr5	StringTie	exon	90696937	90697146	1000	+	.	gene_id "MSTRG.151719"; transcript_id "MSTRG.151719.10"; exon_number "33";
chr5	StringTie	exon	90703665	90703795	1000	+	.	gene_id "MSTRG.151719"; transcript_id "MSTRG.151719.10"; exon_number "34";
chr5	StringTie	exon	90704389	90704488	1000	+	.	gene_id "MSTRG.151719"; transcript_id "MSTRG.151719.10"; exon_number "35";
chr5	StringTie	exon	90705400	90705579	1000	+	.	gene_id "MSTRG.151719"; transcript_id "MSTRG.151719.10"; exon_number "36";
chr5	StringTie	exon	90706231	90706394	1000	+	.	gene_id "MSTRG.151719"; transcript_id "MSTRG.151719.10"; exon_number "37";
chr5	StringTie	exon	90708816	90708909	1000	+	.	gene_id "MSTRG.151719"; transcript_id "MSTRG.151719.10"; exon_number "38";
chr5	StringTie	exon	90710981	90711059	1000	+	.	gene_id "MSTRG.151719"; transcript_id "MSTRG.151719.10"; exon_number "39";
chr5	StringTie	exon	90711184	90711322	1000	+	.	gene_id "MSTRG.151719"; transcript_id "MSTRG.151719.10"; exon_number "40";
chr5	StringTie	exon	90712287	90712428	1000	+	.	gene_id "MSTRG.151719"; transcript_id "MSTRG.151719.10"; exon_number "41";
chr5	StringTie	exon	90716467	90716729	1000	+	.	gene_id "MSTRG.151719"; transcript_id "MSTRG.151719.10"; exon_number "42";
chr5	StringTie	exon	90720048	90720223	1000	+	.	gene_id "MSTRG.151719"; transcript_id "MSTRG.151719.10"; exon_number "43";
chr5	StringTie	exon	90720935	90721059	1000	+	.	gene_id "MSTRG.151719"; transcript_id "MSTRG.151719.10"; exon_number "44";
chr5	StringTie	exon	90724832	90724989	1000	+	.	gene_id "MSTRG.151719"; transcript_id "MSTRG.151719.10"; exon_number "45";
chr5	StringTie	exon	90725086	90725232	1000	+	.	gene_id "MSTRG.151719"; transcript_id "MSTRG.151719.10"; exon_number "46";
chr5	StringTie	exon	90725549	90725656	1000	+	.	gene_id "MSTRG.151719"; transcript_id "MSTRG.151719.10"; exon_number "47";
chr5	StringTie	exon	90728669	90728933	1000	+	.	gene_id "MSTRG.151719"; transcript_id "MSTRG.151719.10"; exon_number "48";
chr5	StringTie	exon	90729642	90729764	1000	+	.	gene_id "MSTRG.151719"; transcript_id "MSTRG.151719.10"; exon_number "49";
chr5	StringTie	exon	90745046	90745265	1000	+	.	gene_id "MSTRG.151719"; transcript_id "MSTRG.151719.10"; exon_number "50";
chr5	StringTie	exon	90745591	90745795	1000	+	.	gene_id "MSTRG.151719"; transcript_id "MSTRG.151719.10"; exon_number "51";
chr5	StringTie	exon	90750551	90750697	1000	+	.	gene_id "MSTRG.151719"; transcript_id "MSTRG.151719.10"; exon_number "52";
chr5	StringTie	exon	90753574	90753829	1000	+	.	gene_id "MSTRG.151719"; transcript_id "MSTRG.151719.10"; exon_number "53";
chr5	StringTie	exon	90754983	90755185	1000	+	.	gene_id "MSTRG.151719"; transcript_id "MSTRG.151719.10"; exon_number "54";
chr5	StringTie	exon	90756454	90756630	1000	+	.	gene_id "MSTRG.151719"; transcript_id "MSTRG.151719.10"; exon_number "55";
chr5	StringTie	exon	90756979	90757161	1000	+	.	gene_id "MSTRG.151719"; transcript_id "MSTRG.151719.10"; exon_number "56";
chr5	StringTie	exon	90759409	90759588	1000	+	.	gene_id "MSTRG.151719"; transcript_id "MSTRG.151719.10"; exon_number "57";
chr5	StringTie	exon	90763305	90763469	1000	+	.	gene_id "MSTRG.151719"; transcript_id "MSTRG.151719.10"; exon_number "58";
chr5	StringTie	exon	90774186	90774303	1000	+	.	gene_id "MSTRG.151719"; transcript_id "MSTRG.151719.10"; exon_number "59";
chr5	StringTie	exon	90776453	90776576	1000	+	.	gene_id "MSTRG.151719"; transcript_id "MSTRG.151719.10"; exon_number "60";
chr5	StringTie	exon	90777905	90778043	1000	+	.	gene_id "MSTRG.151719"; transcript_id "MSTRG.151719.10"; exon_number "61";
chr5	StringTie	exon	90778427	90778609	1000	+	.	gene_id "MSTRG.151719"; transcript_id "MSTRG.151719.10"; exon_number "62";
chr5	StringTie	exon	90778865	90779097	1000	+	.	gene_id "MSTRG.151719"; transcript_id "MSTRG.151719.10"; exon_number "63";
chr5	StringTie	exon	90781430	90781578	1000	+	.	gene_id "MSTRG.151719"; transcript_id "MSTRG.151719.10"; exon_number "64";
chr5	StringTie	exon	90783124	90783325	1000	+	.	gene_id "MSTRG.151719"; transcript_id "MSTRG.151719.10"; exon_number "65";
chr5	StringTie	exon	90783838	90784057	1000	+	.	gene_id "MSTRG.151719"; transcript_id "MSTRG.151719.10"; exon_number "66";
chr5	StringTie	exon	90788071	90788310	1000	+	.	gene_id "MSTRG.151719"; transcript_id "MSTRG.151719.10"; exon_number "67";
chr5	StringTie	exon	90789702	90789851	1000	+	.	gene_id "MSTRG.151719"; transcript_id "MSTRG.151719.10"; exon_number "68";
chr5	StringTie	exon	90790873	90791346	1000	+	.	gene_id "MSTRG.151719"; transcript_id "MSTRG.151719.10"; exon_number "69";
chr5	StringTie	exon	90802739	90802882	1000	+	.	gene_id "MSTRG.151719"; transcript_id "MSTRG.151719.10"; exon_number "70";
chr5	StringTie	exon	90805284	90805458	1000	+	.	gene_id "MSTRG.151719"; transcript_id "MSTRG.151719.10"; exon_number "71";
chr5	StringTie	exon	90807602	90807737	1000	+	.	gene_id "MSTRG.151719"; transcript_id "MSTRG.151719.10"; exon_number "72";
chr5	StringTie	exon	90810238	90811338	1000	+	.	gene_id "MSTRG.151719"; transcript_id "MSTRG.151719.10"; exon_number "73";
chr5	StringTie	exon	90815619	90815736	1000	+	.	gene_id "MSTRG.151719"; transcript_id "MSTRG.151719.10"; exon_number "74";
chr5	StringTie	exon	90823425	90823596	1000	+	.	gene_id "MSTRG.151719"; transcript_id "MSTRG.151719.10"; exon_number "75";
chr5	StringTie	exon	90828944	90829186	1000	+	.	gene_id "MSTRG.151719"; transcript_id "MSTRG.151719.10"; exon_number "76";
chr5	StringTie	exon	90840578	90840985	1000	+	.	gene_id "MSTRG.151719"; transcript_id "MSTRG.151719.10"; exon_number "77";
chr5	StringTie	exon	90848637	90848821	1000	+	.	gene_id "MSTRG.151719"; transcript_id "MSTRG.151719.10"; exon_number "78";
chr5	StringTie	exon	90853284	90853533	1000	+	.	gene_id "MSTRG.151719"; transcript_id "MSTRG.151719.10"; exon_number "79";
chr5	StringTie	exon	90854062	90854201	1000	+	.	gene_id "MSTRG.151719"; transcript_id "MSTRG.151719.10"; exon_number "80";
chr5	StringTie	exon	90855741	90855901	1000	+	.	gene_id "MSTRG.151719"; transcript_id "MSTRG.151719.10"; exon_number "81";
chr5	StringTie	exon	90863757	90863857	1000	+	.	gene_id "MSTRG.151719"; transcript_id "MSTRG.151719.10"; exon_number "82";
chr5	StringTie	exon	90878365	90878591	1000	+	.	gene_id "MSTRG.151719"; transcript_id "MSTRG.151719.10"; exon_number "83";
chr5	StringTie	exon	90965415	90965531	1000	+	.	gene_id "MSTRG.151719"; transcript_id "MSTRG.151719.10"; exon_number "84";
chr5	StringTie	exon	90985344	90985522	1000	+	.	gene_id "MSTRG.151719"; transcript_id "MSTRG.151719.10"; exon_number "85";
chr5	StringTie	exon	91072447	91072604	1000	+	.	gene_id "MSTRG.151719"; transcript_id "MSTRG.151719.10"; exon_number "86";
chr5	StringTie	exon	91102219	91102340	1000	+	.	gene_id "MSTRG.151719"; transcript_id "MSTRG.151719.10"; exon_number "87";
chr5	StringTie	exon	91150030	91150221	1000	+	.	gene_id "MSTRG.151719"; transcript_id "MSTRG.151719.10"; exon_number "88";
chr5	StringTie	exon	91153221	91153398	1000	+	.	gene_id "MSTRG.151719"; transcript_id "MSTRG.151719.10"; exon_number "89";
chr5	StringTie	exon	91163782	91164227	1000	+	.	gene_id "MSTRG.151719"; transcript_id "MSTRG.151719.10"; exon_number "90";
chr5	StringTie	transcript	90965088	91007761	1000	+	.	gene_id "MSTRG.151719"; transcript_id "MSTRG.151719.100";
chr5	StringTie	exon	90965088	90965141	1000	+	.	gene_id "MSTRG.151719"; transcript_id "MSTRG.151719.100"; exon_number "1";
chr5	StringTie	exon	90965414	90965531	1000	+	.	gene_id "MSTRG.151719"; transcript_id "MSTRG.151719.100"; exon_number "2";
chr5	StringTie	exon	90985344	90985522	1000	+	.	gene_id "MSTRG.151719"; transcript_id "MSTRG.151719.100"; exon_number "3";
chr5	StringTie	exon	91007639	91007761	1000	+	.	gene_id "MSTRG.151719"; transcript_id "MSTRG.151719.100"; exon_number "4";
chr5	StringTie	transcript	90975530	90985520	1000	+	.	gene_id "MSTRG.151719"; transcript_id "MSTRG.151719.101";
chr5	StringTie	exon	90975530	90975637	1000	+	.	gene_id "MSTRG.151719"; transcript_id "MSTRG.151719.101"; exon_number "1";
chr5	StringTie	exon	90985344	90985520	1000	+	.	gene_id "MSTRG.151719"; transcript_id "MSTRG.151719.101"; exon_number "2";
chr5	StringTie	transcript	90977292	91164220	1000	+	.	gene_id "MSTRG.151719"; transcript_id "MSTRG.151719.102";
chr5	StringTie	exon	90977292	90977643	1000	+	.	gene_id "MSTRG.151719"; transcript_id "MSTRG.151719.102"; exon_number "1";
chr5	StringTie	exon	90985342	90985522	1000	+	.	gene_id "MSTRG.151719"; transcript_id "MSTRG.151719.102"; exon_number "2";
chr5	StringTie	exon	91072447	91072604	1000	+	.	gene_id "MSTRG.151719"; transcript_id "MSTRG.151719.102"; exon_number "3";
chr5	StringTie	exon	91102219	91102340	1000	+	.	gene_id "MSTRG.151719"; transcript_id "MSTRG.151719.102"; exon_number "4";
chr5	StringTie	exon	91150030	91150221	1000	+	.	gene_id "MSTRG.151719"; transcript_id "MSTRG.151719.102"; exon_number "5";
chr5	StringTie	exon	91153221	91153398	1000	+	.	gene_id "MSTRG.151719"; transcript_id "MSTRG.151719.102"; exon_number "6";
chr5	StringTie	exon	91163782	91164220	1000	+	.	gene_id "MSTRG.151719"; transcript_id "MSTRG.151719.102"; exon_number "7";
chr5	StringTie	transcript	91049880	91164430	1000	+	.	gene_id "MSTRG.151719"; transcript_id "MSTRG.151719.103";
chr5	StringTie	exon	91049880	91050048	1000	+	.	gene_id "MSTRG.151719"; transcript_id "MSTRG.151719.103"; exon_number "1";
chr5	StringTie	exon	91072447	91072604	1000	+	.	gene_id "MSTRG.151719"; transcript_id "MSTRG.151719.103"; exon_number "2";
chr5	StringTie	exon	91102219	91102340	1000	+	.	gene_id "MSTRG.151719"; transcript_id "MSTRG.151719.103"; exon_number "3";
chr5	StringTie	exon	91150030	91150221	1000	+	.	gene_id "MSTRG.151719"; transcript_id "MSTRG.151719.103"; exon_number "4";
chr5	StringTie	exon	91153221	91153398	1000	+	.	gene_id "MSTRG.151719"; transcript_id "MSTRG.151719.103"; exon_number "5";
chr5	StringTie	exon	91163782	91164430	1000	+	.	gene_id "MSTRG.151719"; transcript_id "MSTRG.151719.103"; exon_number "6";
chr5	StringTie	transcript	91049912	91117445	1000	+	.	gene_id "MSTRG.151719"; transcript_id "MSTRG.151719.104";
chr5	StringTie	exon	91049912	91050048	1000	+	.	gene_id "MSTRG.151719"; transcript_id "MSTRG.151719.104"; exon_number "1";
chr5	StringTie	exon	91072447	91072604	1000	+	.	gene_id "MSTRG.151719"; transcript_id "MSTRG.151719.104"; exon_number "2";
chr5	StringTie	exon	91095809	91095877	1000	+	.	gene_id "MSTRG.151719"; transcript_id "MSTRG.151719.104"; exon_number "3";
chr5	StringTie	exon	91102219	91102340	1000	+	.	gene_id "MSTRG.151719"; transcript_id "MSTRG.151719.104"; exon_number "4";
chr5	StringTie	exon	91109463	91117445	1000	+	.	gene_id "MSTRG.151719"; transcript_id "MSTRG.151719.104"; exon_number "5";
chr5	StringTie	transcript	91049985	91117564	1000	+	.	gene_id "MSTRG.151719"; transcript_id "MSTRG.151719.105";
chr5	StringTie	exon	91049985	91050048	1000	+	.	gene_id "MSTRG.151719"; transcript_id "MSTRG.151719.105"; exon_number "1";
chr5	StringTie	exon	91072447	91072604	1000	+	.	gene_id "MSTRG.151719"; transcript_id "MSTRG.151719.105"; exon_number "2";
chr5	StringTie	exon	91095809	91095877	1000	+	.	gene_id "MSTRG.151719"; transcript_id "MSTRG.151719.105"; exon_number "3";
chr5	StringTie	exon	91102219	91102340	1000	+	.	gene_id "MSTRG.151719"; transcript_id "MSTRG.151719.105"; exon_number "4";
chr5	StringTie	exon	91116335	91117564	1000	+	.	gene_id "MSTRG.151719"; transcript_id "MSTRG.151719.105"; exon_number "5";
chr5	StringTie	transcript	91050009	91121562	1000	+	.	gene_id "MSTRG.151719"; transcript_id "MSTRG.151719.106";
chr5	StringTie	exon	91050009	91050048	1000	+	.	gene_id "MSTRG.151719"; transcript_id "MSTRG.151719.106"; exon_number "1";
chr5	StringTie	exon	91072447	91072604	1000	+	.	gene_id "MSTRG.151719"; transcript_id "MSTRG.151719.106"; exon_number "2";
chr5	StringTie	exon	91095809	91095877	1000	+	.	gene_id "MSTRG.151719"; transcript_id "MSTRG.151719.106"; exon_number "3";
chr5	StringTie	exon	91102219	91102340	1000	+	.	gene_id "MSTRG.151719"; transcript_id "MSTRG.151719.106"; exon_number "4";
chr5	StringTie	exon	91121387	91121562	1000	+	.	gene_id "MSTRG.151719"; transcript_id "MSTRG.151719.106"; exon_number "5";
chr5	StringTie	transcript	91050014	91114961	1000	+	.	gene_id "MSTRG.151719"; transcript_id "MSTRG.151719.107";
chr5	StringTie	exon	91050014	91050048	1000	+	.	gene_id "MSTRG.151719"; transcript_id "MSTRG.151719.107"; exon_number "1";
chr5	StringTie	exon	91072447	91072604	1000	+	.	gene_id "MSTRG.151719"; transcript_id "MSTRG.151719.107"; exon_number "2";
chr5	StringTie	exon	91095809	91095877	1000	+	.	gene_id "MSTRG.151719"; transcript_id "MSTRG.151719.107"; exon_number "3";
chr5	StringTie	exon	91102219	91102340	1000	+	.	gene_id "MSTRG.151719"; transcript_id "MSTRG.151719.107"; exon_number "4";
chr5	StringTie	exon	91114805	91114961	1000	+	.	gene_id "MSTRG.151719"; transcript_id "MSTRG.151719.107"; exon_number "5";
chr5	StringTie	transcript	91054429	91117419	1000	+	.	gene_id "MSTRG.151719"; transcript_id "MSTRG.151719.108";
chr5	StringTie	exon	91054429	91054934	1000	+	.	gene_id "MSTRG.151719"; transcript_id "MSTRG.151719.108"; exon_number "1";
chr5	StringTie	exon	91072447	91072604	1000	+	.	gene_id "MSTRG.151719"; transcript_id "MSTRG.151719.108"; exon_number "2";
chr5	StringTie	exon	91099382	91099514	1000	+	.	gene_id "MSTRG.151719"; transcript_id "MSTRG.151719.108"; exon_number "3";
chr5	StringTie	exon	91102219	91102340	1000	+	.	gene_id "MSTRG.151719"; transcript_id "MSTRG.151719.108"; exon_number "4";
chr5	StringTie	exon	91109463	91117419	1000	+	.	gene_id "MSTRG.151719"; transcript_id "MSTRG.151719.108"; exon_number "5";
chr5	StringTie	transcript	91070368	91121530	1000	+	.	gene_id "MSTRG.151719"; transcript_id "MSTRG.151719.109";
chr5	StringTie	exon	91070368	91070420	1000	+	.	gene_id "MSTRG.151719"; transcript_id "MSTRG.151719.109"; exon_number "1";
chr5	StringTie	exon	91072447	91072604	1000	+	.	gene_id "MSTRG.151719"; transcript_id "MSTRG.151719.109"; exon_number "2";
chr5	StringTie	exon	91102219	91102340	1000	+	.	gene_id "MSTRG.151719"; transcript_id "MSTRG.151719.109"; exon_number "3";
chr5	StringTie	exon	91121387	91121530	1000	+	.	gene_id "MSTRG.151719"; transcript_id "MSTRG.151719.109"; exon_number "4";
chr5	StringTie	transcript	90614833	90863869	1000	+	.	gene_id "MSTRG.151719"; transcript_id "MSTRG.151719.11";
chr5	StringTie	exon	90614833	90615019	1000	+	.	gene_id "MSTRG.151719"; transcript_id "MSTRG.151719.11"; exon_number "1";
chr5	StringTie	exon	90617804	90617953	1000	+	.	gene_id "MSTRG.151719"; transcript_id "MSTRG.151719.11"; exon_number "2";
chr5	StringTie	exon	90619086	90619181	1000	+	.	gene_id "MSTRG.151719"; transcript_id "MSTRG.151719.11"; exon_number "3";
chr5	StringTie	exon	90622597	90622701	1000	+	.	gene_id "MSTRG.151719"; transcript_id "MSTRG.151719.11"; exon_number "4";
chr5	StringTie	exon	90625130	90625210	1000	+	.	gene_id "MSTRG.151719"; transcript_id "MSTRG.151719.11"; exon_number "5";
chr5	StringTie	exon	90627211	90627776	1000	+	.	gene_id "MSTRG.151719"; transcript_id "MSTRG.151719.11"; exon_number "6";
chr5	StringTie	exon	90628562	90628832	1000	+	.	gene_id "MSTRG.151719"; transcript_id "MSTRG.151719.11"; exon_number "7";
chr5	StringTie	exon	90629210	90629539	1000	+	.	gene_id "MSTRG.151719"; transcript_id "MSTRG.151719.11"; exon_number "8";
chr5	StringTie	exon	90635114	90635290	1000	+	.	gene_id "MSTRG.151719"; transcript_id "MSTRG.151719.11"; exon_number "9";
chr5	StringTie	exon	90637725	90637948	1000	+	.	gene_id "MSTRG.151719"; transcript_id "MSTRG.151719.11"; exon_number "10";
chr5	StringTie	exon	90642636	90642762	1000	+	.	gene_id "MSTRG.151719"; transcript_id "MSTRG.151719.11"; exon_number "11";
chr5	StringTie	exon	90642856	90643041	1000	+	.	gene_id "MSTRG.151719"; transcript_id "MSTRG.151719.11"; exon_number "12";
chr5	StringTie	exon	90643803	90643983	1000	+	.	gene_id "MSTRG.151719"; transcript_id "MSTRG.151719.11"; exon_number "13";
chr5	StringTie	exon	90644706	90644869	1000	+	.	gene_id "MSTRG.151719"; transcript_id "MSTRG.151719.11"; exon_number "14";
chr5	StringTie	exon	90645968	90646091	1000	+	.	gene_id "MSTRG.151719"; transcript_id "MSTRG.151719.11"; exon_number "15";
chr5	StringTie	exon	90647498	90647764	1000	+	.	gene_id "MSTRG.151719"; transcript_id "MSTRG.151719.11"; exon_number "16";
chr5	StringTie	exon	90651604	90651730	1000	+	.	gene_id "MSTRG.151719"; transcript_id "MSTRG.151719.11"; exon_number "17";
chr5	StringTie	exon	90652346	90652563	1000	+	.	gene_id "MSTRG.151719"; transcript_id "MSTRG.151719.11"; exon_number "18";
chr5	StringTie	exon	90653209	90653952	1000	+	.	gene_id "MSTRG.151719"; transcript_id "MSTRG.151719.11"; exon_number "19";
chr5	StringTie	exon	90657905	90658278	1000	+	.	gene_id "MSTRG.151719"; transcript_id "MSTRG.151719.11"; exon_number "20";
chr5	StringTie	exon	90672546	90672722	1000	+	.	gene_id "MSTRG.151719"; transcript_id "MSTRG.151719.11"; exon_number "21";
chr5	StringTie	exon	90674054	90674234	1000	+	.	gene_id "MSTRG.151719"; transcript_id "MSTRG.151719.11"; exon_number "22";
chr5	StringTie	exon	90675243	90675445	1000	+	.	gene_id "MSTRG.151719"; transcript_id "MSTRG.151719.11"; exon_number "23";
chr5	StringTie	exon	90676080	90676209	1000	+	.	gene_id "MSTRG.151719"; transcript_id "MSTRG.151719.11"; exon_number "24";
chr5	StringTie	exon	90681315	90681454	1000	+	.	gene_id "MSTRG.151719"; transcript_id "MSTRG.151719.11"; exon_number "25";
chr5	StringTie	exon	90683586	90684195	1000	+	.	gene_id "MSTRG.151719"; transcript_id "MSTRG.151719.11"; exon_number "26";
chr5	StringTie	exon	90685780	90685995	1000	+	.	gene_id "MSTRG.151719"; transcript_id "MSTRG.151719.11"; exon_number "27";
chr5	StringTie	exon	90689861	90690076	1000	+	.	gene_id "MSTRG.151719"; transcript_id "MSTRG.151719.11"; exon_number "28";
chr5	StringTie	exon	90690797	90690958	1000	+	.	gene_id "MSTRG.151719"; transcript_id "MSTRG.151719.11"; exon_number "29";
chr5	StringTie	exon	90692605	90692786	1000	+	.	gene_id "MSTRG.151719"; transcript_id "MSTRG.151719.11"; exon_number "30";
chr5	StringTie	exon	90693890	90694701	1000	+	.	gene_id "MSTRG.151719"; transcript_id "MSTRG.151719.11"; exon_number "31";
chr5	StringTie	exon	90695761	90695815	1000	+	.	gene_id "MSTRG.151719"; transcript_id "MSTRG.151719.11"; exon_number "32";
chr5	StringTie	exon	90696937	90697146	1000	+	.	gene_id "MSTRG.151719"; transcript_id "MSTRG.151719.11"; exon_number "33";
chr5	StringTie	exon	90703665	90703795	1000	+	.	gene_id "MSTRG.151719"; transcript_id "MSTRG.151719.11"; exon_number "34";
chr5	StringTie	exon	90704389	90704488	1000	+	.	gene_id "MSTRG.151719"; transcript_id "MSTRG.151719.11"; exon_number "35";
chr5	StringTie	exon	90705400	90705579	1000	+	.	gene_id "MSTRG.151719"; transcript_id "MSTRG.151719.11"; exon_number "36";
chr5	StringTie	exon	90706231	90706394	1000	+	.	gene_id "MSTRG.151719"; transcript_id "MSTRG.151719.11"; exon_number "37";
chr5	StringTie	exon	90708816	90708909	1000	+	.	gene_id "MSTRG.151719"; transcript_id "MSTRG.151719.11"; exon_number "38";
chr5	StringTie	exon	90710981	90711059	1000	+	.	gene_id "MSTRG.151719"; transcript_id "MSTRG.151719.11"; exon_number "39";
chr5	StringTie	exon	90711184	90711322	1000	+	.	gene_id "MSTRG.151719"; transcript_id "MSTRG.151719.11"; exon_number "40";
chr5	StringTie	exon	90712287	90712428	1000	+	.	gene_id "MSTRG.151719"; transcript_id "MSTRG.151719.11"; exon_number "41";
chr5	StringTie	exon	90716467	90716729	1000	+	.	gene_id "MSTRG.151719"; transcript_id "MSTRG.151719.11"; exon_number "42";
chr5	StringTie	exon	90720048	90720223	1000	+	.	gene_id "MSTRG.151719"; transcript_id "MSTRG.151719.11"; exon_number "43";
chr5	StringTie	exon	90720935	90721059	1000	+	.	gene_id "MSTRG.151719"; transcript_id "MSTRG.151719.11"; exon_number "44";
chr5	StringTie	exon	90724832	90724989	1000	+	.	gene_id "MSTRG.151719"; transcript_id "MSTRG.151719.11"; exon_number "45";
chr5	StringTie	exon	90725086	90725232	1000	+	.	gene_id "MSTRG.151719"; transcript_id "MSTRG.151719.11"; exon_number "46";
chr5	StringTie	exon	90725549	90725656	1000	+	.	gene_id "MSTRG.151719"; transcript_id "MSTRG.151719.11"; exon_number "47";
chr5	StringTie	exon	90728669	90728933	1000	+	.	gene_id "MSTRG.151719"; transcript_id "MSTRG.151719.11"; exon_number "48";
chr5	StringTie	exon	90729642	90729764	1000	+	.	gene_id "MSTRG.151719"; transcript_id "MSTRG.151719.11"; exon_number "49";
chr5	StringTie	exon	90745046	90745265	1000	+	.	gene_id "MSTRG.151719"; transcript_id "MSTRG.151719.11"; exon_number "50";
chr5	StringTie	exon	90745596	90745795	1000	+	.	gene_id "MSTRG.151719"; transcript_id "MSTRG.151719.11"; exon_number "51";
chr5	StringTie	exon	90750551	90750697	1000	+	.	gene_id "MSTRG.151719"; transcript_id "MSTRG.151719.11"; exon_number "52";
chr5	StringTie	exon	90753574	90753829	1000	+	.	gene_id "MSTRG.151719"; transcript_id "MSTRG.151719.11"; exon_number "53";
chr5	StringTie	exon	90754983	90755185	1000	+	.	gene_id "MSTRG.151719"; transcript_id "MSTRG.151719.11"; exon_number "54";
chr5	StringTie	exon	90756454	90756630	1000	+	.	gene_id "MSTRG.151719"; transcript_id "MSTRG.151719.11"; exon_number "55";
chr5	StringTie	exon	90756979	90757161	1000	+	.	gene_id "MSTRG.151719"; transcript_id "MSTRG.151719.11"; exon_number "56";
chr5	StringTie	exon	90759409	90759588	1000	+	.	gene_id "MSTRG.151719"; transcript_id "MSTRG.151719.11"; exon_number "57";
chr5	StringTie	exon	90763305	90763469	1000	+	.	gene_id "MSTRG.151719"; transcript_id "MSTRG.151719.11"; exon_number "58";
chr5	StringTie	exon	90774186	90774303	1000	+	.	gene_id "MSTRG.151719"; transcript_id "MSTRG.151719.11"; exon_number "59";
chr5	StringTie	exon	90776453	90776576	1000	+	.	gene_id "MSTRG.151719"; transcript_id "MSTRG.151719.11"; exon_number "60";
chr5	StringTie	exon	90777905	90778043	1000	+	.	gene_id "MSTRG.151719"; transcript_id "MSTRG.151719.11"; exon_number "61";
chr5	StringTie	exon	90778427	90778609	1000	+	.	gene_id "MSTRG.151719"; transcript_id "MSTRG.151719.11"; exon_number "62";
chr5	StringTie	exon	90778865	90779097	1000	+	.	gene_id "MSTRG.151719"; transcript_id "MSTRG.151719.11"; exon_number "63";
chr5	StringTie	exon	90781430	90781578	1000	+	.	gene_id "MSTRG.151719"; transcript_id "MSTRG.151719.11"; exon_number "64";
chr5	StringTie	exon	90783124	90783325	1000	+	.	gene_id "MSTRG.151719"; transcript_id "MSTRG.151719.11"; exon_number "65";
chr5	StringTie	exon	90783838	90784057	1000	+	.	gene_id "MSTRG.151719"; transcript_id "MSTRG.151719.11"; exon_number "66";
chr5	StringTie	exon	90788071	90788310	1000	+	.	gene_id "MSTRG.151719"; transcript_id "MSTRG.151719.11"; exon_number "67";
chr5	StringTie	exon	90789702	90789851	1000	+	.	gene_id "MSTRG.151719"; transcript_id "MSTRG.151719.11"; exon_number "68";
chr5	StringTie	exon	90790873	90791346	1000	+	.	gene_id "MSTRG.151719"; transcript_id "MSTRG.151719.11"; exon_number "69";
chr5	StringTie	exon	90802739	90802882	1000	+	.	gene_id "MSTRG.151719"; transcript_id "MSTRG.151719.11"; exon_number "70";
chr5	StringTie	exon	90805284	90805458	1000	+	.	gene_id "MSTRG.151719"; transcript_id "MSTRG.151719.11"; exon_number "71";
chr5	StringTie	exon	90807602	90807737	1000	+	.	gene_id "MSTRG.151719"; transcript_id "MSTRG.151719.11"; exon_number "72";
chr5	StringTie	exon	90810238	90811338	1000	+	.	gene_id "MSTRG.151719"; transcript_id "MSTRG.151719.11"; exon_number "73";
chr5	StringTie	exon	90815619	90815736	1000	+	.	gene_id "MSTRG.151719"; transcript_id "MSTRG.151719.11"; exon_number "74";
chr5	StringTie	exon	90823425	90823596	1000	+	.	gene_id "MSTRG.151719"; transcript_id "MSTRG.151719.11"; exon_number "75";
chr5	StringTie	exon	90828944	90829186	1000	+	.	gene_id "MSTRG.151719"; transcript_id "MSTRG.151719.11"; exon_number "76";
chr5	StringTie	exon	90840578	90840985	1000	+	.	gene_id "MSTRG.151719"; transcript_id "MSTRG.151719.11"; exon_number "77";
chr5	StringTie	exon	90848637	90848821	1000	+	.	gene_id "MSTRG.151719"; transcript_id "MSTRG.151719.11"; exon_number "78";
chr5	StringTie	exon	90853284	90853533	1000	+	.	gene_id "MSTRG.151719"; transcript_id "MSTRG.151719.11"; exon_number "79";
chr5	StringTie	exon	90854062	90854201	1000	+	.	gene_id "MSTRG.151719"; transcript_id "MSTRG.151719.11"; exon_number "80";
chr5	StringTie	exon	90855741	90855901	1000	+	.	gene_id "MSTRG.151719"; transcript_id "MSTRG.151719.11"; exon_number "81";
chr5	StringTie	exon	90863757	90863869	1000	+	.	gene_id "MSTRG.151719"; transcript_id "MSTRG.151719.11"; exon_number "82";
chr5	StringTie	transcript	91070378	91122153	1000	+	.	gene_id "MSTRG.151719"; transcript_id "MSTRG.151719.110";
chr5	StringTie	exon	91070378	91070420	1000	+	.	gene_id "MSTRG.151719"; transcript_id "MSTRG.151719.110"; exon_number "1";
chr5	StringTie	exon	91072447	91072604	1000	+	.	gene_id "MSTRG.151719"; transcript_id "MSTRG.151719.110"; exon_number "2";
chr5	StringTie	exon	91095809	91095877	1000	+	.	gene_id "MSTRG.151719"; transcript_id "MSTRG.151719.110"; exon_number "3";
chr5	StringTie	exon	91102219	91102340	1000	+	.	gene_id "MSTRG.151719"; transcript_id "MSTRG.151719.110"; exon_number "4";
chr5	StringTie	exon	91121387	91122153	1000	+	.	gene_id "MSTRG.151719"; transcript_id "MSTRG.151719.110"; exon_number "5";
chr5	StringTie	transcript	91072173	91121529	1000	+	.	gene_id "MSTRG.151719"; transcript_id "MSTRG.151719.111";
chr5	StringTie	exon	91072173	91072233	1000	+	.	gene_id "MSTRG.151719"; transcript_id "MSTRG.151719.111"; exon_number "1";
chr5	StringTie	exon	91072447	91072604	1000	+	.	gene_id "MSTRG.151719"; transcript_id "MSTRG.151719.111"; exon_number "2";
chr5	StringTie	exon	91095809	91095877	1000	+	.	gene_id "MSTRG.151719"; transcript_id "MSTRG.151719.111"; exon_number "3";
chr5	StringTie	exon	91102219	91102340	1000	+	.	gene_id "MSTRG.151719"; transcript_id "MSTRG.151719.111"; exon_number "4";
chr5	StringTie	exon	91121387	91121529	1000	+	.	gene_id "MSTRG.151719"; transcript_id "MSTRG.151719.111"; exon_number "5";
chr5	StringTie	transcript	91072399	91117356	1000	+	.	gene_id "MSTRG.151719"; transcript_id "MSTRG.151719.112";
chr5	StringTie	exon	91072399	91072604	1000	+	.	gene_id "MSTRG.151719"; transcript_id "MSTRG.151719.112"; exon_number "1";
chr5	StringTie	exon	91102219	91102340	1000	+	.	gene_id "MSTRG.151719"; transcript_id "MSTRG.151719.112"; exon_number "2";
chr5	StringTie	exon	91109463	91117356	1000	+	.	gene_id "MSTRG.151719"; transcript_id "MSTRG.151719.112"; exon_number "3";
chr5	StringTie	transcript	91072443	91117434	1000	+	.	gene_id "MSTRG.151719"; transcript_id "MSTRG.151719.113";
chr5	StringTie	exon	91072443	91072604	1000	+	.	gene_id "MSTRG.151719"; transcript_id "MSTRG.151719.113"; exon_number "1";
chr5	StringTie	exon	91102219	91102340	1000	+	.	gene_id "MSTRG.151719"; transcript_id "MSTRG.151719.113"; exon_number "2";
chr5	StringTie	exon	91116335	91117434	1000	+	.	gene_id "MSTRG.151719"; transcript_id "MSTRG.151719.113"; exon_number "3";
chr5	StringTie	transcript	91072444	91121820	1000	+	.	gene_id "MSTRG.151719"; transcript_id "MSTRG.151719.114";
chr5	StringTie	exon	91072444	91072604	1000	+	.	gene_id "MSTRG.151719"; transcript_id "MSTRG.151719.114"; exon_number "1";
chr5	StringTie	exon	91102219	91102340	1000	+	.	gene_id "MSTRG.151719"; transcript_id "MSTRG.151719.114"; exon_number "2";
chr5	StringTie	exon	91121717	91121820	1000	+	.	gene_id "MSTRG.151719"; transcript_id "MSTRG.151719.114"; exon_number "3";
chr5	StringTie	transcript	91072446	91117163	1000	+	.	gene_id "MSTRG.151719"; transcript_id "MSTRG.151719.115";
chr5	StringTie	exon	91072446	91072604	1000	+	.	gene_id "MSTRG.151719"; transcript_id "MSTRG.151719.115"; exon_number "1";
chr5	StringTie	exon	91099382	91099514	1000	+	.	gene_id "MSTRG.151719"; transcript_id "MSTRG.151719.115"; exon_number "2";
chr5	StringTie	exon	91102219	91102340	1000	+	.	gene_id "MSTRG.151719"; transcript_id "MSTRG.151719.115"; exon_number "3";
chr5	StringTie	exon	91116335	91117163	1000	+	.	gene_id "MSTRG.151719"; transcript_id "MSTRG.151719.115"; exon_number "4";
chr5	StringTie	transcript	91072447	91083721	1000	+	.	gene_id "MSTRG.151719"; transcript_id "MSTRG.151719.116";
chr5	StringTie	exon	91072447	91072604	1000	+	.	gene_id "MSTRG.151719"; transcript_id "MSTRG.151719.116"; exon_number "1";
chr5	StringTie	exon	91083539	91083721	1000	+	.	gene_id "MSTRG.151719"; transcript_id "MSTRG.151719.116"; exon_number "2";
chr5	StringTie	transcript	91072447	91107593	1000	+	.	gene_id "MSTRG.151719"; transcript_id "MSTRG.151719.117";
chr5	StringTie	exon	91072447	91072604	1000	+	.	gene_id "MSTRG.151719"; transcript_id "MSTRG.151719.117"; exon_number "1";
chr5	StringTie	exon	91102219	91102340	1000	+	.	gene_id "MSTRG.151719"; transcript_id "MSTRG.151719.117"; exon_number "2";
chr5	StringTie	exon	91107573	91107593	1000	+	.	gene_id "MSTRG.151719"; transcript_id "MSTRG.151719.117"; exon_number "3";
chr5	StringTie	transcript	91079575	91115620	1000	+	.	gene_id "MSTRG.151719"; transcript_id "MSTRG.151719.118";
chr5	StringTie	exon	91079575	91079778	1000	+	.	gene_id "MSTRG.151719"; transcript_id "MSTRG.151719.118"; exon_number "1";
chr5	StringTie	exon	91102219	91102340	1000	+	.	gene_id "MSTRG.151719"; transcript_id "MSTRG.151719.118"; exon_number "2";
chr5	StringTie	exon	91115388	91115620	1000	+	.	gene_id "MSTRG.151719"; transcript_id "MSTRG.151719.118"; exon_number "3";
chr5	StringTie	transcript	91092645	91115104	1000	+	.	gene_id "MSTRG.151719"; transcript_id "MSTRG.151719.119";
chr5	StringTie	exon	91092645	91092673	1000	+	.	gene_id "MSTRG.151719"; transcript_id "MSTRG.151719.119"; exon_number "1";
chr5	StringTie	exon	91102219	91102340	1000	+	.	gene_id "MSTRG.151719"; transcript_id "MSTRG.151719.119"; exon_number "2";
chr5	StringTie	exon	91114824	91115104	1000	+	.	gene_id "MSTRG.151719"; transcript_id "MSTRG.151719.119"; exon_number "3";
chr5	StringTie	transcript	90614833	90864602	1000	+	.	gene_id "MSTRG.151719"; transcript_id "MSTRG.151719.12";
chr5	StringTie	exon	90614833	90615019	1000	+	.	gene_id "MSTRG.151719"; transcript_id "MSTRG.151719.12"; exon_number "1";
chr5	StringTie	exon	90617804	90617953	1000	+	.	gene_id "MSTRG.151719"; transcript_id "MSTRG.151719.12"; exon_number "2";
chr5	StringTie	exon	90619086	90619181	1000	+	.	gene_id "MSTRG.151719"; transcript_id "MSTRG.151719.12"; exon_number "3";
chr5	StringTie	exon	90622597	90622701	1000	+	.	gene_id "MSTRG.151719"; transcript_id "MSTRG.151719.12"; exon_number "4";
chr5	StringTie	exon	90625130	90625243	1000	+	.	gene_id "MSTRG.151719"; transcript_id "MSTRG.151719.12"; exon_number "5";
chr5	StringTie	exon	90627211	90627776	1000	+	.	gene_id "MSTRG.151719"; transcript_id "MSTRG.151719.12"; exon_number "6";
chr5	StringTie	exon	90628562	90628832	1000	+	.	gene_id "MSTRG.151719"; transcript_id "MSTRG.151719.12"; exon_number "7";
chr5	StringTie	exon	90629210	90629539	1000	+	.	gene_id "MSTRG.151719"; transcript_id "MSTRG.151719.12"; exon_number "8";
chr5	StringTie	exon	90635114	90635290	1000	+	.	gene_id "MSTRG.151719"; transcript_id "MSTRG.151719.12"; exon_number "9";
chr5	StringTie	exon	90637725	90637948	1000	+	.	gene_id "MSTRG.151719"; transcript_id "MSTRG.151719.12"; exon_number "10";
chr5	StringTie	exon	90642636	90642762	1000	+	.	gene_id "MSTRG.151719"; transcript_id "MSTRG.151719.12"; exon_number "11";
chr5	StringTie	exon	90642856	90643041	1000	+	.	gene_id "MSTRG.151719"; transcript_id "MSTRG.151719.12"; exon_number "12";
chr5	StringTie	exon	90643803	90643983	1000	+	.	gene_id "MSTRG.151719"; transcript_id "MSTRG.151719.12"; exon_number "13";
chr5	StringTie	exon	90644706	90644869	1000	+	.	gene_id "MSTRG.151719"; transcript_id "MSTRG.151719.12"; exon_number "14";
chr5	StringTie	exon	90645968	90646091	1000	+	.	gene_id "MSTRG.151719"; transcript_id "MSTRG.151719.12"; exon_number "15";
chr5	StringTie	exon	90647498	90647764	1000	+	.	gene_id "MSTRG.151719"; transcript_id "MSTRG.151719.12"; exon_number "16";
chr5	StringTie	exon	90651604	90651730	1000	+	.	gene_id "MSTRG.151719"; transcript_id "MSTRG.151719.12"; exon_number "17";
chr5	StringTie	exon	90652346	90652563	1000	+	.	gene_id "MSTRG.151719"; transcript_id "MSTRG.151719.12"; exon_number "18";
chr5	StringTie	exon	90653209	90653952	1000	+	.	gene_id "MSTRG.151719"; transcript_id "MSTRG.151719.12"; exon_number "19";
chr5	StringTie	exon	90657905	90658278	1000	+	.	gene_id "MSTRG.151719"; transcript_id "MSTRG.151719.12"; exon_number "20";
chr5	StringTie	exon	90672546	90672722	1000	+	.	gene_id "MSTRG.151719"; transcript_id "MSTRG.151719.12"; exon_number "21";
chr5	StringTie	exon	90674054	90674234	1000	+	.	gene_id "MSTRG.151719"; transcript_id "MSTRG.151719.12"; exon_number "22";
chr5	StringTie	exon	90675243	90675445	1000	+	.	gene_id "MSTRG.151719"; transcript_id "MSTRG.151719.12"; exon_number "23";
chr5	StringTie	exon	90676080	90676209	1000	+	.	gene_id "MSTRG.151719"; transcript_id "MSTRG.151719.12"; exon_number "24";
chr5	StringTie	exon	90681315	90681454	1000	+	.	gene_id "MSTRG.151719"; transcript_id "MSTRG.151719.12"; exon_number "25";
chr5	StringTie	exon	90683586	90684195	1000	+	.	gene_id "MSTRG.151719"; transcript_id "MSTRG.151719.12"; exon_number "26";
chr5	StringTie	exon	90685780	90685995	1000	+	.	gene_id "MSTRG.151719"; transcript_id "MSTRG.151719.12"; exon_number "27";
chr5	StringTie	exon	90689861	90690076	1000	+	.	gene_id "MSTRG.151719"; transcript_id "MSTRG.151719.12"; exon_number "28";
chr5	StringTie	exon	90690797	90691041	1000	+	.	gene_id "MSTRG.151719"; transcript_id "MSTRG.151719.12"; exon_number "29";
chr5	StringTie	exon	90692605	90692786	1000	+	.	gene_id "MSTRG.151719"; transcript_id "MSTRG.151719.12"; exon_number "30";
chr5	StringTie	exon	90693890	90694701	1000	+	.	gene_id "MSTRG.151719"; transcript_id "MSTRG.151719.12"; exon_number "31";
chr5	StringTie	exon	90696937	90697146	1000	+	.	gene_id "MSTRG.151719"; transcript_id "MSTRG.151719.12"; exon_number "32";
chr5	StringTie	exon	90703665	90703795	1000	+	.	gene_id "MSTRG.151719"; transcript_id "MSTRG.151719.12"; exon_number "33";
chr5	StringTie	exon	90704389	90704488	1000	+	.	gene_id "MSTRG.151719"; transcript_id "MSTRG.151719.12"; exon_number "34";
chr5	StringTie	exon	90705400	90705579	1000	+	.	gene_id "MSTRG.151719"; transcript_id "MSTRG.151719.12"; exon_number "35";
chr5	StringTie	exon	90706231	90706394	1000	+	.	gene_id "MSTRG.151719"; transcript_id "MSTRG.151719.12"; exon_number "36";
chr5	StringTie	exon	90708816	90708909	1000	+	.	gene_id "MSTRG.151719"; transcript_id "MSTRG.151719.12"; exon_number "37";
chr5	StringTie	exon	90710981	90711059	1000	+	.	gene_id "MSTRG.151719"; transcript_id "MSTRG.151719.12"; exon_number "38";
chr5	StringTie	exon	90711184	90711322	1000	+	.	gene_id "MSTRG.151719"; transcript_id "MSTRG.151719.12"; exon_number "39";
chr5	StringTie	exon	90712287	90712428	1000	+	.	gene_id "MSTRG.151719"; transcript_id "MSTRG.151719.12"; exon_number "40";
chr5	StringTie	exon	90716467	90716729	1000	+	.	gene_id "MSTRG.151719"; transcript_id "MSTRG.151719.12"; exon_number "41";
chr5	StringTie	exon	90720048	90720223	1000	+	.	gene_id "MSTRG.151719"; transcript_id "MSTRG.151719.12"; exon_number "42";
chr5	StringTie	exon	90720935	90721059	1000	+	.	gene_id "MSTRG.151719"; transcript_id "MSTRG.151719.12"; exon_number "43";
chr5	StringTie	exon	90724832	90724989	1000	+	.	gene_id "MSTRG.151719"; transcript_id "MSTRG.151719.12"; exon_number "44";
chr5	StringTie	exon	90725086	90725232	1000	+	.	gene_id "MSTRG.151719"; transcript_id "MSTRG.151719.12"; exon_number "45";
chr5	StringTie	exon	90725549	90725656	1000	+	.	gene_id "MSTRG.151719"; transcript_id "MSTRG.151719.12"; exon_number "46";
chr5	StringTie	exon	90728669	90728933	1000	+	.	gene_id "MSTRG.151719"; transcript_id "MSTRG.151719.12"; exon_number "47";
chr5	StringTie	exon	90729642	90729764	1000	+	.	gene_id "MSTRG.151719"; transcript_id "MSTRG.151719.12"; exon_number "48";
chr5	StringTie	exon	90745046	90745265	1000	+	.	gene_id "MSTRG.151719"; transcript_id "MSTRG.151719.12"; exon_number "49";
chr5	StringTie	exon	90745591	90745795	1000	+	.	gene_id "MSTRG.151719"; transcript_id "MSTRG.151719.12"; exon_number "50";
chr5	StringTie	exon	90750551	90750697	1000	+	.	gene_id "MSTRG.151719"; transcript_id "MSTRG.151719.12"; exon_number "51";
chr5	StringTie	exon	90753574	90753829	1000	+	.	gene_id "MSTRG.151719"; transcript_id "MSTRG.151719.12"; exon_number "52";
chr5	StringTie	exon	90754983	90755185	1000	+	.	gene_id "MSTRG.151719"; transcript_id "MSTRG.151719.12"; exon_number "53";
chr5	StringTie	exon	90756454	90756630	1000	+	.	gene_id "MSTRG.151719"; transcript_id "MSTRG.151719.12"; exon_number "54";
chr5	StringTie	exon	90756979	90757161	1000	+	.	gene_id "MSTRG.151719"; transcript_id "MSTRG.151719.12"; exon_number "55";
chr5	StringTie	exon	90759409	90759588	1000	+	.	gene_id "MSTRG.151719"; transcript_id "MSTRG.151719.12"; exon_number "56";
chr5	StringTie	exon	90763305	90763469	1000	+	.	gene_id "MSTRG.151719"; transcript_id "MSTRG.151719.12"; exon_number "57";
chr5	StringTie	exon	90774186	90774303	1000	+	.	gene_id "MSTRG.151719"; transcript_id "MSTRG.151719.12"; exon_number "58";
chr5	StringTie	exon	90776453	90776576	1000	+	.	gene_id "MSTRG.151719"; transcript_id "MSTRG.151719.12"; exon_number "59";
chr5	StringTie	exon	90777905	90778043	1000	+	.	gene_id "MSTRG.151719"; transcript_id "MSTRG.151719.12"; exon_number "60";
chr5	StringTie	exon	90778427	90778609	1000	+	.	gene_id "MSTRG.151719"; transcript_id "MSTRG.151719.12"; exon_number "61";
chr5	StringTie	exon	90778865	90779097	1000	+	.	gene_id "MSTRG.151719"; transcript_id "MSTRG.151719.12"; exon_number "62";
chr5	StringTie	exon	90781430	90781578	1000	+	.	gene_id "MSTRG.151719"; transcript_id "MSTRG.151719.12"; exon_number "63";
chr5	StringTie	exon	90783124	90783325	1000	+	.	gene_id "MSTRG.151719"; transcript_id "MSTRG.151719.12"; exon_number "64";
chr5	StringTie	exon	90783838	90784057	1000	+	.	gene_id "MSTRG.151719"; transcript_id "MSTRG.151719.12"; exon_number "65";
chr5	StringTie	exon	90788071	90788310	1000	+	.	gene_id "MSTRG.151719"; transcript_id "MSTRG.151719.12"; exon_number "66";
chr5	StringTie	exon	90789702	90789851	1000	+	.	gene_id "MSTRG.151719"; transcript_id "MSTRG.151719.12"; exon_number "67";
chr5	StringTie	exon	90790873	90791346	1000	+	.	gene_id "MSTRG.151719"; transcript_id "MSTRG.151719.12"; exon_number "68";
chr5	StringTie	exon	90802739	90802882	1000	+	.	gene_id "MSTRG.151719"; transcript_id "MSTRG.151719.12"; exon_number "69";
chr5	StringTie	exon	90805284	90805458	1000	+	.	gene_id "MSTRG.151719"; transcript_id "MSTRG.151719.12"; exon_number "70";
chr5	StringTie	exon	90807602	90807737	1000	+	.	gene_id "MSTRG.151719"; transcript_id "MSTRG.151719.12"; exon_number "71";
chr5	StringTie	exon	90810233	90811338	1000	+	.	gene_id "MSTRG.151719"; transcript_id "MSTRG.151719.12"; exon_number "72";
chr5	StringTie	exon	90815619	90815736	1000	+	.	gene_id "MSTRG.151719"; transcript_id "MSTRG.151719.12"; exon_number "73";
chr5	StringTie	exon	90823425	90823596	1000	+	.	gene_id "MSTRG.151719"; transcript_id "MSTRG.151719.12"; exon_number "74";
chr5	StringTie	exon	90828944	90829186	1000	+	.	gene_id "MSTRG.151719"; transcript_id "MSTRG.151719.12"; exon_number "75";
chr5	StringTie	exon	90840578	90840985	1000	+	.	gene_id "MSTRG.151719"; transcript_id "MSTRG.151719.12"; exon_number "76";
chr5	StringTie	exon	90848637	90848821	1000	+	.	gene_id "MSTRG.151719"; transcript_id "MSTRG.151719.12"; exon_number "77";
chr5	StringTie	exon	90853284	90853533	1000	+	.	gene_id "MSTRG.151719"; transcript_id "MSTRG.151719.12"; exon_number "78";
chr5	StringTie	exon	90854062	90854201	1000	+	.	gene_id "MSTRG.151719"; transcript_id "MSTRG.151719.12"; exon_number "79";
chr5	StringTie	exon	90855741	90855901	1000	+	.	gene_id "MSTRG.151719"; transcript_id "MSTRG.151719.12"; exon_number "80";
chr5	StringTie	exon	90863757	90863857	1000	+	.	gene_id "MSTRG.151719"; transcript_id "MSTRG.151719.12"; exon_number "81";
chr5	StringTie	exon	90864577	90864602	1000	+	.	gene_id "MSTRG.151719"; transcript_id "MSTRG.151719.12"; exon_number "82";
chr5	StringTie	transcript	91095745	91117156	1000	+	.	gene_id "MSTRG.151719"; transcript_id "MSTRG.151719.120";
chr5	StringTie	exon	91095745	91095877	1000	+	.	gene_id "MSTRG.151719"; transcript_id "MSTRG.151719.120"; exon_number "1";
chr5	StringTie	exon	91102219	91102340	1000	+	.	gene_id "MSTRG.151719"; transcript_id "MSTRG.151719.120"; exon_number "2";
chr5	StringTie	exon	91114824	91117156	1000	+	.	gene_id "MSTRG.151719"; transcript_id "MSTRG.151719.120"; exon_number "3";
chr5	StringTie	transcript	91095781	91116424	1000	+	.	gene_id "MSTRG.151719"; transcript_id "MSTRG.151719.121";
chr5	StringTie	exon	91095781	91095877	1000	+	.	gene_id "MSTRG.151719"; transcript_id "MSTRG.151719.121"; exon_number "1";
chr5	StringTie	exon	91102219	91102340	1000	+	.	gene_id "MSTRG.151719"; transcript_id "MSTRG.151719.121"; exon_number "2";
chr5	StringTie	exon	91116321	91116424	1000	+	.	gene_id "MSTRG.151719"; transcript_id "MSTRG.151719.121"; exon_number "3";
chr5	StringTie	transcript	91095807	91121751	1000	+	.	gene_id "MSTRG.151719"; transcript_id "MSTRG.151719.122";
chr5	StringTie	exon	91095807	91095877	1000	+	.	gene_id "MSTRG.151719"; transcript_id "MSTRG.151719.122"; exon_number "1";
chr5	StringTie	exon	91102219	91102340	1000	+	.	gene_id "MSTRG.151719"; transcript_id "MSTRG.151719.122"; exon_number "2";
chr5	StringTie	exon	91121717	91121751	1000	+	.	gene_id "MSTRG.151719"; transcript_id "MSTRG.151719.122"; exon_number "3";
chr5	StringTie	transcript	91095807	91165098	1000	+	.	gene_id "MSTRG.151719"; transcript_id "MSTRG.151719.123";
chr5	StringTie	exon	91095807	91095877	1000	+	.	gene_id "MSTRG.151719"; transcript_id "MSTRG.151719.123"; exon_number "1";
chr5	StringTie	exon	91102219	91102340	1000	+	.	gene_id "MSTRG.151719"; transcript_id "MSTRG.151719.123"; exon_number "2";
chr5	StringTie	exon	91150030	91150221	1000	+	.	gene_id "MSTRG.151719"; transcript_id "MSTRG.151719.123"; exon_number "3";
chr5	StringTie	exon	91153221	91153398	1000	+	.	gene_id "MSTRG.151719"; transcript_id "MSTRG.151719.123"; exon_number "4";
chr5	StringTie	exon	91163782	91165098	1000	+	.	gene_id "MSTRG.151719"; transcript_id "MSTRG.151719.123"; exon_number "5";
chr5	StringTie	transcript	91101035	91114946	1000	+	.	gene_id "MSTRG.151719"; transcript_id "MSTRG.151719.124";
chr5	StringTie	exon	91101035	91101050	1000	+	.	gene_id "MSTRG.151719"; transcript_id "MSTRG.151719.124"; exon_number "1";
chr5	StringTie	exon	91102219	91102340	1000	+	.	gene_id "MSTRG.151719"; transcript_id "MSTRG.151719.124"; exon_number "2";
chr5	StringTie	exon	91114824	91114946	1000	+	.	gene_id "MSTRG.151719"; transcript_id "MSTRG.151719.124"; exon_number "3";
chr5	StringTie	transcript	91101860	91105360	1000	+	.	gene_id "MSTRG.151719"; transcript_id "MSTRG.151719.125";
chr5	StringTie	exon	91101860	91102103	1000	+	.	gene_id "MSTRG.151719"; transcript_id "MSTRG.151719.125"; exon_number "1";
chr5	StringTie	exon	91102219	91102340	1000	+	.	gene_id "MSTRG.151719"; transcript_id "MSTRG.151719.125"; exon_number "2";
chr5	StringTie	exon	91105054	91105360	1000	+	.	gene_id "MSTRG.151719"; transcript_id "MSTRG.151719.125"; exon_number "3";
chr5	StringTie	transcript	91101905	91117369	1000	+	.	gene_id "MSTRG.151719"; transcript_id "MSTRG.151719.126";
chr5	StringTie	exon	91101905	91102103	1000	+	.	gene_id "MSTRG.151719"; transcript_id "MSTRG.151719.126"; exon_number "1";
chr5	StringTie	exon	91102219	91102340	1000	+	.	gene_id "MSTRG.151719"; transcript_id "MSTRG.151719.126"; exon_number "2";
chr5	StringTie	exon	91116335	91117369	1000	+	.	gene_id "MSTRG.151719"; transcript_id "MSTRG.151719.126"; exon_number "3";
chr5	StringTie	transcript	91101915	91121416	1000	+	.	gene_id "MSTRG.151719"; transcript_id "MSTRG.151719.127";
chr5	StringTie	exon	91101915	91102103	1000	+	.	gene_id "MSTRG.151719"; transcript_id "MSTRG.151719.127"; exon_number "1";
chr5	StringTie	exon	91102219	91102340	1000	+	.	gene_id "MSTRG.151719"; transcript_id "MSTRG.151719.127"; exon_number "2";
chr5	StringTie	exon	91121387	91121416	1000	+	.	gene_id "MSTRG.151719"; transcript_id "MSTRG.151719.127"; exon_number "3";
chr5	StringTie	transcript	91101953	91117401	1000	+	.	gene_id "MSTRG.151719"; transcript_id "MSTRG.151719.128";
chr5	StringTie	exon	91101953	91102103	1000	+	.	gene_id "MSTRG.151719"; transcript_id "MSTRG.151719.128"; exon_number "1";
chr5	StringTie	exon	91102219	91102340	1000	+	.	gene_id "MSTRG.151719"; transcript_id "MSTRG.151719.128"; exon_number "2";
chr5	StringTie	exon	91109463	91117401	1000	+	.	gene_id "MSTRG.151719"; transcript_id "MSTRG.151719.128"; exon_number "3";
chr5	StringTie	transcript	91102030	91115001	1000	+	.	gene_id "MSTRG.151719"; transcript_id "MSTRG.151719.129";
chr5	StringTie	exon	91102030	91102103	1000	+	.	gene_id "MSTRG.151719"; transcript_id "MSTRG.151719.129"; exon_number "1";
chr5	StringTie	exon	91102219	91102340	1000	+	.	gene_id "MSTRG.151719"; transcript_id "MSTRG.151719.129"; exon_number "2";
chr5	StringTie	exon	91114940	91115001	1000	+	.	gene_id "MSTRG.151719"; transcript_id "MSTRG.151719.129"; exon_number "3";
chr5	StringTie	transcript	90614833	90878743	1000	+	.	gene_id "MSTRG.151719"; transcript_id "MSTRG.151719.13";
chr5	StringTie	exon	90614833	90615019	1000	+	.	gene_id "MSTRG.151719"; transcript_id "MSTRG.151719.13"; exon_number "1";
chr5	StringTie	exon	90617804	90617953	1000	+	.	gene_id "MSTRG.151719"; transcript_id "MSTRG.151719.13"; exon_number "2";
chr5	StringTie	exon	90619086	90619181	1000	+	.	gene_id "MSTRG.151719"; transcript_id "MSTRG.151719.13"; exon_number "3";
chr5	StringTie	exon	90622597	90622701	1000	+	.	gene_id "MSTRG.151719"; transcript_id "MSTRG.151719.13"; exon_number "4";
chr5	StringTie	exon	90625130	90625243	1000	+	.	gene_id "MSTRG.151719"; transcript_id "MSTRG.151719.13"; exon_number "5";
chr5	StringTie	exon	90627211	90627776	1000	+	.	gene_id "MSTRG.151719"; transcript_id "MSTRG.151719.13"; exon_number "6";
chr5	StringTie	exon	90628562	90628832	1000	+	.	gene_id "MSTRG.151719"; transcript_id "MSTRG.151719.13"; exon_number "7";
chr5	StringTie	exon	90629210	90629539	1000	+	.	gene_id "MSTRG.151719"; transcript_id "MSTRG.151719.13"; exon_number "8";
chr5	StringTie	exon	90635114	90635290	1000	+	.	gene_id "MSTRG.151719"; transcript_id "MSTRG.151719.13"; exon_number "9";
chr5	StringTie	exon	90637725	90637948	1000	+	.	gene_id "MSTRG.151719"; transcript_id "MSTRG.151719.13"; exon_number "10";
chr5	StringTie	exon	90642636	90642762	1000	+	.	gene_id "MSTRG.151719"; transcript_id "MSTRG.151719.13"; exon_number "11";
chr5	StringTie	exon	90642856	90643041	1000	+	.	gene_id "MSTRG.151719"; transcript_id "MSTRG.151719.13"; exon_number "12";
chr5	StringTie	exon	90643803	90643983	1000	+	.	gene_id "MSTRG.151719"; transcript_id "MSTRG.151719.13"; exon_number "13";
chr5	StringTie	exon	90644706	90644869	1000	+	.	gene_id "MSTRG.151719"; transcript_id "MSTRG.151719.13"; exon_number "14";
chr5	StringTie	exon	90645968	90646091	1000	+	.	gene_id "MSTRG.151719"; transcript_id "MSTRG.151719.13"; exon_number "15";
chr5	StringTie	exon	90647498	90647764	1000	+	.	gene_id "MSTRG.151719"; transcript_id "MSTRG.151719.13"; exon_number "16";
chr5	StringTie	exon	90651604	90651730	1000	+	.	gene_id "MSTRG.151719"; transcript_id "MSTRG.151719.13"; exon_number "17";
chr5	StringTie	exon	90652346	90652563	1000	+	.	gene_id "MSTRG.151719"; transcript_id "MSTRG.151719.13"; exon_number "18";
chr5	StringTie	exon	90653209	90653952	1000	+	.	gene_id "MSTRG.151719"; transcript_id "MSTRG.151719.13"; exon_number "19";
chr5	StringTie	exon	90657905	90658278	1000	+	.	gene_id "MSTRG.151719"; transcript_id "MSTRG.151719.13"; exon_number "20";
chr5	StringTie	exon	90672546	90672722	1000	+	.	gene_id "MSTRG.151719"; transcript_id "MSTRG.151719.13"; exon_number "21";
chr5	StringTie	exon	90674054	90674234	1000	+	.	gene_id "MSTRG.151719"; transcript_id "MSTRG.151719.13"; exon_number "22";
chr5	StringTie	exon	90675243	90675445	1000	+	.	gene_id "MSTRG.151719"; transcript_id "MSTRG.151719.13"; exon_number "23";
chr5	StringTie	exon	90676080	90676209	1000	+	.	gene_id "MSTRG.151719"; transcript_id "MSTRG.151719.13"; exon_number "24";
chr5	StringTie	exon	90681315	90681454	1000	+	.	gene_id "MSTRG.151719"; transcript_id "MSTRG.151719.13"; exon_number "25";
chr5	StringTie	exon	90683586	90684195	1000	+	.	gene_id "MSTRG.151719"; transcript_id "MSTRG.151719.13"; exon_number "26";
chr5	StringTie	exon	90685780	90685995	1000	+	.	gene_id "MSTRG.151719"; transcript_id "MSTRG.151719.13"; exon_number "27";
chr5	StringTie	exon	90689861	90690076	1000	+	.	gene_id "MSTRG.151719"; transcript_id "MSTRG.151719.13"; exon_number "28";
chr5	StringTie	exon	90690797	90690958	1000	+	.	gene_id "MSTRG.151719"; transcript_id "MSTRG.151719.13"; exon_number "29";
chr5	StringTie	exon	90692605	90692786	1000	+	.	gene_id "MSTRG.151719"; transcript_id "MSTRG.151719.13"; exon_number "30";
chr5	StringTie	exon	90693890	90694701	1000	+	.	gene_id "MSTRG.151719"; transcript_id "MSTRG.151719.13"; exon_number "31";
chr5	StringTie	exon	90696937	90697146	1000	+	.	gene_id "MSTRG.151719"; transcript_id "MSTRG.151719.13"; exon_number "32";
chr5	StringTie	exon	90703665	90703795	1000	+	.	gene_id "MSTRG.151719"; transcript_id "MSTRG.151719.13"; exon_number "33";
chr5	StringTie	exon	90704389	90704488	1000	+	.	gene_id "MSTRG.151719"; transcript_id "MSTRG.151719.13"; exon_number "34";
chr5	StringTie	exon	90705400	90705579	1000	+	.	gene_id "MSTRG.151719"; transcript_id "MSTRG.151719.13"; exon_number "35";
chr5	StringTie	exon	90706231	90706394	1000	+	.	gene_id "MSTRG.151719"; transcript_id "MSTRG.151719.13"; exon_number "36";
chr5	StringTie	exon	90708816	90708909	1000	+	.	gene_id "MSTRG.151719"; transcript_id "MSTRG.151719.13"; exon_number "37";
chr5	StringTie	exon	90710981	90711059	1000	+	.	gene_id "MSTRG.151719"; transcript_id "MSTRG.151719.13"; exon_number "38";
chr5	StringTie	exon	90711184	90711322	1000	+	.	gene_id "MSTRG.151719"; transcript_id "MSTRG.151719.13"; exon_number "39";
chr5	StringTie	exon	90712287	90712428	1000	+	.	gene_id "MSTRG.151719"; transcript_id "MSTRG.151719.13"; exon_number "40";
chr5	StringTie	exon	90716467	90716729	1000	+	.	gene_id "MSTRG.151719"; transcript_id "MSTRG.151719.13"; exon_number "41";
chr5	StringTie	exon	90720048	90720223	1000	+	.	gene_id "MSTRG.151719"; transcript_id "MSTRG.151719.13"; exon_number "42";
chr5	StringTie	exon	90720935	90721059	1000	+	.	gene_id "MSTRG.151719"; transcript_id "MSTRG.151719.13"; exon_number "43";
chr5	StringTie	exon	90724832	90724989	1000	+	.	gene_id "MSTRG.151719"; transcript_id "MSTRG.151719.13"; exon_number "44";
chr5	StringTie	exon	90725086	90725232	1000	+	.	gene_id "MSTRG.151719"; transcript_id "MSTRG.151719.13"; exon_number "45";
chr5	StringTie	exon	90725549	90725656	1000	+	.	gene_id "MSTRG.151719"; transcript_id "MSTRG.151719.13"; exon_number "46";
chr5	StringTie	exon	90728669	90728933	1000	+	.	gene_id "MSTRG.151719"; transcript_id "MSTRG.151719.13"; exon_number "47";
chr5	StringTie	exon	90729642	90729764	1000	+	.	gene_id "MSTRG.151719"; transcript_id "MSTRG.151719.13"; exon_number "48";
chr5	StringTie	exon	90745046	90745265	1000	+	.	gene_id "MSTRG.151719"; transcript_id "MSTRG.151719.13"; exon_number "49";
chr5	StringTie	exon	90745591	90745795	1000	+	.	gene_id "MSTRG.151719"; transcript_id "MSTRG.151719.13"; exon_number "50";
chr5	StringTie	exon	90750551	90750697	1000	+	.	gene_id "MSTRG.151719"; transcript_id "MSTRG.151719.13"; exon_number "51";
chr5	StringTie	exon	90753574	90753829	1000	+	.	gene_id "MSTRG.151719"; transcript_id "MSTRG.151719.13"; exon_number "52";
chr5	StringTie	exon	90754983	90755185	1000	+	.	gene_id "MSTRG.151719"; transcript_id "MSTRG.151719.13"; exon_number "53";
chr5	StringTie	exon	90756454	90756630	1000	+	.	gene_id "MSTRG.151719"; transcript_id "MSTRG.151719.13"; exon_number "54";
chr5	StringTie	exon	90756979	90757161	1000	+	.	gene_id "MSTRG.151719"; transcript_id "MSTRG.151719.13"; exon_number "55";
chr5	StringTie	exon	90759409	90759588	1000	+	.	gene_id "MSTRG.151719"; transcript_id "MSTRG.151719.13"; exon_number "56";
chr5	StringTie	exon	90763305	90763469	1000	+	.	gene_id "MSTRG.151719"; transcript_id "MSTRG.151719.13"; exon_number "57";
chr5	StringTie	exon	90774186	90774303	1000	+	.	gene_id "MSTRG.151719"; transcript_id "MSTRG.151719.13"; exon_number "58";
chr5	StringTie	exon	90776453	90776576	1000	+	.	gene_id "MSTRG.151719"; transcript_id "MSTRG.151719.13"; exon_number "59";
chr5	StringTie	exon	90777905	90778043	1000	+	.	gene_id "MSTRG.151719"; transcript_id "MSTRG.151719.13"; exon_number "60";
chr5	StringTie	exon	90778427	90778609	1000	+	.	gene_id "MSTRG.151719"; transcript_id "MSTRG.151719.13"; exon_number "61";
chr5	StringTie	exon	90778865	90779097	1000	+	.	gene_id "MSTRG.151719"; transcript_id "MSTRG.151719.13"; exon_number "62";
chr5	StringTie	exon	90781430	90781578	1000	+	.	gene_id "MSTRG.151719"; transcript_id "MSTRG.151719.13"; exon_number "63";
chr5	StringTie	exon	90783124	90783325	1000	+	.	gene_id "MSTRG.151719"; transcript_id "MSTRG.151719.13"; exon_number "64";
chr5	StringTie	exon	90783838	90784057	1000	+	.	gene_id "MSTRG.151719"; transcript_id "MSTRG.151719.13"; exon_number "65";
chr5	StringTie	exon	90788071	90788310	1000	+	.	gene_id "MSTRG.151719"; transcript_id "MSTRG.151719.13"; exon_number "66";
chr5	StringTie	exon	90789702	90789851	1000	+	.	gene_id "MSTRG.151719"; transcript_id "MSTRG.151719.13"; exon_number "67";
chr5	StringTie	exon	90790873	90791346	1000	+	.	gene_id "MSTRG.151719"; transcript_id "MSTRG.151719.13"; exon_number "68";
chr5	StringTie	exon	90802739	90802882	1000	+	.	gene_id "MSTRG.151719"; transcript_id "MSTRG.151719.13"; exon_number "69";
chr5	StringTie	exon	90805284	90805458	1000	+	.	gene_id "MSTRG.151719"; transcript_id "MSTRG.151719.13"; exon_number "70";
chr5	StringTie	exon	90807602	90807737	1000	+	.	gene_id "MSTRG.151719"; transcript_id "MSTRG.151719.13"; exon_number "71";
chr5	StringTie	exon	90810233	90811338	1000	+	.	gene_id "MSTRG.151719"; transcript_id "MSTRG.151719.13"; exon_number "72";
chr5	StringTie	exon	90815619	90815736	1000	+	.	gene_id "MSTRG.151719"; transcript_id "MSTRG.151719.13"; exon_number "73";
chr5	StringTie	exon	90823425	90823596	1000	+	.	gene_id "MSTRG.151719"; transcript_id "MSTRG.151719.13"; exon_number "74";
chr5	StringTie	exon	90828944	90829186	1000	+	.	gene_id "MSTRG.151719"; transcript_id "MSTRG.151719.13"; exon_number "75";
chr5	StringTie	exon	90840578	90840985	1000	+	.	gene_id "MSTRG.151719"; transcript_id "MSTRG.151719.13"; exon_number "76";
chr5	StringTie	exon	90848637	90848821	1000	+	.	gene_id "MSTRG.151719"; transcript_id "MSTRG.151719.13"; exon_number "77";
chr5	StringTie	exon	90853284	90853533	1000	+	.	gene_id "MSTRG.151719"; transcript_id "MSTRG.151719.13"; exon_number "78";
chr5	StringTie	exon	90854062	90854201	1000	+	.	gene_id "MSTRG.151719"; transcript_id "MSTRG.151719.13"; exon_number "79";
chr5	StringTie	exon	90855741	90855901	1000	+	.	gene_id "MSTRG.151719"; transcript_id "MSTRG.151719.13"; exon_number "80";
chr5	StringTie	exon	90863757	90863857	1000	+	.	gene_id "MSTRG.151719"; transcript_id "MSTRG.151719.13"; exon_number "81";
chr5	StringTie	exon	90878365	90878743	1000	+	.	gene_id "MSTRG.151719"; transcript_id "MSTRG.151719.13"; exon_number "82";
chr5	StringTie	transcript	91102058	91121818	1000	+	.	gene_id "MSTRG.151719"; transcript_id "MSTRG.151719.130";
chr5	StringTie	exon	91102058	91102103	1000	+	.	gene_id "MSTRG.151719"; transcript_id "MSTRG.151719.130"; exon_number "1";
chr5	StringTie	exon	91102219	91102340	1000	+	.	gene_id "MSTRG.151719"; transcript_id "MSTRG.151719.130"; exon_number "2";
chr5	StringTie	exon	91121717	91121818	1000	+	.	gene_id "MSTRG.151719"; transcript_id "MSTRG.151719.130"; exon_number "3";
chr5	StringTie	transcript	91129280	91164383	1000	+	.	gene_id "MSTRG.151719"; transcript_id "MSTRG.151719.131";
chr5	StringTie	exon	91129280	91129352	1000	+	.	gene_id "MSTRG.151719"; transcript_id "MSTRG.151719.131"; exon_number "1";
chr5	StringTie	exon	91150030	91150221	1000	+	.	gene_id "MSTRG.151719"; transcript_id "MSTRG.151719.131"; exon_number "2";
chr5	StringTie	exon	91153221	91153398	1000	+	.	gene_id "MSTRG.151719"; transcript_id "MSTRG.151719.131"; exon_number "3";
chr5	StringTie	exon	91163782	91164383	1000	+	.	gene_id "MSTRG.151719"; transcript_id "MSTRG.151719.131"; exon_number "4";
chr5	StringTie	transcript	91133577	91164399	1000	+	.	gene_id "MSTRG.151719"; transcript_id "MSTRG.151719.132";
chr5	StringTie	exon	91133577	91133594	1000	+	.	gene_id "MSTRG.151719"; transcript_id "MSTRG.151719.132"; exon_number "1";
chr5	StringTie	exon	91150030	91150221	1000	+	.	gene_id "MSTRG.151719"; transcript_id "MSTRG.151719.132"; exon_number "2";
chr5	StringTie	exon	91153221	91153398	1000	+	.	gene_id "MSTRG.151719"; transcript_id "MSTRG.151719.132"; exon_number "3";
chr5	StringTie	exon	91163782	91164399	1000	+	.	gene_id "MSTRG.151719"; transcript_id "MSTRG.151719.132"; exon_number "4";
chr5	StringTie	transcript	91134211	91171228	1000	+	.	gene_id "MSTRG.151719"; transcript_id "MSTRG.151719.133";
chr5	StringTie	exon	91134211	91134314	1000	+	.	gene_id "MSTRG.151719"; transcript_id "MSTRG.151719.133"; exon_number "1";
chr5	StringTie	exon	91150030	91150221	1000	+	.	gene_id "MSTRG.151719"; transcript_id "MSTRG.151719.133"; exon_number "2";
chr5	StringTie	exon	91153221	91153398	1000	+	.	gene_id "MSTRG.151719"; transcript_id "MSTRG.151719.133"; exon_number "3";
chr5	StringTie	exon	91163782	91164457	1000	+	.	gene_id "MSTRG.151719"; transcript_id "MSTRG.151719.133"; exon_number "4";
chr5	StringTie	exon	91170653	91171228	1000	+	.	gene_id "MSTRG.151719"; transcript_id "MSTRG.151719.133"; exon_number "5";
chr5	StringTie	transcript	91135933	91164370	1000	+	.	gene_id "MSTRG.151719"; transcript_id "MSTRG.151719.134";
chr5	StringTie	exon	91135933	91136030	1000	+	.	gene_id "MSTRG.151719"; transcript_id "MSTRG.151719.134"; exon_number "1";
chr5	StringTie	exon	91150030	91150221	1000	+	.	gene_id "MSTRG.151719"; transcript_id "MSTRG.151719.134"; exon_number "2";
chr5	StringTie	exon	91153221	91153398	1000	+	.	gene_id "MSTRG.151719"; transcript_id "MSTRG.151719.134"; exon_number "3";
chr5	StringTie	exon	91163782	91164370	1000	+	.	gene_id "MSTRG.151719"; transcript_id "MSTRG.151719.134"; exon_number "4";
chr5	StringTie	transcript	91144182	91164468	1000	+	.	gene_id "MSTRG.151719"; transcript_id "MSTRG.151719.135";
chr5	StringTie	exon	91144182	91144275	1000	+	.	gene_id "MSTRG.151719"; transcript_id "MSTRG.151719.135"; exon_number "1";
chr5	StringTie	exon	91150030	91150221	1000	+	.	gene_id "MSTRG.151719"; transcript_id "MSTRG.151719.135"; exon_number "2";
chr5	StringTie	exon	91153221	91153398	1000	+	.	gene_id "MSTRG.151719"; transcript_id "MSTRG.151719.135"; exon_number "3";
chr5	StringTie	exon	91163782	91164468	1000	+	.	gene_id "MSTRG.151719"; transcript_id "MSTRG.151719.135"; exon_number "4";
chr5	StringTie	transcript	91144244	91164205	1000	+	.	gene_id "MSTRG.151719"; transcript_id "MSTRG.151719.136";
chr5	StringTie	exon	91144244	91144271	1000	+	.	gene_id "MSTRG.151719"; transcript_id "MSTRG.151719.136"; exon_number "1";
chr5	StringTie	exon	91150030	91150221	1000	+	.	gene_id "MSTRG.151719"; transcript_id "MSTRG.151719.136"; exon_number "2";
chr5	StringTie	exon	91153221	91153398	1000	+	.	gene_id "MSTRG.151719"; transcript_id "MSTRG.151719.136"; exon_number "3";
chr5	StringTie	exon	91163782	91164205	1000	+	.	gene_id "MSTRG.151719"; transcript_id "MSTRG.151719.136"; exon_number "4";
chr5	StringTie	transcript	91147530	91164408	1000	+	.	gene_id "MSTRG.151719"; transcript_id "MSTRG.151719.137";
chr5	StringTie	exon	91147530	91147606	1000	+	.	gene_id "MSTRG.151719"; transcript_id "MSTRG.151719.137"; exon_number "1";
chr5	StringTie	exon	91150030	91150221	1000	+	.	gene_id "MSTRG.151719"; transcript_id "MSTRG.151719.137"; exon_number "2";
chr5	StringTie	exon	91153221	91153398	1000	+	.	gene_id "MSTRG.151719"; transcript_id "MSTRG.151719.137"; exon_number "3";
chr5	StringTie	exon	91163782	91164408	1000	+	.	gene_id "MSTRG.151719"; transcript_id "MSTRG.151719.137"; exon_number "4";
chr5	StringTie	transcript	91148827	91165169	1000	+	.	gene_id "MSTRG.151719"; transcript_id "MSTRG.151719.138";
chr5	StringTie	exon	91148827	91149506	1000	+	.	gene_id "MSTRG.151719"; transcript_id "MSTRG.151719.138"; exon_number "1";
chr5	StringTie	exon	91150030	91150221	1000	+	.	gene_id "MSTRG.151719"; transcript_id "MSTRG.151719.138"; exon_number "2";
chr5	StringTie	exon	91153221	91153398	1000	+	.	gene_id "MSTRG.151719"; transcript_id "MSTRG.151719.138"; exon_number "3";
chr5	StringTie	exon	91163782	91165169	1000	+	.	gene_id "MSTRG.151719"; transcript_id "MSTRG.151719.138"; exon_number "4";
chr5	StringTie	transcript	91148848	91164447	1000	+	.	gene_id "MSTRG.151719"; transcript_id "MSTRG.151719.139";
chr5	StringTie	exon	91148848	91149196	1000	+	.	gene_id "MSTRG.151719"; transcript_id "MSTRG.151719.139"; exon_number "1";
chr5	StringTie	exon	91150030	91150221	1000	+	.	gene_id "MSTRG.151719"; transcript_id "MSTRG.151719.139"; exon_number "2";
chr5	StringTie	exon	91153221	91153398	1000	+	.	gene_id "MSTRG.151719"; transcript_id "MSTRG.151719.139"; exon_number "3";
chr5	StringTie	exon	91163782	91164447	1000	+	.	gene_id "MSTRG.151719"; transcript_id "MSTRG.151719.139"; exon_number "4";
chr5	StringTie	transcript	90614833	90867526	1000	+	.	gene_id "MSTRG.151719"; transcript_id "MSTRG.151719.14";
chr5	StringTie	exon	90614833	90615019	1000	+	.	gene_id "MSTRG.151719"; transcript_id "MSTRG.151719.14"; exon_number "1";
chr5	StringTie	exon	90617804	90617953	1000	+	.	gene_id "MSTRG.151719"; transcript_id "MSTRG.151719.14"; exon_number "2";
chr5	StringTie	exon	90619086	90619181	1000	+	.	gene_id "MSTRG.151719"; transcript_id "MSTRG.151719.14"; exon_number "3";
chr5	StringTie	exon	90622597	90622701	1000	+	.	gene_id "MSTRG.151719"; transcript_id "MSTRG.151719.14"; exon_number "4";
chr5	StringTie	exon	90625130	90625243	1000	+	.	gene_id "MSTRG.151719"; transcript_id "MSTRG.151719.14"; exon_number "5";
chr5	StringTie	exon	90627211	90627776	1000	+	.	gene_id "MSTRG.151719"; transcript_id "MSTRG.151719.14"; exon_number "6";
chr5	StringTie	exon	90628562	90628832	1000	+	.	gene_id "MSTRG.151719"; transcript_id "MSTRG.151719.14"; exon_number "7";
chr5	StringTie	exon	90629210	90629539	1000	+	.	gene_id "MSTRG.151719"; transcript_id "MSTRG.151719.14"; exon_number "8";
chr5	StringTie	exon	90635114	90635290	1000	+	.	gene_id "MSTRG.151719"; transcript_id "MSTRG.151719.14"; exon_number "9";
chr5	StringTie	exon	90637725	90637948	1000	+	.	gene_id "MSTRG.151719"; transcript_id "MSTRG.151719.14"; exon_number "10";
chr5	StringTie	exon	90642636	90642762	1000	+	.	gene_id "MSTRG.151719"; transcript_id "MSTRG.151719.14"; exon_number "11";
chr5	StringTie	exon	90642856	90643041	1000	+	.	gene_id "MSTRG.151719"; transcript_id "MSTRG.151719.14"; exon_number "12";
chr5	StringTie	exon	90643803	90643983	1000	+	.	gene_id "MSTRG.151719"; transcript_id "MSTRG.151719.14"; exon_number "13";
chr5	StringTie	exon	90644706	90644869	1000	+	.	gene_id "MSTRG.151719"; transcript_id "MSTRG.151719.14"; exon_number "14";
chr5	StringTie	exon	90645968	90646091	1000	+	.	gene_id "MSTRG.151719"; transcript_id "MSTRG.151719.14"; exon_number "15";
chr5	StringTie	exon	90647498	90647764	1000	+	.	gene_id "MSTRG.151719"; transcript_id "MSTRG.151719.14"; exon_number "16";
chr5	StringTie	exon	90651604	90651730	1000	+	.	gene_id "MSTRG.151719"; transcript_id "MSTRG.151719.14"; exon_number "17";
chr5	StringTie	exon	90652346	90652563	1000	+	.	gene_id "MSTRG.151719"; transcript_id "MSTRG.151719.14"; exon_number "18";
chr5	StringTie	exon	90653209	90653952	1000	+	.	gene_id "MSTRG.151719"; transcript_id "MSTRG.151719.14"; exon_number "19";
chr5	StringTie	exon	90657905	90658278	1000	+	.	gene_id "MSTRG.151719"; transcript_id "MSTRG.151719.14"; exon_number "20";
chr5	StringTie	exon	90672546	90672722	1000	+	.	gene_id "MSTRG.151719"; transcript_id "MSTRG.151719.14"; exon_number "21";
chr5	StringTie	exon	90674054	90674234	1000	+	.	gene_id "MSTRG.151719"; transcript_id "MSTRG.151719.14"; exon_number "22";
chr5	StringTie	exon	90675243	90675445	1000	+	.	gene_id "MSTRG.151719"; transcript_id "MSTRG.151719.14"; exon_number "23";
chr5	StringTie	exon	90676080	90676209	1000	+	.	gene_id "MSTRG.151719"; transcript_id "MSTRG.151719.14"; exon_number "24";
chr5	StringTie	exon	90681315	90681454	1000	+	.	gene_id "MSTRG.151719"; transcript_id "MSTRG.151719.14"; exon_number "25";
chr5	StringTie	exon	90683586	90684195	1000	+	.	gene_id "MSTRG.151719"; transcript_id "MSTRG.151719.14"; exon_number "26";
chr5	StringTie	exon	90685780	90685995	1000	+	.	gene_id "MSTRG.151719"; transcript_id "MSTRG.151719.14"; exon_number "27";
chr5	StringTie	exon	90689861	90690076	1000	+	.	gene_id "MSTRG.151719"; transcript_id "MSTRG.151719.14"; exon_number "28";
chr5	StringTie	exon	90690797	90690958	1000	+	.	gene_id "MSTRG.151719"; transcript_id "MSTRG.151719.14"; exon_number "29";
chr5	StringTie	exon	90692605	90692786	1000	+	.	gene_id "MSTRG.151719"; transcript_id "MSTRG.151719.14"; exon_number "30";
chr5	StringTie	exon	90693890	90694701	1000	+	.	gene_id "MSTRG.151719"; transcript_id "MSTRG.151719.14"; exon_number "31";
chr5	StringTie	exon	90696937	90697146	1000	+	.	gene_id "MSTRG.151719"; transcript_id "MSTRG.151719.14"; exon_number "32";
chr5	StringTie	exon	90703665	90703795	1000	+	.	gene_id "MSTRG.151719"; transcript_id "MSTRG.151719.14"; exon_number "33";
chr5	StringTie	exon	90704389	90704488	1000	+	.	gene_id "MSTRG.151719"; transcript_id "MSTRG.151719.14"; exon_number "34";
chr5	StringTie	exon	90705400	90705579	1000	+	.	gene_id "MSTRG.151719"; transcript_id "MSTRG.151719.14"; exon_number "35";
chr5	StringTie	exon	90706231	90706394	1000	+	.	gene_id "MSTRG.151719"; transcript_id "MSTRG.151719.14"; exon_number "36";
chr5	StringTie	exon	90708816	90708909	1000	+	.	gene_id "MSTRG.151719"; transcript_id "MSTRG.151719.14"; exon_number "37";
chr5	StringTie	exon	90710981	90711059	1000	+	.	gene_id "MSTRG.151719"; transcript_id "MSTRG.151719.14"; exon_number "38";
chr5	StringTie	exon	90711184	90711322	1000	+	.	gene_id "MSTRG.151719"; transcript_id "MSTRG.151719.14"; exon_number "39";
chr5	StringTie	exon	90712287	90712428	1000	+	.	gene_id "MSTRG.151719"; transcript_id "MSTRG.151719.14"; exon_number "40";
chr5	StringTie	exon	90716467	90716729	1000	+	.	gene_id "MSTRG.151719"; transcript_id "MSTRG.151719.14"; exon_number "41";
chr5	StringTie	exon	90720048	90720223	1000	+	.	gene_id "MSTRG.151719"; transcript_id "MSTRG.151719.14"; exon_number "42";
chr5	StringTie	exon	90720935	90721059	1000	+	.	gene_id "MSTRG.151719"; transcript_id "MSTRG.151719.14"; exon_number "43";
chr5	StringTie	exon	90724832	90724989	1000	+	.	gene_id "MSTRG.151719"; transcript_id "MSTRG.151719.14"; exon_number "44";
chr5	StringTie	exon	90725086	90725232	1000	+	.	gene_id "MSTRG.151719"; transcript_id "MSTRG.151719.14"; exon_number "45";
chr5	StringTie	exon	90725549	90725656	1000	+	.	gene_id "MSTRG.151719"; transcript_id "MSTRG.151719.14"; exon_number "46";
chr5	StringTie	exon	90728669	90728933	1000	+	.	gene_id "MSTRG.151719"; transcript_id "MSTRG.151719.14"; exon_number "47";
chr5	StringTie	exon	90729642	90729764	1000	+	.	gene_id "MSTRG.151719"; transcript_id "MSTRG.151719.14"; exon_number "48";
chr5	StringTie	exon	90745046	90745265	1000	+	.	gene_id "MSTRG.151719"; transcript_id "MSTRG.151719.14"; exon_number "49";
chr5	StringTie	exon	90745591	90745795	1000	+	.	gene_id "MSTRG.151719"; transcript_id "MSTRG.151719.14"; exon_number "50";
chr5	StringTie	exon	90750551	90750697	1000	+	.	gene_id "MSTRG.151719"; transcript_id "MSTRG.151719.14"; exon_number "51";
chr5	StringTie	exon	90753574	90753829	1000	+	.	gene_id "MSTRG.151719"; transcript_id "MSTRG.151719.14"; exon_number "52";
chr5	StringTie	exon	90754983	90755185	1000	+	.	gene_id "MSTRG.151719"; transcript_id "MSTRG.151719.14"; exon_number "53";
chr5	StringTie	exon	90756454	90756630	1000	+	.	gene_id "MSTRG.151719"; transcript_id "MSTRG.151719.14"; exon_number "54";
chr5	StringTie	exon	90756979	90757161	1000	+	.	gene_id "MSTRG.151719"; transcript_id "MSTRG.151719.14"; exon_number "55";
chr5	StringTie	exon	90759409	90759588	1000	+	.	gene_id "MSTRG.151719"; transcript_id "MSTRG.151719.14"; exon_number "56";
chr5	StringTie	exon	90763305	90763469	1000	+	.	gene_id "MSTRG.151719"; transcript_id "MSTRG.151719.14"; exon_number "57";
chr5	StringTie	exon	90774186	90774303	1000	+	.	gene_id "MSTRG.151719"; transcript_id "MSTRG.151719.14"; exon_number "58";
chr5	StringTie	exon	90776453	90776576	1000	+	.	gene_id "MSTRG.151719"; transcript_id "MSTRG.151719.14"; exon_number "59";
chr5	StringTie	exon	90777905	90778043	1000	+	.	gene_id "MSTRG.151719"; transcript_id "MSTRG.151719.14"; exon_number "60";
chr5	StringTie	exon	90778427	90778609	1000	+	.	gene_id "MSTRG.151719"; transcript_id "MSTRG.151719.14"; exon_number "61";
chr5	StringTie	exon	90778891	90779097	1000	+	.	gene_id "MSTRG.151719"; transcript_id "MSTRG.151719.14"; exon_number "62";
chr5	StringTie	exon	90781430	90781578	1000	+	.	gene_id "MSTRG.151719"; transcript_id "MSTRG.151719.14"; exon_number "63";
chr5	StringTie	exon	90783124	90783325	1000	+	.	gene_id "MSTRG.151719"; transcript_id "MSTRG.151719.14"; exon_number "64";
chr5	StringTie	exon	90783838	90784057	1000	+	.	gene_id "MSTRG.151719"; transcript_id "MSTRG.151719.14"; exon_number "65";
chr5	StringTie	exon	90788071	90788310	1000	+	.	gene_id "MSTRG.151719"; transcript_id "MSTRG.151719.14"; exon_number "66";
chr5	StringTie	exon	90789702	90789851	1000	+	.	gene_id "MSTRG.151719"; transcript_id "MSTRG.151719.14"; exon_number "67";
chr5	StringTie	exon	90790873	90791346	1000	+	.	gene_id "MSTRG.151719"; transcript_id "MSTRG.151719.14"; exon_number "68";
chr5	StringTie	exon	90802739	90802882	1000	+	.	gene_id "MSTRG.151719"; transcript_id "MSTRG.151719.14"; exon_number "69";
chr5	StringTie	exon	90805284	90805458	1000	+	.	gene_id "MSTRG.151719"; transcript_id "MSTRG.151719.14"; exon_number "70";
chr5	StringTie	exon	90807602	90807737	1000	+	.	gene_id "MSTRG.151719"; transcript_id "MSTRG.151719.14"; exon_number "71";
chr5	StringTie	exon	90810233	90811338	1000	+	.	gene_id "MSTRG.151719"; transcript_id "MSTRG.151719.14"; exon_number "72";
chr5	StringTie	exon	90815619	90815736	1000	+	.	gene_id "MSTRG.151719"; transcript_id "MSTRG.151719.14"; exon_number "73";
chr5	StringTie	exon	90823425	90823596	1000	+	.	gene_id "MSTRG.151719"; transcript_id "MSTRG.151719.14"; exon_number "74";
chr5	StringTie	exon	90828944	90829186	1000	+	.	gene_id "MSTRG.151719"; transcript_id "MSTRG.151719.14"; exon_number "75";
chr5	StringTie	exon	90840578	90840985	1000	+	.	gene_id "MSTRG.151719"; transcript_id "MSTRG.151719.14"; exon_number "76";
chr5	StringTie	exon	90848637	90848821	1000	+	.	gene_id "MSTRG.151719"; transcript_id "MSTRG.151719.14"; exon_number "77";
chr5	StringTie	exon	90853284	90853533	1000	+	.	gene_id "MSTRG.151719"; transcript_id "MSTRG.151719.14"; exon_number "78";
chr5	StringTie	exon	90854062	90854201	1000	+	.	gene_id "MSTRG.151719"; transcript_id "MSTRG.151719.14"; exon_number "79";
chr5	StringTie	exon	90855741	90855901	1000	+	.	gene_id "MSTRG.151719"; transcript_id "MSTRG.151719.14"; exon_number "80";
chr5	StringTie	exon	90863757	90863857	1000	+	.	gene_id "MSTRG.151719"; transcript_id "MSTRG.151719.14"; exon_number "81";
chr5	StringTie	exon	90867497	90867526	1000	+	.	gene_id "MSTRG.151719"; transcript_id "MSTRG.151719.14"; exon_number "82";
chr5	StringTie	transcript	91148907	91164430	1000	+	.	gene_id "MSTRG.151719"; transcript_id "MSTRG.151719.140";
chr5	StringTie	exon	91148907	91149148	1000	+	.	gene_id "MSTRG.151719"; transcript_id "MSTRG.151719.140"; exon_number "1";
chr5	StringTie	exon	91150030	91150221	1000	+	.	gene_id "MSTRG.151719"; transcript_id "MSTRG.151719.140"; exon_number "2";
chr5	StringTie	exon	91153221	91153398	1000	+	.	gene_id "MSTRG.151719"; transcript_id "MSTRG.151719.140"; exon_number "3";
chr5	StringTie	exon	91163782	91164430	1000	+	.	gene_id "MSTRG.151719"; transcript_id "MSTRG.151719.140"; exon_number "4";
chr5	StringTie	transcript	91150305	91164170	1000	+	.	gene_id "MSTRG.151719"; transcript_id "MSTRG.151719.141";
chr5	StringTie	exon	91150305	91150410	1000	+	.	gene_id "MSTRG.151719"; transcript_id "MSTRG.151719.141"; exon_number "1";
chr5	StringTie	exon	91153221	91153398	1000	+	.	gene_id "MSTRG.151719"; transcript_id "MSTRG.151719.141"; exon_number "2";
chr5	StringTie	exon	91163782	91164170	1000	+	.	gene_id "MSTRG.151719"; transcript_id "MSTRG.151719.141"; exon_number "3";
chr5	StringTie	transcript	90614833	90878889	1000	+	.	gene_id "MSTRG.151719"; transcript_id "MSTRG.151719.15";
chr5	StringTie	exon	90614833	90615019	1000	+	.	gene_id "MSTRG.151719"; transcript_id "MSTRG.151719.15"; exon_number "1";
chr5	StringTie	exon	90617804	90617953	1000	+	.	gene_id "MSTRG.151719"; transcript_id "MSTRG.151719.15"; exon_number "2";
chr5	StringTie	exon	90619086	90619181	1000	+	.	gene_id "MSTRG.151719"; transcript_id "MSTRG.151719.15"; exon_number "3";
chr5	StringTie	exon	90622597	90622701	1000	+	.	gene_id "MSTRG.151719"; transcript_id "MSTRG.151719.15"; exon_number "4";
chr5	StringTie	exon	90625130	90625243	1000	+	.	gene_id "MSTRG.151719"; transcript_id "MSTRG.151719.15"; exon_number "5";
chr5	StringTie	exon	90627211	90627776	1000	+	.	gene_id "MSTRG.151719"; transcript_id "MSTRG.151719.15"; exon_number "6";
chr5	StringTie	exon	90628562	90628832	1000	+	.	gene_id "MSTRG.151719"; transcript_id "MSTRG.151719.15"; exon_number "7";
chr5	StringTie	exon	90629210	90629539	1000	+	.	gene_id "MSTRG.151719"; transcript_id "MSTRG.151719.15"; exon_number "8";
chr5	StringTie	exon	90635114	90635290	1000	+	.	gene_id "MSTRG.151719"; transcript_id "MSTRG.151719.15"; exon_number "9";
chr5	StringTie	exon	90637725	90637948	1000	+	.	gene_id "MSTRG.151719"; transcript_id "MSTRG.151719.15"; exon_number "10";
chr5	StringTie	exon	90642636	90642762	1000	+	.	gene_id "MSTRG.151719"; transcript_id "MSTRG.151719.15"; exon_number "11";
chr5	StringTie	exon	90642856	90643041	1000	+	.	gene_id "MSTRG.151719"; transcript_id "MSTRG.151719.15"; exon_number "12";
chr5	StringTie	exon	90643803	90643983	1000	+	.	gene_id "MSTRG.151719"; transcript_id "MSTRG.151719.15"; exon_number "13";
chr5	StringTie	exon	90644706	90644869	1000	+	.	gene_id "MSTRG.151719"; transcript_id "MSTRG.151719.15"; exon_number "14";
chr5	StringTie	exon	90645968	90646091	1000	+	.	gene_id "MSTRG.151719"; transcript_id "MSTRG.151719.15"; exon_number "15";
chr5	StringTie	exon	90647498	90647764	1000	+	.	gene_id "MSTRG.151719"; transcript_id "MSTRG.151719.15"; exon_number "16";
chr5	StringTie	exon	90651604	90651730	1000	+	.	gene_id "MSTRG.151719"; transcript_id "MSTRG.151719.15"; exon_number "17";
chr5	StringTie	exon	90652346	90652563	1000	+	.	gene_id "MSTRG.151719"; transcript_id "MSTRG.151719.15"; exon_number "18";
chr5	StringTie	exon	90653209	90653952	1000	+	.	gene_id "MSTRG.151719"; transcript_id "MSTRG.151719.15"; exon_number "19";
chr5	StringTie	exon	90657905	90658278	1000	+	.	gene_id "MSTRG.151719"; transcript_id "MSTRG.151719.15"; exon_number "20";
chr5	StringTie	exon	90672546	90672722	1000	+	.	gene_id "MSTRG.151719"; transcript_id "MSTRG.151719.15"; exon_number "21";
chr5	StringTie	exon	90674054	90674234	1000	+	.	gene_id "MSTRG.151719"; transcript_id "MSTRG.151719.15"; exon_number "22";
chr5	StringTie	exon	90675243	90675445	1000	+	.	gene_id "MSTRG.151719"; transcript_id "MSTRG.151719.15"; exon_number "23";
chr5	StringTie	exon	90676080	90676209	1000	+	.	gene_id "MSTRG.151719"; transcript_id "MSTRG.151719.15"; exon_number "24";
chr5	StringTie	exon	90679549	90679629	1000	+	.	gene_id "MSTRG.151719"; transcript_id "MSTRG.151719.15"; exon_number "25";
chr5	StringTie	exon	90681315	90681454	1000	+	.	gene_id "MSTRG.151719"; transcript_id "MSTRG.151719.15"; exon_number "26";
chr5	StringTie	exon	90683586	90684195	1000	+	.	gene_id "MSTRG.151719"; transcript_id "MSTRG.151719.15"; exon_number "27";
chr5	StringTie	exon	90685780	90685995	1000	+	.	gene_id "MSTRG.151719"; transcript_id "MSTRG.151719.15"; exon_number "28";
chr5	StringTie	exon	90689861	90690076	1000	+	.	gene_id "MSTRG.151719"; transcript_id "MSTRG.151719.15"; exon_number "29";
chr5	StringTie	exon	90690797	90690958	1000	+	.	gene_id "MSTRG.151719"; transcript_id "MSTRG.151719.15"; exon_number "30";
chr5	StringTie	exon	90692605	90692786	1000	+	.	gene_id "MSTRG.151719"; transcript_id "MSTRG.151719.15"; exon_number "31";
chr5	StringTie	exon	90693890	90694701	1000	+	.	gene_id "MSTRG.151719"; transcript_id "MSTRG.151719.15"; exon_number "32";
chr5	StringTie	exon	90695761	90695815	1000	+	.	gene_id "MSTRG.151719"; transcript_id "MSTRG.151719.15"; exon_number "33";
chr5	StringTie	exon	90696937	90697146	1000	+	.	gene_id "MSTRG.151719"; transcript_id "MSTRG.151719.15"; exon_number "34";
chr5	StringTie	exon	90703665	90703795	1000	+	.	gene_id "MSTRG.151719"; transcript_id "MSTRG.151719.15"; exon_number "35";
chr5	StringTie	exon	90704389	90704488	1000	+	.	gene_id "MSTRG.151719"; transcript_id "MSTRG.151719.15"; exon_number "36";
chr5	StringTie	exon	90705400	90705579	1000	+	.	gene_id "MSTRG.151719"; transcript_id "MSTRG.151719.15"; exon_number "37";
chr5	StringTie	exon	90706231	90706394	1000	+	.	gene_id "MSTRG.151719"; transcript_id "MSTRG.151719.15"; exon_number "38";
chr5	StringTie	exon	90708816	90708909	1000	+	.	gene_id "MSTRG.151719"; transcript_id "MSTRG.151719.15"; exon_number "39";
chr5	StringTie	exon	90710981	90711059	1000	+	.	gene_id "MSTRG.151719"; transcript_id "MSTRG.151719.15"; exon_number "40";
chr5	StringTie	exon	90711184	90711322	1000	+	.	gene_id "MSTRG.151719"; transcript_id "MSTRG.151719.15"; exon_number "41";
chr5	StringTie	exon	90712287	90712428	1000	+	.	gene_id "MSTRG.151719"; transcript_id "MSTRG.151719.15"; exon_number "42";
chr5	StringTie	exon	90716467	90716729	1000	+	.	gene_id "MSTRG.151719"; transcript_id "MSTRG.151719.15"; exon_number "43";
chr5	StringTie	exon	90720048	90720223	1000	+	.	gene_id "MSTRG.151719"; transcript_id "MSTRG.151719.15"; exon_number "44";
chr5	StringTie	exon	90720935	90721059	1000	+	.	gene_id "MSTRG.151719"; transcript_id "MSTRG.151719.15"; exon_number "45";
chr5	StringTie	exon	90724832	90724989	1000	+	.	gene_id "MSTRG.151719"; transcript_id "MSTRG.151719.15"; exon_number "46";
chr5	StringTie	exon	90725086	90725232	1000	+	.	gene_id "MSTRG.151719"; transcript_id "MSTRG.151719.15"; exon_number "47";
chr5	StringTie	exon	90725549	90725656	1000	+	.	gene_id "MSTRG.151719"; transcript_id "MSTRG.151719.15"; exon_number "48";
chr5	StringTie	exon	90728669	90728933	1000	+	.	gene_id "MSTRG.151719"; transcript_id "MSTRG.151719.15"; exon_number "49";
chr5	StringTie	exon	90729642	90729764	1000	+	.	gene_id "MSTRG.151719"; transcript_id "MSTRG.151719.15"; exon_number "50";
chr5	StringTie	exon	90745046	90745265	1000	+	.	gene_id "MSTRG.151719"; transcript_id "MSTRG.151719.15"; exon_number "51";
chr5	StringTie	exon	90745591	90745795	1000	+	.	gene_id "MSTRG.151719"; transcript_id "MSTRG.151719.15"; exon_number "52";
chr5	StringTie	exon	90750551	90750697	1000	+	.	gene_id "MSTRG.151719"; transcript_id "MSTRG.151719.15"; exon_number "53";
chr5	StringTie	exon	90753574	90753829	1000	+	.	gene_id "MSTRG.151719"; transcript_id "MSTRG.151719.15"; exon_number "54";
chr5	StringTie	exon	90754983	90755185	1000	+	.	gene_id "MSTRG.151719"; transcript_id "MSTRG.151719.15"; exon_number "55";
chr5	StringTie	exon	90756454	90756630	1000	+	.	gene_id "MSTRG.151719"; transcript_id "MSTRG.151719.15"; exon_number "56";
chr5	StringTie	exon	90756979	90757161	1000	+	.	gene_id "MSTRG.151719"; transcript_id "MSTRG.151719.15"; exon_number "57";
chr5	StringTie	exon	90759409	90759588	1000	+	.	gene_id "MSTRG.151719"; transcript_id "MSTRG.151719.15"; exon_number "58";
chr5	StringTie	exon	90763305	90763469	1000	+	.	gene_id "MSTRG.151719"; transcript_id "MSTRG.151719.15"; exon_number "59";
chr5	StringTie	exon	90774186	90774303	1000	+	.	gene_id "MSTRG.151719"; transcript_id "MSTRG.151719.15"; exon_number "60";
chr5	StringTie	exon	90776453	90776576	1000	+	.	gene_id "MSTRG.151719"; transcript_id "MSTRG.151719.15"; exon_number "61";
chr5	StringTie	exon	90777905	90778043	1000	+	.	gene_id "MSTRG.151719"; transcript_id "MSTRG.151719.15"; exon_number "62";
chr5	StringTie	exon	90778427	90778609	1000	+	.	gene_id "MSTRG.151719"; transcript_id "MSTRG.151719.15"; exon_number "63";
chr5	StringTie	exon	90778865	90779097	1000	+	.	gene_id "MSTRG.151719"; transcript_id "MSTRG.151719.15"; exon_number "64";
chr5	StringTie	exon	90781430	90781578	1000	+	.	gene_id "MSTRG.151719"; transcript_id "MSTRG.151719.15"; exon_number "65";
chr5	StringTie	exon	90783124	90783325	1000	+	.	gene_id "MSTRG.151719"; transcript_id "MSTRG.151719.15"; exon_number "66";
chr5	StringTie	exon	90783838	90784057	1000	+	.	gene_id "MSTRG.151719"; transcript_id "MSTRG.151719.15"; exon_number "67";
chr5	StringTie	exon	90788071	90788310	1000	+	.	gene_id "MSTRG.151719"; transcript_id "MSTRG.151719.15"; exon_number "68";
chr5	StringTie	exon	90789702	90789851	1000	+	.	gene_id "MSTRG.151719"; transcript_id "MSTRG.151719.15"; exon_number "69";
chr5	StringTie	exon	90790873	90791346	1000	+	.	gene_id "MSTRG.151719"; transcript_id "MSTRG.151719.15"; exon_number "70";
chr5	StringTie	exon	90802739	90802882	1000	+	.	gene_id "MSTRG.151719"; transcript_id "MSTRG.151719.15"; exon_number "71";
chr5	StringTie	exon	90805284	90805458	1000	+	.	gene_id "MSTRG.151719"; transcript_id "MSTRG.151719.15"; exon_number "72";
chr5	StringTie	exon	90807602	90807737	1000	+	.	gene_id "MSTRG.151719"; transcript_id "MSTRG.151719.15"; exon_number "73";
chr5	StringTie	exon	90810233	90811338	1000	+	.	gene_id "MSTRG.151719"; transcript_id "MSTRG.151719.15"; exon_number "74";
chr5	StringTie	exon	90815619	90815736	1000	+	.	gene_id "MSTRG.151719"; transcript_id "MSTRG.151719.15"; exon_number "75";
chr5	StringTie	exon	90823425	90823596	1000	+	.	gene_id "MSTRG.151719"; transcript_id "MSTRG.151719.15"; exon_number "76";
chr5	StringTie	exon	90828944	90829186	1000	+	.	gene_id "MSTRG.151719"; transcript_id "MSTRG.151719.15"; exon_number "77";
chr5	StringTie	exon	90840578	90840985	1000	+	.	gene_id "MSTRG.151719"; transcript_id "MSTRG.151719.15"; exon_number "78";
chr5	StringTie	exon	90848637	90848821	1000	+	.	gene_id "MSTRG.151719"; transcript_id "MSTRG.151719.15"; exon_number "79";
chr5	StringTie	exon	90853284	90853533	1000	+	.	gene_id "MSTRG.151719"; transcript_id "MSTRG.151719.15"; exon_number "80";
chr5	StringTie	exon	90854062	90854201	1000	+	.	gene_id "MSTRG.151719"; transcript_id "MSTRG.151719.15"; exon_number "81";
chr5	StringTie	exon	90855741	90855901	1000	+	.	gene_id "MSTRG.151719"; transcript_id "MSTRG.151719.15"; exon_number "82";
chr5	StringTie	exon	90863757	90863857	1000	+	.	gene_id "MSTRG.151719"; transcript_id "MSTRG.151719.15"; exon_number "83";
chr5	StringTie	exon	90878858	90878889	1000	+	.	gene_id "MSTRG.151719"; transcript_id "MSTRG.151719.15"; exon_number "84";
chr5	StringTie	transcript	90614833	90879173	1000	+	.	gene_id "MSTRG.151719"; transcript_id "MSTRG.151719.16";
chr5	StringTie	exon	90614833	90615019	1000	+	.	gene_id "MSTRG.151719"; transcript_id "MSTRG.151719.16"; exon_number "1";
chr5	StringTie	exon	90617804	90617953	1000	+	.	gene_id "MSTRG.151719"; transcript_id "MSTRG.151719.16"; exon_number "2";
chr5	StringTie	exon	90619086	90619181	1000	+	.	gene_id "MSTRG.151719"; transcript_id "MSTRG.151719.16"; exon_number "3";
chr5	StringTie	exon	90622597	90622701	1000	+	.	gene_id "MSTRG.151719"; transcript_id "MSTRG.151719.16"; exon_number "4";
chr5	StringTie	exon	90625130	90625243	1000	+	.	gene_id "MSTRG.151719"; transcript_id "MSTRG.151719.16"; exon_number "5";
chr5	StringTie	exon	90627211	90627776	1000	+	.	gene_id "MSTRG.151719"; transcript_id "MSTRG.151719.16"; exon_number "6";
chr5	StringTie	exon	90628562	90628832	1000	+	.	gene_id "MSTRG.151719"; transcript_id "MSTRG.151719.16"; exon_number "7";
chr5	StringTie	exon	90629210	90629539	1000	+	.	gene_id "MSTRG.151719"; transcript_id "MSTRG.151719.16"; exon_number "8";
chr5	StringTie	exon	90635114	90635290	1000	+	.	gene_id "MSTRG.151719"; transcript_id "MSTRG.151719.16"; exon_number "9";
chr5	StringTie	exon	90637725	90637948	1000	+	.	gene_id "MSTRG.151719"; transcript_id "MSTRG.151719.16"; exon_number "10";
chr5	StringTie	exon	90642636	90642762	1000	+	.	gene_id "MSTRG.151719"; transcript_id "MSTRG.151719.16"; exon_number "11";
chr5	StringTie	exon	90642856	90643041	1000	+	.	gene_id "MSTRG.151719"; transcript_id "MSTRG.151719.16"; exon_number "12";
chr5	StringTie	exon	90643803	90643983	1000	+	.	gene_id "MSTRG.151719"; transcript_id "MSTRG.151719.16"; exon_number "13";
chr5	StringTie	exon	90644706	90644869	1000	+	.	gene_id "MSTRG.151719"; transcript_id "MSTRG.151719.16"; exon_number "14";
chr5	StringTie	exon	90645968	90646091	1000	+	.	gene_id "MSTRG.151719"; transcript_id "MSTRG.151719.16"; exon_number "15";
chr5	StringTie	exon	90647498	90647764	1000	+	.	gene_id "MSTRG.151719"; transcript_id "MSTRG.151719.16"; exon_number "16";
chr5	StringTie	exon	90651604	90651730	1000	+	.	gene_id "MSTRG.151719"; transcript_id "MSTRG.151719.16"; exon_number "17";
chr5	StringTie	exon	90652346	90652563	1000	+	.	gene_id "MSTRG.151719"; transcript_id "MSTRG.151719.16"; exon_number "18";
chr5	StringTie	exon	90653209	90653952	1000	+	.	gene_id "MSTRG.151719"; transcript_id "MSTRG.151719.16"; exon_number "19";
chr5	StringTie	exon	90657905	90658278	1000	+	.	gene_id "MSTRG.151719"; transcript_id "MSTRG.151719.16"; exon_number "20";
chr5	StringTie	exon	90672546	90672722	1000	+	.	gene_id "MSTRG.151719"; transcript_id "MSTRG.151719.16"; exon_number "21";
chr5	StringTie	exon	90674054	90674234	1000	+	.	gene_id "MSTRG.151719"; transcript_id "MSTRG.151719.16"; exon_number "22";
chr5	StringTie	exon	90675243	90675445	1000	+	.	gene_id "MSTRG.151719"; transcript_id "MSTRG.151719.16"; exon_number "23";
chr5	StringTie	exon	90676080	90676209	1000	+	.	gene_id "MSTRG.151719"; transcript_id "MSTRG.151719.16"; exon_number "24";
chr5	StringTie	exon	90679552	90679629	1000	+	.	gene_id "MSTRG.151719"; transcript_id "MSTRG.151719.16"; exon_number "25";
chr5	StringTie	exon	90681315	90681454	1000	+	.	gene_id "MSTRG.151719"; transcript_id "MSTRG.151719.16"; exon_number "26";
chr5	StringTie	exon	90683586	90684195	1000	+	.	gene_id "MSTRG.151719"; transcript_id "MSTRG.151719.16"; exon_number "27";
chr5	StringTie	exon	90685780	90685995	1000	+	.	gene_id "MSTRG.151719"; transcript_id "MSTRG.151719.16"; exon_number "28";
chr5	StringTie	exon	90689861	90690076	1000	+	.	gene_id "MSTRG.151719"; transcript_id "MSTRG.151719.16"; exon_number "29";
chr5	StringTie	exon	90690797	90691041	1000	+	.	gene_id "MSTRG.151719"; transcript_id "MSTRG.151719.16"; exon_number "30";
chr5	StringTie	exon	90692605	90692786	1000	+	.	gene_id "MSTRG.151719"; transcript_id "MSTRG.151719.16"; exon_number "31";
chr5	StringTie	exon	90693890	90694701	1000	+	.	gene_id "MSTRG.151719"; transcript_id "MSTRG.151719.16"; exon_number "32";
chr5	StringTie	exon	90696937	90697146	1000	+	.	gene_id "MSTRG.151719"; transcript_id "MSTRG.151719.16"; exon_number "33";
chr5	StringTie	exon	90703665	90703795	1000	+	.	gene_id "MSTRG.151719"; transcript_id "MSTRG.151719.16"; exon_number "34";
chr5	StringTie	exon	90704389	90704488	1000	+	.	gene_id "MSTRG.151719"; transcript_id "MSTRG.151719.16"; exon_number "35";
chr5	StringTie	exon	90705400	90705579	1000	+	.	gene_id "MSTRG.151719"; transcript_id "MSTRG.151719.16"; exon_number "36";
chr5	StringTie	exon	90706231	90706394	1000	+	.	gene_id "MSTRG.151719"; transcript_id "MSTRG.151719.16"; exon_number "37";
chr5	StringTie	exon	90708816	90708909	1000	+	.	gene_id "MSTRG.151719"; transcript_id "MSTRG.151719.16"; exon_number "38";
chr5	StringTie	exon	90710981	90711059	1000	+	.	gene_id "MSTRG.151719"; transcript_id "MSTRG.151719.16"; exon_number "39";
chr5	StringTie	exon	90711184	90711322	1000	+	.	gene_id "MSTRG.151719"; transcript_id "MSTRG.151719.16"; exon_number "40";
chr5	StringTie	exon	90712287	90712428	1000	+	.	gene_id "MSTRG.151719"; transcript_id "MSTRG.151719.16"; exon_number "41";
chr5	StringTie	exon	90716467	90716729	1000	+	.	gene_id "MSTRG.151719"; transcript_id "MSTRG.151719.16"; exon_number "42";
chr5	StringTie	exon	90720048	90720223	1000	+	.	gene_id "MSTRG.151719"; transcript_id "MSTRG.151719.16"; exon_number "43";
chr5	StringTie	exon	90720935	90721059	1000	+	.	gene_id "MSTRG.151719"; transcript_id "MSTRG.151719.16"; exon_number "44";
chr5	StringTie	exon	90724832	90724989	1000	+	.	gene_id "MSTRG.151719"; transcript_id "MSTRG.151719.16"; exon_number "45";
chr5	StringTie	exon	90725086	90725232	1000	+	.	gene_id "MSTRG.151719"; transcript_id "MSTRG.151719.16"; exon_number "46";
chr5	StringTie	exon	90725549	90725656	1000	+	.	gene_id "MSTRG.151719"; transcript_id "MSTRG.151719.16"; exon_number "47";
chr5	StringTie	exon	90728669	90728933	1000	+	.	gene_id "MSTRG.151719"; transcript_id "MSTRG.151719.16"; exon_number "48";
chr5	StringTie	exon	90729642	90729764	1000	+	.	gene_id "MSTRG.151719"; transcript_id "MSTRG.151719.16"; exon_number "49";
chr5	StringTie	exon	90745046	90745265	1000	+	.	gene_id "MSTRG.151719"; transcript_id "MSTRG.151719.16"; exon_number "50";
chr5	StringTie	exon	90745591	90745795	1000	+	.	gene_id "MSTRG.151719"; transcript_id "MSTRG.151719.16"; exon_number "51";
chr5	StringTie	exon	90750551	90750697	1000	+	.	gene_id "MSTRG.151719"; transcript_id "MSTRG.151719.16"; exon_number "52";
chr5	StringTie	exon	90753574	90753829	1000	+	.	gene_id "MSTRG.151719"; transcript_id "MSTRG.151719.16"; exon_number "53";
chr5	StringTie	exon	90754983	90755185	1000	+	.	gene_id "MSTRG.151719"; transcript_id "MSTRG.151719.16"; exon_number "54";
chr5	StringTie	exon	90756454	90756630	1000	+	.	gene_id "MSTRG.151719"; transcript_id "MSTRG.151719.16"; exon_number "55";
chr5	StringTie	exon	90756979	90757161	1000	+	.	gene_id "MSTRG.151719"; transcript_id "MSTRG.151719.16"; exon_number "56";
chr5	StringTie	exon	90759409	90759588	1000	+	.	gene_id "MSTRG.151719"; transcript_id "MSTRG.151719.16"; exon_number "57";
chr5	StringTie	exon	90763305	90763469	1000	+	.	gene_id "MSTRG.151719"; transcript_id "MSTRG.151719.16"; exon_number "58";
chr5	StringTie	exon	90774186	90774303	1000	+	.	gene_id "MSTRG.151719"; transcript_id "MSTRG.151719.16"; exon_number "59";
chr5	StringTie	exon	90776453	90776576	1000	+	.	gene_id "MSTRG.151719"; transcript_id "MSTRG.151719.16"; exon_number "60";
chr5	StringTie	exon	90777905	90778043	1000	+	.	gene_id "MSTRG.151719"; transcript_id "MSTRG.151719.16"; exon_number "61";
chr5	StringTie	exon	90778427	90778609	1000	+	.	gene_id "MSTRG.151719"; transcript_id "MSTRG.151719.16"; exon_number "62";
chr5	StringTie	exon	90778865	90779097	1000	+	.	gene_id "MSTRG.151719"; transcript_id "MSTRG.151719.16"; exon_number "63";
chr5	StringTie	exon	90781430	90781578	1000	+	.	gene_id "MSTRG.151719"; transcript_id "MSTRG.151719.16"; exon_number "64";
chr5	StringTie	exon	90783124	90783325	1000	+	.	gene_id "MSTRG.151719"; transcript_id "MSTRG.151719.16"; exon_number "65";
chr5	StringTie	exon	90783838	90784057	1000	+	.	gene_id "MSTRG.151719"; transcript_id "MSTRG.151719.16"; exon_number "66";
chr5	StringTie	exon	90788071	90788310	1000	+	.	gene_id "MSTRG.151719"; transcript_id "MSTRG.151719.16"; exon_number "67";
chr5	StringTie	exon	90789702	90789851	1000	+	.	gene_id "MSTRG.151719"; transcript_id "MSTRG.151719.16"; exon_number "68";
chr5	StringTie	exon	90790873	90791346	1000	+	.	gene_id "MSTRG.151719"; transcript_id "MSTRG.151719.16"; exon_number "69";
chr5	StringTie	exon	90802739	90802882	1000	+	.	gene_id "MSTRG.151719"; transcript_id "MSTRG.151719.16"; exon_number "70";
chr5	StringTie	exon	90805284	90805458	1000	+	.	gene_id "MSTRG.151719"; transcript_id "MSTRG.151719.16"; exon_number "71";
chr5	StringTie	exon	90807602	90807737	1000	+	.	gene_id "MSTRG.151719"; transcript_id "MSTRG.151719.16"; exon_number "72";
chr5	StringTie	exon	90810233	90811338	1000	+	.	gene_id "MSTRG.151719"; transcript_id "MSTRG.151719.16"; exon_number "73";
chr5	StringTie	exon	90815619	90815736	1000	+	.	gene_id "MSTRG.151719"; transcript_id "MSTRG.151719.16"; exon_number "74";
chr5	StringTie	exon	90823425	90823596	1000	+	.	gene_id "MSTRG.151719"; transcript_id "MSTRG.151719.16"; exon_number "75";
chr5	StringTie	exon	90828944	90829186	1000	+	.	gene_id "MSTRG.151719"; transcript_id "MSTRG.151719.16"; exon_number "76";
chr5	StringTie	exon	90840578	90840985	1000	+	.	gene_id "MSTRG.151719"; transcript_id "MSTRG.151719.16"; exon_number "77";
chr5	StringTie	exon	90848637	90848821	1000	+	.	gene_id "MSTRG.151719"; transcript_id "MSTRG.151719.16"; exon_number "78";
chr5	StringTie	exon	90853284	90853533	1000	+	.	gene_id "MSTRG.151719"; transcript_id "MSTRG.151719.16"; exon_number "79";
chr5	StringTie	exon	90854062	90854201	1000	+	.	gene_id "MSTRG.151719"; transcript_id "MSTRG.151719.16"; exon_number "80";
chr5	StringTie	exon	90855741	90855901	1000	+	.	gene_id "MSTRG.151719"; transcript_id "MSTRG.151719.16"; exon_number "81";
chr5	StringTie	exon	90863757	90863857	1000	+	.	gene_id "MSTRG.151719"; transcript_id "MSTRG.151719.16"; exon_number "82";
chr5	StringTie	exon	90878365	90878591	1000	+	.	gene_id "MSTRG.151719"; transcript_id "MSTRG.151719.16"; exon_number "83";
chr5	StringTie	exon	90878858	90879173	1000	+	.	gene_id "MSTRG.151719"; transcript_id "MSTRG.151719.16"; exon_number "84";
chr5	StringTie	transcript	90614833	91164216	1000	+	.	gene_id "MSTRG.151719"; transcript_id "MSTRG.151719.17";
chr5	StringTie	exon	90614833	90615019	1000	+	.	gene_id "MSTRG.151719"; transcript_id "MSTRG.151719.17"; exon_number "1";
chr5	StringTie	exon	90617804	90617953	1000	+	.	gene_id "MSTRG.151719"; transcript_id "MSTRG.151719.17"; exon_number "2";
chr5	StringTie	exon	90619086	90619181	1000	+	.	gene_id "MSTRG.151719"; transcript_id "MSTRG.151719.17"; exon_number "3";
chr5	StringTie	exon	90622597	90622701	1000	+	.	gene_id "MSTRG.151719"; transcript_id "MSTRG.151719.17"; exon_number "4";
chr5	StringTie	exon	90625130	90625243	1000	+	.	gene_id "MSTRG.151719"; transcript_id "MSTRG.151719.17"; exon_number "5";
chr5	StringTie	exon	90627211	90627776	1000	+	.	gene_id "MSTRG.151719"; transcript_id "MSTRG.151719.17"; exon_number "6";
chr5	StringTie	exon	90628562	90628832	1000	+	.	gene_id "MSTRG.151719"; transcript_id "MSTRG.151719.17"; exon_number "7";
chr5	StringTie	exon	90629210	90629539	1000	+	.	gene_id "MSTRG.151719"; transcript_id "MSTRG.151719.17"; exon_number "8";
chr5	StringTie	exon	90635114	90635290	1000	+	.	gene_id "MSTRG.151719"; transcript_id "MSTRG.151719.17"; exon_number "9";
chr5	StringTie	exon	90637725	90637948	1000	+	.	gene_id "MSTRG.151719"; transcript_id "MSTRG.151719.17"; exon_number "10";
chr5	StringTie	exon	90642636	90642762	1000	+	.	gene_id "MSTRG.151719"; transcript_id "MSTRG.151719.17"; exon_number "11";
chr5	StringTie	exon	90642856	90643041	1000	+	.	gene_id "MSTRG.151719"; transcript_id "MSTRG.151719.17"; exon_number "12";
chr5	StringTie	exon	90643803	90643983	1000	+	.	gene_id "MSTRG.151719"; transcript_id "MSTRG.151719.17"; exon_number "13";
chr5	StringTie	exon	90644706	90644869	1000	+	.	gene_id "MSTRG.151719"; transcript_id "MSTRG.151719.17"; exon_number "14";
chr5	StringTie	exon	90645968	90646091	1000	+	.	gene_id "MSTRG.151719"; transcript_id "MSTRG.151719.17"; exon_number "15";
chr5	StringTie	exon	90647498	90647764	1000	+	.	gene_id "MSTRG.151719"; transcript_id "MSTRG.151719.17"; exon_number "16";
chr5	StringTie	exon	90651604	90651730	1000	+	.	gene_id "MSTRG.151719"; transcript_id "MSTRG.151719.17"; exon_number "17";
chr5	StringTie	exon	90652346	90652563	1000	+	.	gene_id "MSTRG.151719"; transcript_id "MSTRG.151719.17"; exon_number "18";
chr5	StringTie	exon	90653209	90653952	1000	+	.	gene_id "MSTRG.151719"; transcript_id "MSTRG.151719.17"; exon_number "19";
chr5	StringTie	exon	90657905	90658278	1000	+	.	gene_id "MSTRG.151719"; transcript_id "MSTRG.151719.17"; exon_number "20";
chr5	StringTie	exon	90672546	90672722	1000	+	.	gene_id "MSTRG.151719"; transcript_id "MSTRG.151719.17"; exon_number "21";
chr5	StringTie	exon	90674054	90674234	1000	+	.	gene_id "MSTRG.151719"; transcript_id "MSTRG.151719.17"; exon_number "22";
chr5	StringTie	exon	90675243	90675445	1000	+	.	gene_id "MSTRG.151719"; transcript_id "MSTRG.151719.17"; exon_number "23";
chr5	StringTie	exon	90676080	90676209	1000	+	.	gene_id "MSTRG.151719"; transcript_id "MSTRG.151719.17"; exon_number "24";
chr5	StringTie	exon	90681315	90681454	1000	+	.	gene_id "MSTRG.151719"; transcript_id "MSTRG.151719.17"; exon_number "25";
chr5	StringTie	exon	90683586	90684195	1000	+	.	gene_id "MSTRG.151719"; transcript_id "MSTRG.151719.17"; exon_number "26";
chr5	StringTie	exon	90685780	90685995	1000	+	.	gene_id "MSTRG.151719"; transcript_id "MSTRG.151719.17"; exon_number "27";
chr5	StringTie	exon	90689861	90690076	1000	+	.	gene_id "MSTRG.151719"; transcript_id "MSTRG.151719.17"; exon_number "28";
chr5	StringTie	exon	90690797	90691041	1000	+	.	gene_id "MSTRG.151719"; transcript_id "MSTRG.151719.17"; exon_number "29";
chr5	StringTie	exon	90692605	90692786	1000	+	.	gene_id "MSTRG.151719"; transcript_id "MSTRG.151719.17"; exon_number "30";
chr5	StringTie	exon	90693890	90694701	1000	+	.	gene_id "MSTRG.151719"; transcript_id "MSTRG.151719.17"; exon_number "31";
chr5	StringTie	exon	90696937	90697146	1000	+	.	gene_id "MSTRG.151719"; transcript_id "MSTRG.151719.17"; exon_number "32";
chr5	StringTie	exon	90703665	90703795	1000	+	.	gene_id "MSTRG.151719"; transcript_id "MSTRG.151719.17"; exon_number "33";
chr5	StringTie	exon	90704389	90704488	1000	+	.	gene_id "MSTRG.151719"; transcript_id "MSTRG.151719.17"; exon_number "34";
chr5	StringTie	exon	90705400	90705579	1000	+	.	gene_id "MSTRG.151719"; transcript_id "MSTRG.151719.17"; exon_number "35";
chr5	StringTie	exon	90706231	90706394	1000	+	.	gene_id "MSTRG.151719"; transcript_id "MSTRG.151719.17"; exon_number "36";
chr5	StringTie	exon	90708816	90708909	1000	+	.	gene_id "MSTRG.151719"; transcript_id "MSTRG.151719.17"; exon_number "37";
chr5	StringTie	exon	90710981	90711059	1000	+	.	gene_id "MSTRG.151719"; transcript_id "MSTRG.151719.17"; exon_number "38";
chr5	StringTie	exon	90711184	90711322	1000	+	.	gene_id "MSTRG.151719"; transcript_id "MSTRG.151719.17"; exon_number "39";
chr5	StringTie	exon	90712287	90712428	1000	+	.	gene_id "MSTRG.151719"; transcript_id "MSTRG.151719.17"; exon_number "40";
chr5	StringTie	exon	90716467	90716729	1000	+	.	gene_id "MSTRG.151719"; transcript_id "MSTRG.151719.17"; exon_number "41";
chr5	StringTie	exon	90720048	90720223	1000	+	.	gene_id "MSTRG.151719"; transcript_id "MSTRG.151719.17"; exon_number "42";
chr5	StringTie	exon	90720935	90721059	1000	+	.	gene_id "MSTRG.151719"; transcript_id "MSTRG.151719.17"; exon_number "43";
chr5	StringTie	exon	90724832	90724989	1000	+	.	gene_id "MSTRG.151719"; transcript_id "MSTRG.151719.17"; exon_number "44";
chr5	StringTie	exon	90725086	90725232	1000	+	.	gene_id "MSTRG.151719"; transcript_id "MSTRG.151719.17"; exon_number "45";
chr5	StringTie	exon	90725549	90725656	1000	+	.	gene_id "MSTRG.151719"; transcript_id "MSTRG.151719.17"; exon_number "46";
chr5	StringTie	exon	90728669	90728933	1000	+	.	gene_id "MSTRG.151719"; transcript_id "MSTRG.151719.17"; exon_number "47";
chr5	StringTie	exon	90729642	90729764	1000	+	.	gene_id "MSTRG.151719"; transcript_id "MSTRG.151719.17"; exon_number "48";
chr5	StringTie	exon	90745046	90745265	1000	+	.	gene_id "MSTRG.151719"; transcript_id "MSTRG.151719.17"; exon_number "49";
chr5	StringTie	exon	90745591	90745795	1000	+	.	gene_id "MSTRG.151719"; transcript_id "MSTRG.151719.17"; exon_number "50";
chr5	StringTie	exon	90750551	90750697	1000	+	.	gene_id "MSTRG.151719"; transcript_id "MSTRG.151719.17"; exon_number "51";
chr5	StringTie	exon	90753574	90753829	1000	+	.	gene_id "MSTRG.151719"; transcript_id "MSTRG.151719.17"; exon_number "52";
chr5	StringTie	exon	90754983	90755185	1000	+	.	gene_id "MSTRG.151719"; transcript_id "MSTRG.151719.17"; exon_number "53";
chr5	StringTie	exon	90756454	90756630	1000	+	.	gene_id "MSTRG.151719"; transcript_id "MSTRG.151719.17"; exon_number "54";
chr5	StringTie	exon	90756979	90757161	1000	+	.	gene_id "MSTRG.151719"; transcript_id "MSTRG.151719.17"; exon_number "55";
chr5	StringTie	exon	90759409	90759588	1000	+	.	gene_id "MSTRG.151719"; transcript_id "MSTRG.151719.17"; exon_number "56";
chr5	StringTie	exon	90763305	90763469	1000	+	.	gene_id "MSTRG.151719"; transcript_id "MSTRG.151719.17"; exon_number "57";
chr5	StringTie	exon	90774186	90774303	1000	+	.	gene_id "MSTRG.151719"; transcript_id "MSTRG.151719.17"; exon_number "58";
chr5	StringTie	exon	90776453	90776576	1000	+	.	gene_id "MSTRG.151719"; transcript_id "MSTRG.151719.17"; exon_number "59";
chr5	StringTie	exon	90777905	90778043	1000	+	.	gene_id "MSTRG.151719"; transcript_id "MSTRG.151719.17"; exon_number "60";
chr5	StringTie	exon	90778427	90778609	1000	+	.	gene_id "MSTRG.151719"; transcript_id "MSTRG.151719.17"; exon_number "61";
chr5	StringTie	exon	90778865	90779097	1000	+	.	gene_id "MSTRG.151719"; transcript_id "MSTRG.151719.17"; exon_number "62";
chr5	StringTie	exon	90781430	90781578	1000	+	.	gene_id "MSTRG.151719"; transcript_id "MSTRG.151719.17"; exon_number "63";
chr5	StringTie	exon	90783124	90783325	1000	+	.	gene_id "MSTRG.151719"; transcript_id "MSTRG.151719.17"; exon_number "64";
chr5	StringTie	exon	90783838	90784057	1000	+	.	gene_id "MSTRG.151719"; transcript_id "MSTRG.151719.17"; exon_number "65";
chr5	StringTie	exon	90788071	90788310	1000	+	.	gene_id "MSTRG.151719"; transcript_id "MSTRG.151719.17"; exon_number "66";
chr5	StringTie	exon	90789702	90789851	1000	+	.	gene_id "MSTRG.151719"; transcript_id "MSTRG.151719.17"; exon_number "67";
chr5	StringTie	exon	90790873	90791346	1000	+	.	gene_id "MSTRG.151719"; transcript_id "MSTRG.151719.17"; exon_number "68";
chr5	StringTie	exon	90802739	90802882	1000	+	.	gene_id "MSTRG.151719"; transcript_id "MSTRG.151719.17"; exon_number "69";
chr5	StringTie	exon	90805284	90805458	1000	+	.	gene_id "MSTRG.151719"; transcript_id "MSTRG.151719.17"; exon_number "70";
chr5	StringTie	exon	90807602	90807737	1000	+	.	gene_id "MSTRG.151719"; transcript_id "MSTRG.151719.17"; exon_number "71";
chr5	StringTie	exon	90810233	90811338	1000	+	.	gene_id "MSTRG.151719"; transcript_id "MSTRG.151719.17"; exon_number "72";
chr5	StringTie	exon	90815619	90815736	1000	+	.	gene_id "MSTRG.151719"; transcript_id "MSTRG.151719.17"; exon_number "73";
chr5	StringTie	exon	90823425	90823596	1000	+	.	gene_id "MSTRG.151719"; transcript_id "MSTRG.151719.17"; exon_number "74";
chr5	StringTie	exon	90828944	90829186	1000	+	.	gene_id "MSTRG.151719"; transcript_id "MSTRG.151719.17"; exon_number "75";
chr5	StringTie	exon	90840578	90840985	1000	+	.	gene_id "MSTRG.151719"; transcript_id "MSTRG.151719.17"; exon_number "76";
chr5	StringTie	exon	90848637	90848821	1000	+	.	gene_id "MSTRG.151719"; transcript_id "MSTRG.151719.17"; exon_number "77";
chr5	StringTie	exon	90853284	90853533	1000	+	.	gene_id "MSTRG.151719"; transcript_id "MSTRG.151719.17"; exon_number "78";
chr5	StringTie	exon	90854062	90854201	1000	+	.	gene_id "MSTRG.151719"; transcript_id "MSTRG.151719.17"; exon_number "79";
chr5	StringTie	exon	90855741	90855901	1000	+	.	gene_id "MSTRG.151719"; transcript_id "MSTRG.151719.17"; exon_number "80";
chr5	StringTie	exon	90863757	90863857	1000	+	.	gene_id "MSTRG.151719"; transcript_id "MSTRG.151719.17"; exon_number "81";
chr5	StringTie	exon	90965415	90965531	1000	+	.	gene_id "MSTRG.151719"; transcript_id "MSTRG.151719.17"; exon_number "82";
chr5	StringTie	exon	90985344	90985522	1000	+	.	gene_id "MSTRG.151719"; transcript_id "MSTRG.151719.17"; exon_number "83";
chr5	StringTie	exon	91072447	91072604	1000	+	.	gene_id "MSTRG.151719"; transcript_id "MSTRG.151719.17"; exon_number "84";
chr5	StringTie	exon	91102219	91102340	1000	+	.	gene_id "MSTRG.151719"; transcript_id "MSTRG.151719.17"; exon_number "85";
chr5	StringTie	exon	91150030	91150221	1000	+	.	gene_id "MSTRG.151719"; transcript_id "MSTRG.151719.17"; exon_number "86";
chr5	StringTie	exon	91153221	91153398	1000	+	.	gene_id "MSTRG.151719"; transcript_id "MSTRG.151719.17"; exon_number "87";
chr5	StringTie	exon	91163782	91164216	1000	+	.	gene_id "MSTRG.151719"; transcript_id "MSTRG.151719.17"; exon_number "88";
chr5	StringTie	transcript	90614834	90863857	1000	+	.	gene_id "MSTRG.151719"; transcript_id "MSTRG.151719.18";
chr5	StringTie	exon	90614834	90615019	1000	+	.	gene_id "MSTRG.151719"; transcript_id "MSTRG.151719.18"; exon_number "1";
chr5	StringTie	exon	90617804	90617953	1000	+	.	gene_id "MSTRG.151719"; transcript_id "MSTRG.151719.18"; exon_number "2";
chr5	StringTie	exon	90619086	90619181	1000	+	.	gene_id "MSTRG.151719"; transcript_id "MSTRG.151719.18"; exon_number "3";
chr5	StringTie	exon	90627211	90627776	1000	+	.	gene_id "MSTRG.151719"; transcript_id "MSTRG.151719.18"; exon_number "4";
chr5	StringTie	exon	90628562	90628832	1000	+	.	gene_id "MSTRG.151719"; transcript_id "MSTRG.151719.18"; exon_number "5";
chr5	StringTie	exon	90629210	90629539	1000	+	.	gene_id "MSTRG.151719"; transcript_id "MSTRG.151719.18"; exon_number "6";
chr5	StringTie	exon	90635114	90635290	1000	+	.	gene_id "MSTRG.151719"; transcript_id "MSTRG.151719.18"; exon_number "7";
chr5	StringTie	exon	90637725	90637948	1000	+	.	gene_id "MSTRG.151719"; transcript_id "MSTRG.151719.18"; exon_number "8";
chr5	StringTie	exon	90642636	90642762	1000	+	.	gene_id "MSTRG.151719"; transcript_id "MSTRG.151719.18"; exon_number "9";
chr5	StringTie	exon	90642856	90643041	1000	+	.	gene_id "MSTRG.151719"; transcript_id "MSTRG.151719.18"; exon_number "10";
chr5	StringTie	exon	90643803	90643983	1000	+	.	gene_id "MSTRG.151719"; transcript_id "MSTRG.151719.18"; exon_number "11";
chr5	StringTie	exon	90644706	90644869	1000	+	.	gene_id "MSTRG.151719"; transcript_id "MSTRG.151719.18"; exon_number "12";
chr5	StringTie	exon	90645968	90646091	1000	+	.	gene_id "MSTRG.151719"; transcript_id "MSTRG.151719.18"; exon_number "13";
chr5	StringTie	exon	90647498	90647764	1000	+	.	gene_id "MSTRG.151719"; transcript_id "MSTRG.151719.18"; exon_number "14";
chr5	StringTie	exon	90651604	90651730	1000	+	.	gene_id "MSTRG.151719"; transcript_id "MSTRG.151719.18"; exon_number "15";
chr5	StringTie	exon	90652346	90652563	1000	+	.	gene_id "MSTRG.151719"; transcript_id "MSTRG.151719.18"; exon_number "16";
chr5	StringTie	exon	90653209	90653952	1000	+	.	gene_id "MSTRG.151719"; transcript_id "MSTRG.151719.18"; exon_number "17";
chr5	StringTie	exon	90657905	90658278	1000	+	.	gene_id "MSTRG.151719"; transcript_id "MSTRG.151719.18"; exon_number "18";
chr5	StringTie	exon	90672546	90672722	1000	+	.	gene_id "MSTRG.151719"; transcript_id "MSTRG.151719.18"; exon_number "19";
chr5	StringTie	exon	90674054	90674234	1000	+	.	gene_id "MSTRG.151719"; transcript_id "MSTRG.151719.18"; exon_number "20";
chr5	StringTie	exon	90675243	90675445	1000	+	.	gene_id "MSTRG.151719"; transcript_id "MSTRG.151719.18"; exon_number "21";
chr5	StringTie	exon	90676080	90676209	1000	+	.	gene_id "MSTRG.151719"; transcript_id "MSTRG.151719.18"; exon_number "22";
chr5	StringTie	exon	90679552	90679629	1000	+	.	gene_id "MSTRG.151719"; transcript_id "MSTRG.151719.18"; exon_number "23";
chr5	StringTie	exon	90681315	90681454	1000	+	.	gene_id "MSTRG.151719"; transcript_id "MSTRG.151719.18"; exon_number "24";
chr5	StringTie	exon	90683586	90684195	1000	+	.	gene_id "MSTRG.151719"; transcript_id "MSTRG.151719.18"; exon_number "25";
chr5	StringTie	exon	90685780	90685995	1000	+	.	gene_id "MSTRG.151719"; transcript_id "MSTRG.151719.18"; exon_number "26";
chr5	StringTie	exon	90689861	90690076	1000	+	.	gene_id "MSTRG.151719"; transcript_id "MSTRG.151719.18"; exon_number "27";
chr5	StringTie	exon	90690797	90691041	1000	+	.	gene_id "MSTRG.151719"; transcript_id "MSTRG.151719.18"; exon_number "28";
chr5	StringTie	exon	90692605	90692786	1000	+	.	gene_id "MSTRG.151719"; transcript_id "MSTRG.151719.18"; exon_number "29";
chr5	StringTie	exon	90693890	90694701	1000	+	.	gene_id "MSTRG.151719"; transcript_id "MSTRG.151719.18"; exon_number "30";
chr5	StringTie	exon	90696937	90697146	1000	+	.	gene_id "MSTRG.151719"; transcript_id "MSTRG.151719.18"; exon_number "31";
chr5	StringTie	exon	90703665	90703795	1000	+	.	gene_id "MSTRG.151719"; transcript_id "MSTRG.151719.18"; exon_number "32";
chr5	StringTie	exon	90704389	90704488	1000	+	.	gene_id "MSTRG.151719"; transcript_id "MSTRG.151719.18"; exon_number "33";
chr5	StringTie	exon	90705400	90705579	1000	+	.	gene_id "MSTRG.151719"; transcript_id "MSTRG.151719.18"; exon_number "34";
chr5	StringTie	exon	90706231	90706394	1000	+	.	gene_id "MSTRG.151719"; transcript_id "MSTRG.151719.18"; exon_number "35";
chr5	StringTie	exon	90708816	90708909	1000	+	.	gene_id "MSTRG.151719"; transcript_id "MSTRG.151719.18"; exon_number "36";
chr5	StringTie	exon	90710981	90711059	1000	+	.	gene_id "MSTRG.151719"; transcript_id "MSTRG.151719.18"; exon_number "37";
chr5	StringTie	exon	90711184	90711322	1000	+	.	gene_id "MSTRG.151719"; transcript_id "MSTRG.151719.18"; exon_number "38";
chr5	StringTie	exon	90712287	90712428	1000	+	.	gene_id "MSTRG.151719"; transcript_id "MSTRG.151719.18"; exon_number "39";
chr5	StringTie	exon	90716467	90716729	1000	+	.	gene_id "MSTRG.151719"; transcript_id "MSTRG.151719.18"; exon_number "40";
chr5	StringTie	exon	90720048	90720223	1000	+	.	gene_id "MSTRG.151719"; transcript_id "MSTRG.151719.18"; exon_number "41";
chr5	StringTie	exon	90720935	90721059	1000	+	.	gene_id "MSTRG.151719"; transcript_id "MSTRG.151719.18"; exon_number "42";
chr5	StringTie	exon	90724832	90724989	1000	+	.	gene_id "MSTRG.151719"; transcript_id "MSTRG.151719.18"; exon_number "43";
chr5	StringTie	exon	90725086	90725232	1000	+	.	gene_id "MSTRG.151719"; transcript_id "MSTRG.151719.18"; exon_number "44";
chr5	StringTie	exon	90725549	90725656	1000	+	.	gene_id "MSTRG.151719"; transcript_id "MSTRG.151719.18"; exon_number "45";
chr5	StringTie	exon	90728669	90728933	1000	+	.	gene_id "MSTRG.151719"; transcript_id "MSTRG.151719.18"; exon_number "46";
chr5	StringTie	exon	90729642	90729764	1000	+	.	gene_id "MSTRG.151719"; transcript_id "MSTRG.151719.18"; exon_number "47";
chr5	StringTie	exon	90745046	90745265	1000	+	.	gene_id "MSTRG.151719"; transcript_id "MSTRG.151719.18"; exon_number "48";
chr5	StringTie	exon	90745591	90745795	1000	+	.	gene_id "MSTRG.151719"; transcript_id "MSTRG.151719.18"; exon_number "49";
chr5	StringTie	exon	90750551	90750697	1000	+	.	gene_id "MSTRG.151719"; transcript_id "MSTRG.151719.18"; exon_number "50";
chr5	StringTie	exon	90753574	90753829	1000	+	.	gene_id "MSTRG.151719"; transcript_id "MSTRG.151719.18"; exon_number "51";
chr5	StringTie	exon	90754983	90755185	1000	+	.	gene_id "MSTRG.151719"; transcript_id "MSTRG.151719.18"; exon_number "52";
chr5	StringTie	exon	90756454	90756630	1000	+	.	gene_id "MSTRG.151719"; transcript_id "MSTRG.151719.18"; exon_number "53";
chr5	StringTie	exon	90756979	90757161	1000	+	.	gene_id "MSTRG.151719"; transcript_id "MSTRG.151719.18"; exon_number "54";
chr5	StringTie	exon	90759409	90759588	1000	+	.	gene_id "MSTRG.151719"; transcript_id "MSTRG.151719.18"; exon_number "55";
chr5	StringTie	exon	90763305	90763469	1000	+	.	gene_id "MSTRG.151719"; transcript_id "MSTRG.151719.18"; exon_number "56";
chr5	StringTie	exon	90774186	90774303	1000	+	.	gene_id "MSTRG.151719"; transcript_id "MSTRG.151719.18"; exon_number "57";
chr5	StringTie	exon	90776453	90776576	1000	+	.	gene_id "MSTRG.151719"; transcript_id "MSTRG.151719.18"; exon_number "58";
chr5	StringTie	exon	90777905	90778043	1000	+	.	gene_id "MSTRG.151719"; transcript_id "MSTRG.151719.18"; exon_number "59";
chr5	StringTie	exon	90778427	90778609	1000	+	.	gene_id "MSTRG.151719"; transcript_id "MSTRG.151719.18"; exon_number "60";
chr5	StringTie	exon	90778865	90779097	1000	+	.	gene_id "MSTRG.151719"; transcript_id "MSTRG.151719.18"; exon_number "61";
chr5	StringTie	exon	90781430	90781578	1000	+	.	gene_id "MSTRG.151719"; transcript_id "MSTRG.151719.18"; exon_number "62";
chr5	StringTie	exon	90783124	90783325	1000	+	.	gene_id "MSTRG.151719"; transcript_id "MSTRG.151719.18"; exon_number "63";
chr5	StringTie	exon	90783838	90784057	1000	+	.	gene_id "MSTRG.151719"; transcript_id "MSTRG.151719.18"; exon_number "64";
chr5	StringTie	exon	90788071	90788310	1000	+	.	gene_id "MSTRG.151719"; transcript_id "MSTRG.151719.18"; exon_number "65";
chr5	StringTie	exon	90789702	90789851	1000	+	.	gene_id "MSTRG.151719"; transcript_id "MSTRG.151719.18"; exon_number "66";
chr5	StringTie	exon	90790873	90791346	1000	+	.	gene_id "MSTRG.151719"; transcript_id "MSTRG.151719.18"; exon_number "67";
chr5	StringTie	exon	90802739	90802882	1000	+	.	gene_id "MSTRG.151719"; transcript_id "MSTRG.151719.18"; exon_number "68";
chr5	StringTie	exon	90803515	90805458	1000	+	.	gene_id "MSTRG.151719"; transcript_id "MSTRG.151719.18"; exon_number "69";
chr5	StringTie	exon	90807602	90807737	1000	+	.	gene_id "MSTRG.151719"; transcript_id "MSTRG.151719.18"; exon_number "70";
chr5	StringTie	exon	90810233	90811338	1000	+	.	gene_id "MSTRG.151719"; transcript_id "MSTRG.151719.18"; exon_number "71";
chr5	StringTie	exon	90815619	90815736	1000	+	.	gene_id "MSTRG.151719"; transcript_id "MSTRG.151719.18"; exon_number "72";
chr5	StringTie	exon	90823425	90823596	1000	+	.	gene_id "MSTRG.151719"; transcript_id "MSTRG.151719.18"; exon_number "73";
chr5	StringTie	exon	90828944	90829186	1000	+	.	gene_id "MSTRG.151719"; transcript_id "MSTRG.151719.18"; exon_number "74";
chr5	StringTie	exon	90840578	90840985	1000	+	.	gene_id "MSTRG.151719"; transcript_id "MSTRG.151719.18"; exon_number "75";
chr5	StringTie	exon	90848637	90848821	1000	+	.	gene_id "MSTRG.151719"; transcript_id "MSTRG.151719.18"; exon_number "76";
chr5	StringTie	exon	90853284	90853533	1000	+	.	gene_id "MSTRG.151719"; transcript_id "MSTRG.151719.18"; exon_number "77";
chr5	StringTie	exon	90854062	90854201	1000	+	.	gene_id "MSTRG.151719"; transcript_id "MSTRG.151719.18"; exon_number "78";
chr5	StringTie	exon	90855741	90855901	1000	+	.	gene_id "MSTRG.151719"; transcript_id "MSTRG.151719.18"; exon_number "79";
chr5	StringTie	exon	90863757	90863857	1000	+	.	gene_id "MSTRG.151719"; transcript_id "MSTRG.151719.18"; exon_number "80";
chr5	StringTie	transcript	90614842	90871981	1000	+	.	gene_id "MSTRG.151719"; transcript_id "MSTRG.151719.19";
chr5	StringTie	exon	90614842	90615019	1000	+	.	gene_id "MSTRG.151719"; transcript_id "MSTRG.151719.19"; exon_number "1";
chr5	StringTie	exon	90617804	90617953	1000	+	.	gene_id "MSTRG.151719"; transcript_id "MSTRG.151719.19"; exon_number "2";
chr5	StringTie	exon	90619086	90619181	1000	+	.	gene_id "MSTRG.151719"; transcript_id "MSTRG.151719.19"; exon_number "3";
chr5	StringTie	exon	90622597	90622701	1000	+	.	gene_id "MSTRG.151719"; transcript_id "MSTRG.151719.19"; exon_number "4";
chr5	StringTie	exon	90625130	90625243	1000	+	.	gene_id "MSTRG.151719"; transcript_id "MSTRG.151719.19"; exon_number "5";
chr5	StringTie	exon	90627211	90627776	1000	+	.	gene_id "MSTRG.151719"; transcript_id "MSTRG.151719.19"; exon_number "6";
chr5	StringTie	exon	90628562	90628832	1000	+	.	gene_id "MSTRG.151719"; transcript_id "MSTRG.151719.19"; exon_number "7";
chr5	StringTie	exon	90629210	90629539	1000	+	.	gene_id "MSTRG.151719"; transcript_id "MSTRG.151719.19"; exon_number "8";
chr5	StringTie	exon	90635114	90635290	1000	+	.	gene_id "MSTRG.151719"; transcript_id "MSTRG.151719.19"; exon_number "9";
chr5	StringTie	exon	90637725	90637948	1000	+	.	gene_id "MSTRG.151719"; transcript_id "MSTRG.151719.19"; exon_number "10";
chr5	StringTie	exon	90642636	90642762	1000	+	.	gene_id "MSTRG.151719"; transcript_id "MSTRG.151719.19"; exon_number "11";
chr5	StringTie	exon	90642856	90643041	1000	+	.	gene_id "MSTRG.151719"; transcript_id "MSTRG.151719.19"; exon_number "12";
chr5	StringTie	exon	90643803	90643983	1000	+	.	gene_id "MSTRG.151719"; transcript_id "MSTRG.151719.19"; exon_number "13";
chr5	StringTie	exon	90644706	90644869	1000	+	.	gene_id "MSTRG.151719"; transcript_id "MSTRG.151719.19"; exon_number "14";
chr5	StringTie	exon	90645968	90646091	1000	+	.	gene_id "MSTRG.151719"; transcript_id "MSTRG.151719.19"; exon_number "15";
chr5	StringTie	exon	90647498	90647764	1000	+	.	gene_id "MSTRG.151719"; transcript_id "MSTRG.151719.19"; exon_number "16";
chr5	StringTie	exon	90651604	90651730	1000	+	.	gene_id "MSTRG.151719"; transcript_id "MSTRG.151719.19"; exon_number "17";
chr5	StringTie	exon	90652346	90652563	1000	+	.	gene_id "MSTRG.151719"; transcript_id "MSTRG.151719.19"; exon_number "18";
chr5	StringTie	exon	90653209	90653952	1000	+	.	gene_id "MSTRG.151719"; transcript_id "MSTRG.151719.19"; exon_number "19";
chr5	StringTie	exon	90657905	90658278	1000	+	.	gene_id "MSTRG.151719"; transcript_id "MSTRG.151719.19"; exon_number "20";
chr5	StringTie	exon	90672546	90672722	1000	+	.	gene_id "MSTRG.151719"; transcript_id "MSTRG.151719.19"; exon_number "21";
chr5	StringTie	exon	90674054	90674234	1000	+	.	gene_id "MSTRG.151719"; transcript_id "MSTRG.151719.19"; exon_number "22";
chr5	StringTie	exon	90675243	90675445	1000	+	.	gene_id "MSTRG.151719"; transcript_id "MSTRG.151719.19"; exon_number "23";
chr5	StringTie	exon	90676080	90676209	1000	+	.	gene_id "MSTRG.151719"; transcript_id "MSTRG.151719.19"; exon_number "24";
chr5	StringTie	exon	90679552	90679629	1000	+	.	gene_id "MSTRG.151719"; transcript_id "MSTRG.151719.19"; exon_number "25";
chr5	StringTie	exon	90681315	90681454	1000	+	.	gene_id "MSTRG.151719"; transcript_id "MSTRG.151719.19"; exon_number "26";
chr5	StringTie	exon	90683586	90684195	1000	+	.	gene_id "MSTRG.151719"; transcript_id "MSTRG.151719.19"; exon_number "27";
chr5	StringTie	exon	90685780	90685995	1000	+	.	gene_id "MSTRG.151719"; transcript_id "MSTRG.151719.19"; exon_number "28";
chr5	StringTie	exon	90689861	90690076	1000	+	.	gene_id "MSTRG.151719"; transcript_id "MSTRG.151719.19"; exon_number "29";
chr5	StringTie	exon	90690797	90691041	1000	+	.	gene_id "MSTRG.151719"; transcript_id "MSTRG.151719.19"; exon_number "30";
chr5	StringTie	exon	90692605	90692786	1000	+	.	gene_id "MSTRG.151719"; transcript_id "MSTRG.151719.19"; exon_number "31";
chr5	StringTie	exon	90693890	90694701	1000	+	.	gene_id "MSTRG.151719"; transcript_id "MSTRG.151719.19"; exon_number "32";
chr5	StringTie	exon	90696937	90697146	1000	+	.	gene_id "MSTRG.151719"; transcript_id "MSTRG.151719.19"; exon_number "33";
chr5	StringTie	exon	90703665	90703795	1000	+	.	gene_id "MSTRG.151719"; transcript_id "MSTRG.151719.19"; exon_number "34";
chr5	StringTie	exon	90704389	90704488	1000	+	.	gene_id "MSTRG.151719"; transcript_id "MSTRG.151719.19"; exon_number "35";
chr5	StringTie	exon	90705400	90705579	1000	+	.	gene_id "MSTRG.151719"; transcript_id "MSTRG.151719.19"; exon_number "36";
chr5	StringTie	exon	90706231	90706394	1000	+	.	gene_id "MSTRG.151719"; transcript_id "MSTRG.151719.19"; exon_number "37";
chr5	StringTie	exon	90708816	90708909	1000	+	.	gene_id "MSTRG.151719"; transcript_id "MSTRG.151719.19"; exon_number "38";
chr5	StringTie	exon	90710981	90711059	1000	+	.	gene_id "MSTRG.151719"; transcript_id "MSTRG.151719.19"; exon_number "39";
chr5	StringTie	exon	90711184	90711322	1000	+	.	gene_id "MSTRG.151719"; transcript_id "MSTRG.151719.19"; exon_number "40";
chr5	StringTie	exon	90712287	90712428	1000	+	.	gene_id "MSTRG.151719"; transcript_id "MSTRG.151719.19"; exon_number "41";
chr5	StringTie	exon	90716467	90716729	1000	+	.	gene_id "MSTRG.151719"; transcript_id "MSTRG.151719.19"; exon_number "42";
chr5	StringTie	exon	90720048	90720223	1000	+	.	gene_id "MSTRG.151719"; transcript_id "MSTRG.151719.19"; exon_number "43";
chr5	StringTie	exon	90720935	90721059	1000	+	.	gene_id "MSTRG.151719"; transcript_id "MSTRG.151719.19"; exon_number "44";
chr5	StringTie	exon	90724832	90724989	1000	+	.	gene_id "MSTRG.151719"; transcript_id "MSTRG.151719.19"; exon_number "45";
chr5	StringTie	exon	90725086	90725232	1000	+	.	gene_id "MSTRG.151719"; transcript_id "MSTRG.151719.19"; exon_number "46";
chr5	StringTie	exon	90725549	90725656	1000	+	.	gene_id "MSTRG.151719"; transcript_id "MSTRG.151719.19"; exon_number "47";
chr5	StringTie	exon	90728669	90728933	1000	+	.	gene_id "MSTRG.151719"; transcript_id "MSTRG.151719.19"; exon_number "48";
chr5	StringTie	exon	90729642	90729764	1000	+	.	gene_id "MSTRG.151719"; transcript_id "MSTRG.151719.19"; exon_number "49";
chr5	StringTie	exon	90745046	90745265	1000	+	.	gene_id "MSTRG.151719"; transcript_id "MSTRG.151719.19"; exon_number "50";
chr5	StringTie	exon	90745591	90745795	1000	+	.	gene_id "MSTRG.151719"; transcript_id "MSTRG.151719.19"; exon_number "51";
chr5	StringTie	exon	90750551	90750697	1000	+	.	gene_id "MSTRG.151719"; transcript_id "MSTRG.151719.19"; exon_number "52";
chr5	StringTie	exon	90753574	90753829	1000	+	.	gene_id "MSTRG.151719"; transcript_id "MSTRG.151719.19"; exon_number "53";
chr5	StringTie	exon	90754983	90755185	1000	+	.	gene_id "MSTRG.151719"; transcript_id "MSTRG.151719.19"; exon_number "54";
chr5	StringTie	exon	90756454	90756630	1000	+	.	gene_id "MSTRG.151719"; transcript_id "MSTRG.151719.19"; exon_number "55";
chr5	StringTie	exon	90756979	90757161	1000	+	.	gene_id "MSTRG.151719"; transcript_id "MSTRG.151719.19"; exon_number "56";
chr5	StringTie	exon	90759409	90759588	1000	+	.	gene_id "MSTRG.151719"; transcript_id "MSTRG.151719.19"; exon_number "57";
chr5	StringTie	exon	90763305	90763469	1000	+	.	gene_id "MSTRG.151719"; transcript_id "MSTRG.151719.19"; exon_number "58";
chr5	StringTie	exon	90774186	90774303	1000	+	.	gene_id "MSTRG.151719"; transcript_id "MSTRG.151719.19"; exon_number "59";
chr5	StringTie	exon	90776453	90776576	1000	+	.	gene_id "MSTRG.151719"; transcript_id "MSTRG.151719.19"; exon_number "60";
chr5	StringTie	exon	90777905	90778043	1000	+	.	gene_id "MSTRG.151719"; transcript_id "MSTRG.151719.19"; exon_number "61";
chr5	StringTie	exon	90778427	90778609	1000	+	.	gene_id "MSTRG.151719"; transcript_id "MSTRG.151719.19"; exon_number "62";
chr5	StringTie	exon	90778865	90779097	1000	+	.	gene_id "MSTRG.151719"; transcript_id "MSTRG.151719.19"; exon_number "63";
chr5	StringTie	exon	90781430	90781578	1000	+	.	gene_id "MSTRG.151719"; transcript_id "MSTRG.151719.19"; exon_number "64";
chr5	StringTie	exon	90783124	90783325	1000	+	.	gene_id "MSTRG.151719"; transcript_id "MSTRG.151719.19"; exon_number "65";
chr5	StringTie	exon	90783838	90784057	1000	+	.	gene_id "MSTRG.151719"; transcript_id "MSTRG.151719.19"; exon_number "66";
chr5	StringTie	exon	90788071	90788310	1000	+	.	gene_id "MSTRG.151719"; transcript_id "MSTRG.151719.19"; exon_number "67";
chr5	StringTie	exon	90789702	90789851	1000	+	.	gene_id "MSTRG.151719"; transcript_id "MSTRG.151719.19"; exon_number "68";
chr5	StringTie	exon	90790873	90791346	1000	+	.	gene_id "MSTRG.151719"; transcript_id "MSTRG.151719.19"; exon_number "69";
chr5	StringTie	exon	90802739	90802882	1000	+	.	gene_id "MSTRG.151719"; transcript_id "MSTRG.151719.19"; exon_number "70";
chr5	StringTie	exon	90805284	90805458	1000	+	.	gene_id "MSTRG.151719"; transcript_id "MSTRG.151719.19"; exon_number "71";
chr5	StringTie	exon	90807602	90807737	1000	+	.	gene_id "MSTRG.151719"; transcript_id "MSTRG.151719.19"; exon_number "72";
chr5	StringTie	exon	90810233	90811338	1000	+	.	gene_id "MSTRG.151719"; transcript_id "MSTRG.151719.19"; exon_number "73";
chr5	StringTie	exon	90815619	90815736	1000	+	.	gene_id "MSTRG.151719"; transcript_id "MSTRG.151719.19"; exon_number "74";
chr5	StringTie	exon	90823425	90823596	1000	+	.	gene_id "MSTRG.151719"; transcript_id "MSTRG.151719.19"; exon_number "75";
chr5	StringTie	exon	90828944	90829186	1000	+	.	gene_id "MSTRG.151719"; transcript_id "MSTRG.151719.19"; exon_number "76";
chr5	StringTie	exon	90840578	90840985	1000	+	.	gene_id "MSTRG.151719"; transcript_id "MSTRG.151719.19"; exon_number "77";
chr5	StringTie	exon	90848637	90848821	1000	+	.	gene_id "MSTRG.151719"; transcript_id "MSTRG.151719.19"; exon_number "78";
chr5	StringTie	exon	90853284	90853533	1000	+	.	gene_id "MSTRG.151719"; transcript_id "MSTRG.151719.19"; exon_number "79";
chr5	StringTie	exon	90854062	90854201	1000	+	.	gene_id "MSTRG.151719"; transcript_id "MSTRG.151719.19"; exon_number "80";
chr5	StringTie	exon	90855741	90855901	1000	+	.	gene_id "MSTRG.151719"; transcript_id "MSTRG.151719.19"; exon_number "81";
chr5	StringTie	exon	90863757	90863857	1000	+	.	gene_id "MSTRG.151719"; transcript_id "MSTRG.151719.19"; exon_number "82";
chr5	StringTie	exon	90871905	90871981	1000	+	.	gene_id "MSTRG.151719"; transcript_id "MSTRG.151719.19"; exon_number "83";
chr5	StringTie	transcript	90558800	91171322	1000	+	.	gene_id "MSTRG.151719"; transcript_id "MSTRG.151719.2";
chr5	StringTie	exon	90558800	90558917	1000	+	.	gene_id "MSTRG.151719"; transcript_id "MSTRG.151719.2"; exon_number "1";
chr5	StringTie	exon	90614835	90615019	1000	+	.	gene_id "MSTRG.151719"; transcript_id "MSTRG.151719.2"; exon_number "2";
chr5	StringTie	exon	90617804	90617953	1000	+	.	gene_id "MSTRG.151719"; transcript_id "MSTRG.151719.2"; exon_number "3";
chr5	StringTie	exon	90619086	90619181	1000	+	.	gene_id "MSTRG.151719"; transcript_id "MSTRG.151719.2"; exon_number "4";
chr5	StringTie	exon	90622597	90622701	1000	+	.	gene_id "MSTRG.151719"; transcript_id "MSTRG.151719.2"; exon_number "5";
chr5	StringTie	exon	90625130	90625243	1000	+	.	gene_id "MSTRG.151719"; transcript_id "MSTRG.151719.2"; exon_number "6";
chr5	StringTie	exon	90627211	90627776	1000	+	.	gene_id "MSTRG.151719"; transcript_id "MSTRG.151719.2"; exon_number "7";
chr5	StringTie	exon	90628562	90628832	1000	+	.	gene_id "MSTRG.151719"; transcript_id "MSTRG.151719.2"; exon_number "8";
chr5	StringTie	exon	90629210	90629539	1000	+	.	gene_id "MSTRG.151719"; transcript_id "MSTRG.151719.2"; exon_number "9";
chr5	StringTie	exon	90635114	90635290	1000	+	.	gene_id "MSTRG.151719"; transcript_id "MSTRG.151719.2"; exon_number "10";
chr5	StringTie	exon	90637725	90637948	1000	+	.	gene_id "MSTRG.151719"; transcript_id "MSTRG.151719.2"; exon_number "11";
chr5	StringTie	exon	90642636	90642762	1000	+	.	gene_id "MSTRG.151719"; transcript_id "MSTRG.151719.2"; exon_number "12";
chr5	StringTie	exon	90642856	90643041	1000	+	.	gene_id "MSTRG.151719"; transcript_id "MSTRG.151719.2"; exon_number "13";
chr5	StringTie	exon	90643803	90643983	1000	+	.	gene_id "MSTRG.151719"; transcript_id "MSTRG.151719.2"; exon_number "14";
chr5	StringTie	exon	90644706	90644869	1000	+	.	gene_id "MSTRG.151719"; transcript_id "MSTRG.151719.2"; exon_number "15";
chr5	StringTie	exon	90645968	90646091	1000	+	.	gene_id "MSTRG.151719"; transcript_id "MSTRG.151719.2"; exon_number "16";
chr5	StringTie	exon	90647498	90647764	1000	+	.	gene_id "MSTRG.151719"; transcript_id "MSTRG.151719.2"; exon_number "17";
chr5	StringTie	exon	90651604	90651730	1000	+	.	gene_id "MSTRG.151719"; transcript_id "MSTRG.151719.2"; exon_number "18";
chr5	StringTie	exon	90652346	90652563	1000	+	.	gene_id "MSTRG.151719"; transcript_id "MSTRG.151719.2"; exon_number "19";
chr5	StringTie	exon	90653209	90653952	1000	+	.	gene_id "MSTRG.151719"; transcript_id "MSTRG.151719.2"; exon_number "20";
chr5	StringTie	exon	90657905	90658278	1000	+	.	gene_id "MSTRG.151719"; transcript_id "MSTRG.151719.2"; exon_number "21";
chr5	StringTie	exon	90672546	90672722	1000	+	.	gene_id "MSTRG.151719"; transcript_id "MSTRG.151719.2"; exon_number "22";
chr5	StringTie	exon	90674054	90674234	1000	+	.	gene_id "MSTRG.151719"; transcript_id "MSTRG.151719.2"; exon_number "23";
chr5	StringTie	exon	90675243	90675445	1000	+	.	gene_id "MSTRG.151719"; transcript_id "MSTRG.151719.2"; exon_number "24";
chr5	StringTie	exon	90676080	90676209	1000	+	.	gene_id "MSTRG.151719"; transcript_id "MSTRG.151719.2"; exon_number "25";
chr5	StringTie	exon	90679549	90679629	1000	+	.	gene_id "MSTRG.151719"; transcript_id "MSTRG.151719.2"; exon_number "26";
chr5	StringTie	exon	90681315	90681454	1000	+	.	gene_id "MSTRG.151719"; transcript_id "MSTRG.151719.2"; exon_number "27";
chr5	StringTie	exon	90683586	90684195	1000	+	.	gene_id "MSTRG.151719"; transcript_id "MSTRG.151719.2"; exon_number "28";
chr5	StringTie	exon	90685780	90685995	1000	+	.	gene_id "MSTRG.151719"; transcript_id "MSTRG.151719.2"; exon_number "29";
chr5	StringTie	exon	90689861	90690076	1000	+	.	gene_id "MSTRG.151719"; transcript_id "MSTRG.151719.2"; exon_number "30";
chr5	StringTie	exon	90690797	90691041	1000	+	.	gene_id "MSTRG.151719"; transcript_id "MSTRG.151719.2"; exon_number "31";
chr5	StringTie	exon	90692605	90692786	1000	+	.	gene_id "MSTRG.151719"; transcript_id "MSTRG.151719.2"; exon_number "32";
chr5	StringTie	exon	90693890	90694701	1000	+	.	gene_id "MSTRG.151719"; transcript_id "MSTRG.151719.2"; exon_number "33";
chr5	StringTie	exon	90696937	90697146	1000	+	.	gene_id "MSTRG.151719"; transcript_id "MSTRG.151719.2"; exon_number "34";
chr5	StringTie	exon	90703665	90703795	1000	+	.	gene_id "MSTRG.151719"; transcript_id "MSTRG.151719.2"; exon_number "35";
chr5	StringTie	exon	90704389	90704488	1000	+	.	gene_id "MSTRG.151719"; transcript_id "MSTRG.151719.2"; exon_number "36";
chr5	StringTie	exon	90705400	90705579	1000	+	.	gene_id "MSTRG.151719"; transcript_id "MSTRG.151719.2"; exon_number "37";
chr5	StringTie	exon	90706231	90706394	1000	+	.	gene_id "MSTRG.151719"; transcript_id "MSTRG.151719.2"; exon_number "38";
chr5	StringTie	exon	90708816	90708909	1000	+	.	gene_id "MSTRG.151719"; transcript_id "MSTRG.151719.2"; exon_number "39";
chr5	StringTie	exon	90710981	90711059	1000	+	.	gene_id "MSTRG.151719"; transcript_id "MSTRG.151719.2"; exon_number "40";
chr5	StringTie	exon	90711184	90711322	1000	+	.	gene_id "MSTRG.151719"; transcript_id "MSTRG.151719.2"; exon_number "41";
chr5	StringTie	exon	90712287	90712428	1000	+	.	gene_id "MSTRG.151719"; transcript_id "MSTRG.151719.2"; exon_number "42";
chr5	StringTie	exon	90716467	90716729	1000	+	.	gene_id "MSTRG.151719"; transcript_id "MSTRG.151719.2"; exon_number "43";
chr5	StringTie	exon	90720048	90720223	1000	+	.	gene_id "MSTRG.151719"; transcript_id "MSTRG.151719.2"; exon_number "44";
chr5	StringTie	exon	90720935	90721059	1000	+	.	gene_id "MSTRG.151719"; transcript_id "MSTRG.151719.2"; exon_number "45";
chr5	StringTie	exon	90724832	90724989	1000	+	.	gene_id "MSTRG.151719"; transcript_id "MSTRG.151719.2"; exon_number "46";
chr5	StringTie	exon	90725086	90725232	1000	+	.	gene_id "MSTRG.151719"; transcript_id "MSTRG.151719.2"; exon_number "47";
chr5	StringTie	exon	90725549	90725656	1000	+	.	gene_id "MSTRG.151719"; transcript_id "MSTRG.151719.2"; exon_number "48";
chr5	StringTie	exon	90728669	90728933	1000	+	.	gene_id "MSTRG.151719"; transcript_id "MSTRG.151719.2"; exon_number "49";
chr5	StringTie	exon	90729642	90729764	1000	+	.	gene_id "MSTRG.151719"; transcript_id "MSTRG.151719.2"; exon_number "50";
chr5	StringTie	exon	90745046	90745265	1000	+	.	gene_id "MSTRG.151719"; transcript_id "MSTRG.151719.2"; exon_number "51";
chr5	StringTie	exon	90745591	90745795	1000	+	.	gene_id "MSTRG.151719"; transcript_id "MSTRG.151719.2"; exon_number "52";
chr5	StringTie	exon	90750551	90750697	1000	+	.	gene_id "MSTRG.151719"; transcript_id "MSTRG.151719.2"; exon_number "53";
chr5	StringTie	exon	90753574	90753829	1000	+	.	gene_id "MSTRG.151719"; transcript_id "MSTRG.151719.2"; exon_number "54";
chr5	StringTie	exon	90754983	90755185	1000	+	.	gene_id "MSTRG.151719"; transcript_id "MSTRG.151719.2"; exon_number "55";
chr5	StringTie	exon	90756454	90756630	1000	+	.	gene_id "MSTRG.151719"; transcript_id "MSTRG.151719.2"; exon_number "56";
chr5	StringTie	exon	90756979	90757161	1000	+	.	gene_id "MSTRG.151719"; transcript_id "MSTRG.151719.2"; exon_number "57";
chr5	StringTie	exon	90759409	90759588	1000	+	.	gene_id "MSTRG.151719"; transcript_id "MSTRG.151719.2"; exon_number "58";
chr5	StringTie	exon	90763305	90763469	1000	+	.	gene_id "MSTRG.151719"; transcript_id "MSTRG.151719.2"; exon_number "59";
chr5	StringTie	exon	90774186	90774303	1000	+	.	gene_id "MSTRG.151719"; transcript_id "MSTRG.151719.2"; exon_number "60";
chr5	StringTie	exon	90776453	90776576	1000	+	.	gene_id "MSTRG.151719"; transcript_id "MSTRG.151719.2"; exon_number "61";
chr5	StringTie	exon	90777905	90778043	1000	+	.	gene_id "MSTRG.151719"; transcript_id "MSTRG.151719.2"; exon_number "62";
chr5	StringTie	exon	90778427	90778609	1000	+	.	gene_id "MSTRG.151719"; transcript_id "MSTRG.151719.2"; exon_number "63";
chr5	StringTie	exon	90778865	90779097	1000	+	.	gene_id "MSTRG.151719"; transcript_id "MSTRG.151719.2"; exon_number "64";
chr5	StringTie	exon	90781430	90781578	1000	+	.	gene_id "MSTRG.151719"; transcript_id "MSTRG.151719.2"; exon_number "65";
chr5	StringTie	exon	90783124	90783325	1000	+	.	gene_id "MSTRG.151719"; transcript_id "MSTRG.151719.2"; exon_number "66";
chr5	StringTie	exon	90783838	90784057	1000	+	.	gene_id "MSTRG.151719"; transcript_id "MSTRG.151719.2"; exon_number "67";
chr5	StringTie	exon	90788071	90788310	1000	+	.	gene_id "MSTRG.151719"; transcript_id "MSTRG.151719.2"; exon_number "68";
chr5	StringTie	exon	90789702	90789851	1000	+	.	gene_id "MSTRG.151719"; transcript_id "MSTRG.151719.2"; exon_number "69";
chr5	StringTie	exon	90790873	90791346	1000	+	.	gene_id "MSTRG.151719"; transcript_id "MSTRG.151719.2"; exon_number "70";
chr5	StringTie	exon	90802739	90802882	1000	+	.	gene_id "MSTRG.151719"; transcript_id "MSTRG.151719.2"; exon_number "71";
chr5	StringTie	exon	90805284	90805458	1000	+	.	gene_id "MSTRG.151719"; transcript_id "MSTRG.151719.2"; exon_number "72";
chr5	StringTie	exon	90807602	90807737	1000	+	.	gene_id "MSTRG.151719"; transcript_id "MSTRG.151719.2"; exon_number "73";
chr5	StringTie	exon	90810233	90811338	1000	+	.	gene_id "MSTRG.151719"; transcript_id "MSTRG.151719.2"; exon_number "74";
chr5	StringTie	exon	90815619	90815736	1000	+	.	gene_id "MSTRG.151719"; transcript_id "MSTRG.151719.2"; exon_number "75";
chr5	StringTie	exon	90823425	90823596	1000	+	.	gene_id "MSTRG.151719"; transcript_id "MSTRG.151719.2"; exon_number "76";
chr5	StringTie	exon	90828944	90829186	1000	+	.	gene_id "MSTRG.151719"; transcript_id "MSTRG.151719.2"; exon_number "77";
chr5	StringTie	exon	90840578	90840985	1000	+	.	gene_id "MSTRG.151719"; transcript_id "MSTRG.151719.2"; exon_number "78";
chr5	StringTie	exon	90848637	90848821	1000	+	.	gene_id "MSTRG.151719"; transcript_id "MSTRG.151719.2"; exon_number "79";
chr5	StringTie	exon	90853284	90853533	1000	+	.	gene_id "MSTRG.151719"; transcript_id "MSTRG.151719.2"; exon_number "80";
chr5	StringTie	exon	90854062	90854201	1000	+	.	gene_id "MSTRG.151719"; transcript_id "MSTRG.151719.2"; exon_number "81";
chr5	StringTie	exon	90855741	90855901	1000	+	.	gene_id "MSTRG.151719"; transcript_id "MSTRG.151719.2"; exon_number "82";
chr5	StringTie	exon	90863757	90863857	1000	+	.	gene_id "MSTRG.151719"; transcript_id "MSTRG.151719.2"; exon_number "83";
chr5	StringTie	exon	90965415	90965531	1000	+	.	gene_id "MSTRG.151719"; transcript_id "MSTRG.151719.2"; exon_number "84";
chr5	StringTie	exon	90985344	90985522	1000	+	.	gene_id "MSTRG.151719"; transcript_id "MSTRG.151719.2"; exon_number "85";
chr5	StringTie	exon	91072447	91072604	1000	+	.	gene_id "MSTRG.151719"; transcript_id "MSTRG.151719.2"; exon_number "86";
chr5	StringTie	exon	91102219	91102340	1000	+	.	gene_id "MSTRG.151719"; transcript_id "MSTRG.151719.2"; exon_number "87";
chr5	StringTie	exon	91150030	91150221	1000	+	.	gene_id "MSTRG.151719"; transcript_id "MSTRG.151719.2"; exon_number "88";
chr5	StringTie	exon	91153221	91153398	1000	+	.	gene_id "MSTRG.151719"; transcript_id "MSTRG.151719.2"; exon_number "89";
chr5	StringTie	exon	91163782	91164457	1000	+	.	gene_id "MSTRG.151719"; transcript_id "MSTRG.151719.2"; exon_number "90";
chr5	StringTie	exon	91170713	91171322	1000	+	.	gene_id "MSTRG.151719"; transcript_id "MSTRG.151719.2"; exon_number "91";
chr5	StringTie	transcript	90614848	90872024	1000	+	.	gene_id "MSTRG.151719"; transcript_id "MSTRG.151719.20";
chr5	StringTie	exon	90614848	90615019	1000	+	.	gene_id "MSTRG.151719"; transcript_id "MSTRG.151719.20"; exon_number "1";
chr5	StringTie	exon	90617804	90617953	1000	+	.	gene_id "MSTRG.151719"; transcript_id "MSTRG.151719.20"; exon_number "2";
chr5	StringTie	exon	90619086	90619181	1000	+	.	gene_id "MSTRG.151719"; transcript_id "MSTRG.151719.20"; exon_number "3";
chr5	StringTie	exon	90622597	90622701	1000	+	.	gene_id "MSTRG.151719"; transcript_id "MSTRG.151719.20"; exon_number "4";
chr5	StringTie	exon	90625130	90625243	1000	+	.	gene_id "MSTRG.151719"; transcript_id "MSTRG.151719.20"; exon_number "5";
chr5	StringTie	exon	90627211	90627776	1000	+	.	gene_id "MSTRG.151719"; transcript_id "MSTRG.151719.20"; exon_number "6";
chr5	StringTie	exon	90628562	90628832	1000	+	.	gene_id "MSTRG.151719"; transcript_id "MSTRG.151719.20"; exon_number "7";
chr5	StringTie	exon	90629210	90629539	1000	+	.	gene_id "MSTRG.151719"; transcript_id "MSTRG.151719.20"; exon_number "8";
chr5	StringTie	exon	90635114	90635290	1000	+	.	gene_id "MSTRG.151719"; transcript_id "MSTRG.151719.20"; exon_number "9";
chr5	StringTie	exon	90637725	90637948	1000	+	.	gene_id "MSTRG.151719"; transcript_id "MSTRG.151719.20"; exon_number "10";
chr5	StringTie	exon	90642636	90642762	1000	+	.	gene_id "MSTRG.151719"; transcript_id "MSTRG.151719.20"; exon_number "11";
chr5	StringTie	exon	90642856	90643041	1000	+	.	gene_id "MSTRG.151719"; transcript_id "MSTRG.151719.20"; exon_number "12";
chr5	StringTie	exon	90643803	90643983	1000	+	.	gene_id "MSTRG.151719"; transcript_id "MSTRG.151719.20"; exon_number "13";
chr5	StringTie	exon	90644706	90644869	1000	+	.	gene_id "MSTRG.151719"; transcript_id "MSTRG.151719.20"; exon_number "14";
chr5	StringTie	exon	90645968	90646091	1000	+	.	gene_id "MSTRG.151719"; transcript_id "MSTRG.151719.20"; exon_number "15";
chr5	StringTie	exon	90647498	90647764	1000	+	.	gene_id "MSTRG.151719"; transcript_id "MSTRG.151719.20"; exon_number "16";
chr5	StringTie	exon	90651604	90651730	1000	+	.	gene_id "MSTRG.151719"; transcript_id "MSTRG.151719.20"; exon_number "17";
chr5	StringTie	exon	90652346	90652563	1000	+	.	gene_id "MSTRG.151719"; transcript_id "MSTRG.151719.20"; exon_number "18";
chr5	StringTie	exon	90653209	90653952	1000	+	.	gene_id "MSTRG.151719"; transcript_id "MSTRG.151719.20"; exon_number "19";
chr5	StringTie	exon	90657905	90658278	1000	+	.	gene_id "MSTRG.151719"; transcript_id "MSTRG.151719.20"; exon_number "20";
chr5	StringTie	exon	90672546	90672722	1000	+	.	gene_id "MSTRG.151719"; transcript_id "MSTRG.151719.20"; exon_number "21";
chr5	StringTie	exon	90674054	90674234	1000	+	.	gene_id "MSTRG.151719"; transcript_id "MSTRG.151719.20"; exon_number "22";
chr5	StringTie	exon	90675243	90675445	1000	+	.	gene_id "MSTRG.151719"; transcript_id "MSTRG.151719.20"; exon_number "23";
chr5	StringTie	exon	90676080	90676209	1000	+	.	gene_id "MSTRG.151719"; transcript_id "MSTRG.151719.20"; exon_number "24";
chr5	StringTie	exon	90679552	90679629	1000	+	.	gene_id "MSTRG.151719"; transcript_id "MSTRG.151719.20"; exon_number "25";
chr5	StringTie	exon	90681315	90681454	1000	+	.	gene_id "MSTRG.151719"; transcript_id "MSTRG.151719.20"; exon_number "26";
chr5	StringTie	exon	90683586	90684195	1000	+	.	gene_id "MSTRG.151719"; transcript_id "MSTRG.151719.20"; exon_number "27";
chr5	StringTie	exon	90685780	90685995	1000	+	.	gene_id "MSTRG.151719"; transcript_id "MSTRG.151719.20"; exon_number "28";
chr5	StringTie	exon	90689861	90690076	1000	+	.	gene_id "MSTRG.151719"; transcript_id "MSTRG.151719.20"; exon_number "29";
chr5	StringTie	exon	90690797	90691041	1000	+	.	gene_id "MSTRG.151719"; transcript_id "MSTRG.151719.20"; exon_number "30";
chr5	StringTie	exon	90692605	90692786	1000	+	.	gene_id "MSTRG.151719"; transcript_id "MSTRG.151719.20"; exon_number "31";
chr5	StringTie	exon	90693890	90694701	1000	+	.	gene_id "MSTRG.151719"; transcript_id "MSTRG.151719.20"; exon_number "32";
chr5	StringTie	exon	90696937	90697146	1000	+	.	gene_id "MSTRG.151719"; transcript_id "MSTRG.151719.20"; exon_number "33";
chr5	StringTie	exon	90703665	90703795	1000	+	.	gene_id "MSTRG.151719"; transcript_id "MSTRG.151719.20"; exon_number "34";
chr5	StringTie	exon	90704389	90704488	1000	+	.	gene_id "MSTRG.151719"; transcript_id "MSTRG.151719.20"; exon_number "35";
chr5	StringTie	exon	90705400	90705579	1000	+	.	gene_id "MSTRG.151719"; transcript_id "MSTRG.151719.20"; exon_number "36";
chr5	StringTie	exon	90706231	90706394	1000	+	.	gene_id "MSTRG.151719"; transcript_id "MSTRG.151719.20"; exon_number "37";
chr5	StringTie	exon	90708816	90708909	1000	+	.	gene_id "MSTRG.151719"; transcript_id "MSTRG.151719.20"; exon_number "38";
chr5	StringTie	exon	90710981	90711059	1000	+	.	gene_id "MSTRG.151719"; transcript_id "MSTRG.151719.20"; exon_number "39";
chr5	StringTie	exon	90711184	90711322	1000	+	.	gene_id "MSTRG.151719"; transcript_id "MSTRG.151719.20"; exon_number "40";
chr5	StringTie	exon	90712287	90712428	1000	+	.	gene_id "MSTRG.151719"; transcript_id "MSTRG.151719.20"; exon_number "41";
chr5	StringTie	exon	90716467	90716729	1000	+	.	gene_id "MSTRG.151719"; transcript_id "MSTRG.151719.20"; exon_number "42";
chr5	StringTie	exon	90720048	90720223	1000	+	.	gene_id "MSTRG.151719"; transcript_id "MSTRG.151719.20"; exon_number "43";
chr5	StringTie	exon	90720935	90721059	1000	+	.	gene_id "MSTRG.151719"; transcript_id "MSTRG.151719.20"; exon_number "44";
chr5	StringTie	exon	90724832	90724989	1000	+	.	gene_id "MSTRG.151719"; transcript_id "MSTRG.151719.20"; exon_number "45";
chr5	StringTie	exon	90725086	90725232	1000	+	.	gene_id "MSTRG.151719"; transcript_id "MSTRG.151719.20"; exon_number "46";
chr5	StringTie	exon	90725549	90725656	1000	+	.	gene_id "MSTRG.151719"; transcript_id "MSTRG.151719.20"; exon_number "47";
chr5	StringTie	exon	90728669	90728933	1000	+	.	gene_id "MSTRG.151719"; transcript_id "MSTRG.151719.20"; exon_number "48";
chr5	StringTie	exon	90729642	90729764	1000	+	.	gene_id "MSTRG.151719"; transcript_id "MSTRG.151719.20"; exon_number "49";
chr5	StringTie	exon	90745046	90745265	1000	+	.	gene_id "MSTRG.151719"; transcript_id "MSTRG.151719.20"; exon_number "50";
chr5	StringTie	exon	90745591	90745795	1000	+	.	gene_id "MSTRG.151719"; transcript_id "MSTRG.151719.20"; exon_number "51";
chr5	StringTie	exon	90750551	90750697	1000	+	.	gene_id "MSTRG.151719"; transcript_id "MSTRG.151719.20"; exon_number "52";
chr5	StringTie	exon	90753574	90753829	1000	+	.	gene_id "MSTRG.151719"; transcript_id "MSTRG.151719.20"; exon_number "53";
chr5	StringTie	exon	90754983	90755185	1000	+	.	gene_id "MSTRG.151719"; transcript_id "MSTRG.151719.20"; exon_number "54";
chr5	StringTie	exon	90756454	90756630	1000	+	.	gene_id "MSTRG.151719"; transcript_id "MSTRG.151719.20"; exon_number "55";
chr5	StringTie	exon	90756979	90757161	1000	+	.	gene_id "MSTRG.151719"; transcript_id "MSTRG.151719.20"; exon_number "56";
chr5	StringTie	exon	90759409	90759588	1000	+	.	gene_id "MSTRG.151719"; transcript_id "MSTRG.151719.20"; exon_number "57";
chr5	StringTie	exon	90763305	90763469	1000	+	.	gene_id "MSTRG.151719"; transcript_id "MSTRG.151719.20"; exon_number "58";
chr5	StringTie	exon	90774186	90774303	1000	+	.	gene_id "MSTRG.151719"; transcript_id "MSTRG.151719.20"; exon_number "59";
chr5	StringTie	exon	90776453	90776576	1000	+	.	gene_id "MSTRG.151719"; transcript_id "MSTRG.151719.20"; exon_number "60";
chr5	StringTie	exon	90777905	90778043	1000	+	.	gene_id "MSTRG.151719"; transcript_id "MSTRG.151719.20"; exon_number "61";
chr5	StringTie	exon	90778427	90778609	1000	+	.	gene_id "MSTRG.151719"; transcript_id "MSTRG.151719.20"; exon_number "62";
chr5	StringTie	exon	90778865	90779097	1000	+	.	gene_id "MSTRG.151719"; transcript_id "MSTRG.151719.20"; exon_number "63";
chr5	StringTie	exon	90781430	90781578	1000	+	.	gene_id "MSTRG.151719"; transcript_id "MSTRG.151719.20"; exon_number "64";
chr5	StringTie	exon	90783124	90783325	1000	+	.	gene_id "MSTRG.151719"; transcript_id "MSTRG.151719.20"; exon_number "65";
chr5	StringTie	exon	90783838	90784057	1000	+	.	gene_id "MSTRG.151719"; transcript_id "MSTRG.151719.20"; exon_number "66";
chr5	StringTie	exon	90788071	90788310	1000	+	.	gene_id "MSTRG.151719"; transcript_id "MSTRG.151719.20"; exon_number "67";
chr5	StringTie	exon	90789702	90789851	1000	+	.	gene_id "MSTRG.151719"; transcript_id "MSTRG.151719.20"; exon_number "68";
chr5	StringTie	exon	90790873	90791346	1000	+	.	gene_id "MSTRG.151719"; transcript_id "MSTRG.151719.20"; exon_number "69";
chr5	StringTie	exon	90802739	90802882	1000	+	.	gene_id "MSTRG.151719"; transcript_id "MSTRG.151719.20"; exon_number "70";
chr5	StringTie	exon	90805284	90805458	1000	+	.	gene_id "MSTRG.151719"; transcript_id "MSTRG.151719.20"; exon_number "71";
chr5	StringTie	exon	90807602	90807737	1000	+	.	gene_id "MSTRG.151719"; transcript_id "MSTRG.151719.20"; exon_number "72";
chr5	StringTie	exon	90810238	90811338	1000	+	.	gene_id "MSTRG.151719"; transcript_id "MSTRG.151719.20"; exon_number "73";
chr5	StringTie	exon	90815619	90815736	1000	+	.	gene_id "MSTRG.151719"; transcript_id "MSTRG.151719.20"; exon_number "74";
chr5	StringTie	exon	90823425	90823596	1000	+	.	gene_id "MSTRG.151719"; transcript_id "MSTRG.151719.20"; exon_number "75";
chr5	StringTie	exon	90828944	90829186	1000	+	.	gene_id "MSTRG.151719"; transcript_id "MSTRG.151719.20"; exon_number "76";
chr5	StringTie	exon	90840578	90840985	1000	+	.	gene_id "MSTRG.151719"; transcript_id "MSTRG.151719.20"; exon_number "77";
chr5	StringTie	exon	90848637	90848821	1000	+	.	gene_id "MSTRG.151719"; transcript_id "MSTRG.151719.20"; exon_number "78";
chr5	StringTie	exon	90853284	90853533	1000	+	.	gene_id "MSTRG.151719"; transcript_id "MSTRG.151719.20"; exon_number "79";
chr5	StringTie	exon	90854062	90854201	1000	+	.	gene_id "MSTRG.151719"; transcript_id "MSTRG.151719.20"; exon_number "80";
chr5	StringTie	exon	90855741	90855901	1000	+	.	gene_id "MSTRG.151719"; transcript_id "MSTRG.151719.20"; exon_number "81";
chr5	StringTie	exon	90863757	90863857	1000	+	.	gene_id "MSTRG.151719"; transcript_id "MSTRG.151719.20"; exon_number "82";
chr5	StringTie	exon	90871905	90872024	1000	+	.	gene_id "MSTRG.151719"; transcript_id "MSTRG.151719.20"; exon_number "83";
chr5	StringTie	transcript	90614866	90864607	1000	+	.	gene_id "MSTRG.151719"; transcript_id "MSTRG.151719.21";
chr5	StringTie	exon	90614866	90615019	1000	+	.	gene_id "MSTRG.151719"; transcript_id "MSTRG.151719.21"; exon_number "1";
chr5	StringTie	exon	90617804	90617953	1000	+	.	gene_id "MSTRG.151719"; transcript_id "MSTRG.151719.21"; exon_number "2";
chr5	StringTie	exon	90619086	90619181	1000	+	.	gene_id "MSTRG.151719"; transcript_id "MSTRG.151719.21"; exon_number "3";
chr5	StringTie	exon	90622597	90622701	1000	+	.	gene_id "MSTRG.151719"; transcript_id "MSTRG.151719.21"; exon_number "4";
chr5	StringTie	exon	90625130	90625243	1000	+	.	gene_id "MSTRG.151719"; transcript_id "MSTRG.151719.21"; exon_number "5";
chr5	StringTie	exon	90627211	90627776	1000	+	.	gene_id "MSTRG.151719"; transcript_id "MSTRG.151719.21"; exon_number "6";
chr5	StringTie	exon	90628562	90628832	1000	+	.	gene_id "MSTRG.151719"; transcript_id "MSTRG.151719.21"; exon_number "7";
chr5	StringTie	exon	90629210	90629539	1000	+	.	gene_id "MSTRG.151719"; transcript_id "MSTRG.151719.21"; exon_number "8";
chr5	StringTie	exon	90635114	90635290	1000	+	.	gene_id "MSTRG.151719"; transcript_id "MSTRG.151719.21"; exon_number "9";
chr5	StringTie	exon	90637725	90637948	1000	+	.	gene_id "MSTRG.151719"; transcript_id "MSTRG.151719.21"; exon_number "10";
chr5	StringTie	exon	90642636	90642762	1000	+	.	gene_id "MSTRG.151719"; transcript_id "MSTRG.151719.21"; exon_number "11";
chr5	StringTie	exon	90642856	90643041	1000	+	.	gene_id "MSTRG.151719"; transcript_id "MSTRG.151719.21"; exon_number "12";
chr5	StringTie	exon	90643803	90643983	1000	+	.	gene_id "MSTRG.151719"; transcript_id "MSTRG.151719.21"; exon_number "13";
chr5	StringTie	exon	90644706	90644869	1000	+	.	gene_id "MSTRG.151719"; transcript_id "MSTRG.151719.21"; exon_number "14";
chr5	StringTie	exon	90645968	90646091	1000	+	.	gene_id "MSTRG.151719"; transcript_id "MSTRG.151719.21"; exon_number "15";
chr5	StringTie	exon	90647498	90647764	1000	+	.	gene_id "MSTRG.151719"; transcript_id "MSTRG.151719.21"; exon_number "16";
chr5	StringTie	exon	90651604	90651730	1000	+	.	gene_id "MSTRG.151719"; transcript_id "MSTRG.151719.21"; exon_number "17";
chr5	StringTie	exon	90652346	90652563	1000	+	.	gene_id "MSTRG.151719"; transcript_id "MSTRG.151719.21"; exon_number "18";
chr5	StringTie	exon	90653209	90653952	1000	+	.	gene_id "MSTRG.151719"; transcript_id "MSTRG.151719.21"; exon_number "19";
chr5	StringTie	exon	90657905	90658278	1000	+	.	gene_id "MSTRG.151719"; transcript_id "MSTRG.151719.21"; exon_number "20";
chr5	StringTie	exon	90672546	90672722	1000	+	.	gene_id "MSTRG.151719"; transcript_id "MSTRG.151719.21"; exon_number "21";
chr5	StringTie	exon	90674054	90674234	1000	+	.	gene_id "MSTRG.151719"; transcript_id "MSTRG.151719.21"; exon_number "22";
chr5	StringTie	exon	90675243	90675445	1000	+	.	gene_id "MSTRG.151719"; transcript_id "MSTRG.151719.21"; exon_number "23";
chr5	StringTie	exon	90676080	90676209	1000	+	.	gene_id "MSTRG.151719"; transcript_id "MSTRG.151719.21"; exon_number "24";
chr5	StringTie	exon	90679552	90679629	1000	+	.	gene_id "MSTRG.151719"; transcript_id "MSTRG.151719.21"; exon_number "25";
chr5	StringTie	exon	90681315	90681454	1000	+	.	gene_id "MSTRG.151719"; transcript_id "MSTRG.151719.21"; exon_number "26";
chr5	StringTie	exon	90683586	90684195	1000	+	.	gene_id "MSTRG.151719"; transcript_id "MSTRG.151719.21"; exon_number "27";
chr5	StringTie	exon	90685780	90685995	1000	+	.	gene_id "MSTRG.151719"; transcript_id "MSTRG.151719.21"; exon_number "28";
chr5	StringTie	exon	90689861	90690076	1000	+	.	gene_id "MSTRG.151719"; transcript_id "MSTRG.151719.21"; exon_number "29";
chr5	StringTie	exon	90690797	90691041	1000	+	.	gene_id "MSTRG.151719"; transcript_id "MSTRG.151719.21"; exon_number "30";
chr5	StringTie	exon	90692605	90692786	1000	+	.	gene_id "MSTRG.151719"; transcript_id "MSTRG.151719.21"; exon_number "31";
chr5	StringTie	exon	90693890	90694701	1000	+	.	gene_id "MSTRG.151719"; transcript_id "MSTRG.151719.21"; exon_number "32";
chr5	StringTie	exon	90696937	90697146	1000	+	.	gene_id "MSTRG.151719"; transcript_id "MSTRG.151719.21"; exon_number "33";
chr5	StringTie	exon	90703665	90703795	1000	+	.	gene_id "MSTRG.151719"; transcript_id "MSTRG.151719.21"; exon_number "34";
chr5	StringTie	exon	90704389	90704488	1000	+	.	gene_id "MSTRG.151719"; transcript_id "MSTRG.151719.21"; exon_number "35";
chr5	StringTie	exon	90705400	90705579	1000	+	.	gene_id "MSTRG.151719"; transcript_id "MSTRG.151719.21"; exon_number "36";
chr5	StringTie	exon	90706231	90706394	1000	+	.	gene_id "MSTRG.151719"; transcript_id "MSTRG.151719.21"; exon_number "37";
chr5	StringTie	exon	90708816	90708909	1000	+	.	gene_id "MSTRG.151719"; transcript_id "MSTRG.151719.21"; exon_number "38";
chr5	StringTie	exon	90710981	90711059	1000	+	.	gene_id "MSTRG.151719"; transcript_id "MSTRG.151719.21"; exon_number "39";
chr5	StringTie	exon	90711184	90711322	1000	+	.	gene_id "MSTRG.151719"; transcript_id "MSTRG.151719.21"; exon_number "40";
chr5	StringTie	exon	90712287	90712428	1000	+	.	gene_id "MSTRG.151719"; transcript_id "MSTRG.151719.21"; exon_number "41";
chr5	StringTie	exon	90716467	90716729	1000	+	.	gene_id "MSTRG.151719"; transcript_id "MSTRG.151719.21"; exon_number "42";
chr5	StringTie	exon	90720048	90720223	1000	+	.	gene_id "MSTRG.151719"; transcript_id "MSTRG.151719.21"; exon_number "43";
chr5	StringTie	exon	90720935	90721059	1000	+	.	gene_id "MSTRG.151719"; transcript_id "MSTRG.151719.21"; exon_number "44";
chr5	StringTie	exon	90724832	90724989	1000	+	.	gene_id "MSTRG.151719"; transcript_id "MSTRG.151719.21"; exon_number "45";
chr5	StringTie	exon	90725086	90725232	1000	+	.	gene_id "MSTRG.151719"; transcript_id "MSTRG.151719.21"; exon_number "46";
chr5	StringTie	exon	90725549	90725656	1000	+	.	gene_id "MSTRG.151719"; transcript_id "MSTRG.151719.21"; exon_number "47";
chr5	StringTie	exon	90728669	90728933	1000	+	.	gene_id "MSTRG.151719"; transcript_id "MSTRG.151719.21"; exon_number "48";
chr5	StringTie	exon	90729642	90729764	1000	+	.	gene_id "MSTRG.151719"; transcript_id "MSTRG.151719.21"; exon_number "49";
chr5	StringTie	exon	90745046	90745265	1000	+	.	gene_id "MSTRG.151719"; transcript_id "MSTRG.151719.21"; exon_number "50";
chr5	StringTie	exon	90745591	90745795	1000	+	.	gene_id "MSTRG.151719"; transcript_id "MSTRG.151719.21"; exon_number "51";
chr5	StringTie	exon	90750551	90750697	1000	+	.	gene_id "MSTRG.151719"; transcript_id "MSTRG.151719.21"; exon_number "52";
chr5	StringTie	exon	90753574	90753829	1000	+	.	gene_id "MSTRG.151719"; transcript_id "MSTRG.151719.21"; exon_number "53";
chr5	StringTie	exon	90754983	90755185	1000	+	.	gene_id "MSTRG.151719"; transcript_id "MSTRG.151719.21"; exon_number "54";
chr5	StringTie	exon	90756454	90756630	1000	+	.	gene_id "MSTRG.151719"; transcript_id "MSTRG.151719.21"; exon_number "55";
chr5	StringTie	exon	90756979	90757161	1000	+	.	gene_id "MSTRG.151719"; transcript_id "MSTRG.151719.21"; exon_number "56";
chr5	StringTie	exon	90759409	90759588	1000	+	.	gene_id "MSTRG.151719"; transcript_id "MSTRG.151719.21"; exon_number "57";
chr5	StringTie	exon	90763305	90763469	1000	+	.	gene_id "MSTRG.151719"; transcript_id "MSTRG.151719.21"; exon_number "58";
chr5	StringTie	exon	90774186	90774303	1000	+	.	gene_id "MSTRG.151719"; transcript_id "MSTRG.151719.21"; exon_number "59";
chr5	StringTie	exon	90776453	90776576	1000	+	.	gene_id "MSTRG.151719"; transcript_id "MSTRG.151719.21"; exon_number "60";
chr5	StringTie	exon	90777905	90778043	1000	+	.	gene_id "MSTRG.151719"; transcript_id "MSTRG.151719.21"; exon_number "61";
chr5	StringTie	exon	90778427	90778609	1000	+	.	gene_id "MSTRG.151719"; transcript_id "MSTRG.151719.21"; exon_number "62";
chr5	StringTie	exon	90778865	90779097	1000	+	.	gene_id "MSTRG.151719"; transcript_id "MSTRG.151719.21"; exon_number "63";
chr5	StringTie	exon	90781430	90781578	1000	+	.	gene_id "MSTRG.151719"; transcript_id "MSTRG.151719.21"; exon_number "64";
chr5	StringTie	exon	90783124	90783325	1000	+	.	gene_id "MSTRG.151719"; transcript_id "MSTRG.151719.21"; exon_number "65";
chr5	StringTie	exon	90783838	90784057	1000	+	.	gene_id "MSTRG.151719"; transcript_id "MSTRG.151719.21"; exon_number "66";
chr5	StringTie	exon	90788071	90788310	1000	+	.	gene_id "MSTRG.151719"; transcript_id "MSTRG.151719.21"; exon_number "67";
chr5	StringTie	exon	90789702	90789851	1000	+	.	gene_id "MSTRG.151719"; transcript_id "MSTRG.151719.21"; exon_number "68";
chr5	StringTie	exon	90790873	90791346	1000	+	.	gene_id "MSTRG.151719"; transcript_id "MSTRG.151719.21"; exon_number "69";
chr5	StringTie	exon	90802739	90802882	1000	+	.	gene_id "MSTRG.151719"; transcript_id "MSTRG.151719.21"; exon_number "70";
chr5	StringTie	exon	90805284	90805458	1000	+	.	gene_id "MSTRG.151719"; transcript_id "MSTRG.151719.21"; exon_number "71";
chr5	StringTie	exon	90807602	90807737	1000	+	.	gene_id "MSTRG.151719"; transcript_id "MSTRG.151719.21"; exon_number "72";
chr5	StringTie	exon	90810238	90811338	1000	+	.	gene_id "MSTRG.151719"; transcript_id "MSTRG.151719.21"; exon_number "73";
chr5	StringTie	exon	90815619	90815736	1000	+	.	gene_id "MSTRG.151719"; transcript_id "MSTRG.151719.21"; exon_number "74";
chr5	StringTie	exon	90823425	90823596	1000	+	.	gene_id "MSTRG.151719"; transcript_id "MSTRG.151719.21"; exon_number "75";
chr5	StringTie	exon	90828944	90829186	1000	+	.	gene_id "MSTRG.151719"; transcript_id "MSTRG.151719.21"; exon_number "76";
chr5	StringTie	exon	90840578	90840985	1000	+	.	gene_id "MSTRG.151719"; transcript_id "MSTRG.151719.21"; exon_number "77";
chr5	StringTie	exon	90848637	90848821	1000	+	.	gene_id "MSTRG.151719"; transcript_id "MSTRG.151719.21"; exon_number "78";
chr5	StringTie	exon	90853284	90853533	1000	+	.	gene_id "MSTRG.151719"; transcript_id "MSTRG.151719.21"; exon_number "79";
chr5	StringTie	exon	90854062	90854201	1000	+	.	gene_id "MSTRG.151719"; transcript_id "MSTRG.151719.21"; exon_number "80";
chr5	StringTie	exon	90855741	90855901	1000	+	.	gene_id "MSTRG.151719"; transcript_id "MSTRG.151719.21"; exon_number "81";
chr5	StringTie	exon	90863757	90863857	1000	+	.	gene_id "MSTRG.151719"; transcript_id "MSTRG.151719.21"; exon_number "82";
chr5	StringTie	exon	90864577	90864607	1000	+	.	gene_id "MSTRG.151719"; transcript_id "MSTRG.151719.21"; exon_number "83";
chr5	StringTie	transcript	90628559	90793866	1000	+	.	gene_id "MSTRG.151719"; transcript_id "MSTRG.151719.22";
chr5	StringTie	exon	90628559	90628832	1000	+	.	gene_id "MSTRG.151719"; transcript_id "MSTRG.151719.22"; exon_number "1";
chr5	StringTie	exon	90629210	90629539	1000	+	.	gene_id "MSTRG.151719"; transcript_id "MSTRG.151719.22"; exon_number "2";
chr5	StringTie	exon	90635114	90635290	1000	+	.	gene_id "MSTRG.151719"; transcript_id "MSTRG.151719.22"; exon_number "3";
chr5	StringTie	exon	90637725	90637948	1000	+	.	gene_id "MSTRG.151719"; transcript_id "MSTRG.151719.22"; exon_number "4";
chr5	StringTie	exon	90642636	90642762	1000	+	.	gene_id "MSTRG.151719"; transcript_id "MSTRG.151719.22"; exon_number "5";
chr5	StringTie	exon	90642856	90643041	1000	+	.	gene_id "MSTRG.151719"; transcript_id "MSTRG.151719.22"; exon_number "6";
chr5	StringTie	exon	90643803	90643983	1000	+	.	gene_id "MSTRG.151719"; transcript_id "MSTRG.151719.22"; exon_number "7";
chr5	StringTie	exon	90644706	90644869	1000	+	.	gene_id "MSTRG.151719"; transcript_id "MSTRG.151719.22"; exon_number "8";
chr5	StringTie	exon	90645968	90646091	1000	+	.	gene_id "MSTRG.151719"; transcript_id "MSTRG.151719.22"; exon_number "9";
chr5	StringTie	exon	90647498	90647764	1000	+	.	gene_id "MSTRG.151719"; transcript_id "MSTRG.151719.22"; exon_number "10";
chr5	StringTie	exon	90651604	90651730	1000	+	.	gene_id "MSTRG.151719"; transcript_id "MSTRG.151719.22"; exon_number "11";
chr5	StringTie	exon	90652346	90652563	1000	+	.	gene_id "MSTRG.151719"; transcript_id "MSTRG.151719.22"; exon_number "12";
chr5	StringTie	exon	90653209	90653952	1000	+	.	gene_id "MSTRG.151719"; transcript_id "MSTRG.151719.22"; exon_number "13";
chr5	StringTie	exon	90657905	90658278	1000	+	.	gene_id "MSTRG.151719"; transcript_id "MSTRG.151719.22"; exon_number "14";
chr5	StringTie	exon	90672546	90672722	1000	+	.	gene_id "MSTRG.151719"; transcript_id "MSTRG.151719.22"; exon_number "15";
chr5	StringTie	exon	90674054	90674234	1000	+	.	gene_id "MSTRG.151719"; transcript_id "MSTRG.151719.22"; exon_number "16";
chr5	StringTie	exon	90675243	90675445	1000	+	.	gene_id "MSTRG.151719"; transcript_id "MSTRG.151719.22"; exon_number "17";
chr5	StringTie	exon	90676080	90676209	1000	+	.	gene_id "MSTRG.151719"; transcript_id "MSTRG.151719.22"; exon_number "18";
chr5	StringTie	exon	90681315	90681454	1000	+	.	gene_id "MSTRG.151719"; transcript_id "MSTRG.151719.22"; exon_number "19";
chr5	StringTie	exon	90683586	90684195	1000	+	.	gene_id "MSTRG.151719"; transcript_id "MSTRG.151719.22"; exon_number "20";
chr5	StringTie	exon	90685780	90685995	1000	+	.	gene_id "MSTRG.151719"; transcript_id "MSTRG.151719.22"; exon_number "21";
chr5	StringTie	exon	90689861	90690076	1000	+	.	gene_id "MSTRG.151719"; transcript_id "MSTRG.151719.22"; exon_number "22";
chr5	StringTie	exon	90690797	90691041	1000	+	.	gene_id "MSTRG.151719"; transcript_id "MSTRG.151719.22"; exon_number "23";
chr5	StringTie	exon	90692605	90692786	1000	+	.	gene_id "MSTRG.151719"; transcript_id "MSTRG.151719.22"; exon_number "24";
chr5	StringTie	exon	90693890	90694701	1000	+	.	gene_id "MSTRG.151719"; transcript_id "MSTRG.151719.22"; exon_number "25";
chr5	StringTie	exon	90696937	90697146	1000	+	.	gene_id "MSTRG.151719"; transcript_id "MSTRG.151719.22"; exon_number "26";
chr5	StringTie	exon	90703665	90703795	1000	+	.	gene_id "MSTRG.151719"; transcript_id "MSTRG.151719.22"; exon_number "27";
chr5	StringTie	exon	90704389	90704488	1000	+	.	gene_id "MSTRG.151719"; transcript_id "MSTRG.151719.22"; exon_number "28";
chr5	StringTie	exon	90705400	90705579	1000	+	.	gene_id "MSTRG.151719"; transcript_id "MSTRG.151719.22"; exon_number "29";
chr5	StringTie	exon	90706231	90706394	1000	+	.	gene_id "MSTRG.151719"; transcript_id "MSTRG.151719.22"; exon_number "30";
chr5	StringTie	exon	90708816	90708909	1000	+	.	gene_id "MSTRG.151719"; transcript_id "MSTRG.151719.22"; exon_number "31";
chr5	StringTie	exon	90710981	90711059	1000	+	.	gene_id "MSTRG.151719"; transcript_id "MSTRG.151719.22"; exon_number "32";
chr5	StringTie	exon	90711184	90711322	1000	+	.	gene_id "MSTRG.151719"; transcript_id "MSTRG.151719.22"; exon_number "33";
chr5	StringTie	exon	90712287	90712428	1000	+	.	gene_id "MSTRG.151719"; transcript_id "MSTRG.151719.22"; exon_number "34";
chr5	StringTie	exon	90716467	90716729	1000	+	.	gene_id "MSTRG.151719"; transcript_id "MSTRG.151719.22"; exon_number "35";
chr5	StringTie	exon	90720048	90720223	1000	+	.	gene_id "MSTRG.151719"; transcript_id "MSTRG.151719.22"; exon_number "36";
chr5	StringTie	exon	90720935	90721059	1000	+	.	gene_id "MSTRG.151719"; transcript_id "MSTRG.151719.22"; exon_number "37";
chr5	StringTie	exon	90724832	90724989	1000	+	.	gene_id "MSTRG.151719"; transcript_id "MSTRG.151719.22"; exon_number "38";
chr5	StringTie	exon	90725086	90725232	1000	+	.	gene_id "MSTRG.151719"; transcript_id "MSTRG.151719.22"; exon_number "39";
chr5	StringTie	exon	90725549	90725656	1000	+	.	gene_id "MSTRG.151719"; transcript_id "MSTRG.151719.22"; exon_number "40";
chr5	StringTie	exon	90728669	90728933	1000	+	.	gene_id "MSTRG.151719"; transcript_id "MSTRG.151719.22"; exon_number "41";
chr5	StringTie	exon	90729642	90729764	1000	+	.	gene_id "MSTRG.151719"; transcript_id "MSTRG.151719.22"; exon_number "42";
chr5	StringTie	exon	90745046	90745265	1000	+	.	gene_id "MSTRG.151719"; transcript_id "MSTRG.151719.22"; exon_number "43";
chr5	StringTie	exon	90745591	90745795	1000	+	.	gene_id "MSTRG.151719"; transcript_id "MSTRG.151719.22"; exon_number "44";
chr5	StringTie	exon	90750551	90750697	1000	+	.	gene_id "MSTRG.151719"; transcript_id "MSTRG.151719.22"; exon_number "45";
chr5	StringTie	exon	90753574	90753829	1000	+	.	gene_id "MSTRG.151719"; transcript_id "MSTRG.151719.22"; exon_number "46";
chr5	StringTie	exon	90754983	90755185	1000	+	.	gene_id "MSTRG.151719"; transcript_id "MSTRG.151719.22"; exon_number "47";
chr5	StringTie	exon	90756454	90756630	1000	+	.	gene_id "MSTRG.151719"; transcript_id "MSTRG.151719.22"; exon_number "48";
chr5	StringTie	exon	90756979	90757161	1000	+	.	gene_id "MSTRG.151719"; transcript_id "MSTRG.151719.22"; exon_number "49";
chr5	StringTie	exon	90759409	90759588	1000	+	.	gene_id "MSTRG.151719"; transcript_id "MSTRG.151719.22"; exon_number "50";
chr5	StringTie	exon	90763305	90763469	1000	+	.	gene_id "MSTRG.151719"; transcript_id "MSTRG.151719.22"; exon_number "51";
chr5	StringTie	exon	90774186	90774303	1000	+	.	gene_id "MSTRG.151719"; transcript_id "MSTRG.151719.22"; exon_number "52";
chr5	StringTie	exon	90776453	90776576	1000	+	.	gene_id "MSTRG.151719"; transcript_id "MSTRG.151719.22"; exon_number "53";
chr5	StringTie	exon	90777905	90778043	1000	+	.	gene_id "MSTRG.151719"; transcript_id "MSTRG.151719.22"; exon_number "54";
chr5	StringTie	exon	90778427	90778609	1000	+	.	gene_id "MSTRG.151719"; transcript_id "MSTRG.151719.22"; exon_number "55";
chr5	StringTie	exon	90778865	90779097	1000	+	.	gene_id "MSTRG.151719"; transcript_id "MSTRG.151719.22"; exon_number "56";
chr5	StringTie	exon	90781430	90781578	1000	+	.	gene_id "MSTRG.151719"; transcript_id "MSTRG.151719.22"; exon_number "57";
chr5	StringTie	exon	90783124	90783325	1000	+	.	gene_id "MSTRG.151719"; transcript_id "MSTRG.151719.22"; exon_number "58";
chr5	StringTie	exon	90783838	90784057	1000	+	.	gene_id "MSTRG.151719"; transcript_id "MSTRG.151719.22"; exon_number "59";
chr5	StringTie	exon	90788071	90788310	1000	+	.	gene_id "MSTRG.151719"; transcript_id "MSTRG.151719.22"; exon_number "60";
chr5	StringTie	exon	90789702	90789851	1000	+	.	gene_id "MSTRG.151719"; transcript_id "MSTRG.151719.22"; exon_number "61";
chr5	StringTie	exon	90790873	90791346	1000	+	.	gene_id "MSTRG.151719"; transcript_id "MSTRG.151719.22"; exon_number "62";
chr5	StringTie	exon	90792781	90793866	1000	+	.	gene_id "MSTRG.151719"; transcript_id "MSTRG.151719.22"; exon_number "63";
chr5	StringTie	transcript	90628559	90867593	1000	+	.	gene_id "MSTRG.151719"; transcript_id "MSTRG.151719.23";
chr5	StringTie	exon	90628559	90628832	1000	+	.	gene_id "MSTRG.151719"; transcript_id "MSTRG.151719.23"; exon_number "1";
chr5	StringTie	exon	90629210	90629539	1000	+	.	gene_id "MSTRG.151719"; transcript_id "MSTRG.151719.23"; exon_number "2";
chr5	StringTie	exon	90635114	90635290	1000	+	.	gene_id "MSTRG.151719"; transcript_id "MSTRG.151719.23"; exon_number "3";
chr5	StringTie	exon	90637725	90637948	1000	+	.	gene_id "MSTRG.151719"; transcript_id "MSTRG.151719.23"; exon_number "4";
chr5	StringTie	exon	90642636	90642762	1000	+	.	gene_id "MSTRG.151719"; transcript_id "MSTRG.151719.23"; exon_number "5";
chr5	StringTie	exon	90642856	90643041	1000	+	.	gene_id "MSTRG.151719"; transcript_id "MSTRG.151719.23"; exon_number "6";
chr5	StringTie	exon	90643803	90643983	1000	+	.	gene_id "MSTRG.151719"; transcript_id "MSTRG.151719.23"; exon_number "7";
chr5	StringTie	exon	90644706	90644869	1000	+	.	gene_id "MSTRG.151719"; transcript_id "MSTRG.151719.23"; exon_number "8";
chr5	StringTie	exon	90645968	90646091	1000	+	.	gene_id "MSTRG.151719"; transcript_id "MSTRG.151719.23"; exon_number "9";
chr5	StringTie	exon	90647498	90647764	1000	+	.	gene_id "MSTRG.151719"; transcript_id "MSTRG.151719.23"; exon_number "10";
chr5	StringTie	exon	90651604	90651730	1000	+	.	gene_id "MSTRG.151719"; transcript_id "MSTRG.151719.23"; exon_number "11";
chr5	StringTie	exon	90652346	90652563	1000	+	.	gene_id "MSTRG.151719"; transcript_id "MSTRG.151719.23"; exon_number "12";
chr5	StringTie	exon	90653209	90653952	1000	+	.	gene_id "MSTRG.151719"; transcript_id "MSTRG.151719.23"; exon_number "13";
chr5	StringTie	exon	90657905	90658278	1000	+	.	gene_id "MSTRG.151719"; transcript_id "MSTRG.151719.23"; exon_number "14";
chr5	StringTie	exon	90672546	90672722	1000	+	.	gene_id "MSTRG.151719"; transcript_id "MSTRG.151719.23"; exon_number "15";
chr5	StringTie	exon	90674054	90674234	1000	+	.	gene_id "MSTRG.151719"; transcript_id "MSTRG.151719.23"; exon_number "16";
chr5	StringTie	exon	90675243	90675445	1000	+	.	gene_id "MSTRG.151719"; transcript_id "MSTRG.151719.23"; exon_number "17";
chr5	StringTie	exon	90676080	90676209	1000	+	.	gene_id "MSTRG.151719"; transcript_id "MSTRG.151719.23"; exon_number "18";
chr5	StringTie	exon	90679549	90679629	1000	+	.	gene_id "MSTRG.151719"; transcript_id "MSTRG.151719.23"; exon_number "19";
chr5	StringTie	exon	90681315	90681454	1000	+	.	gene_id "MSTRG.151719"; transcript_id "MSTRG.151719.23"; exon_number "20";
chr5	StringTie	exon	90683586	90684195	1000	+	.	gene_id "MSTRG.151719"; transcript_id "MSTRG.151719.23"; exon_number "21";
chr5	StringTie	exon	90685780	90685995	1000	+	.	gene_id "MSTRG.151719"; transcript_id "MSTRG.151719.23"; exon_number "22";
chr5	StringTie	exon	90689861	90690076	1000	+	.	gene_id "MSTRG.151719"; transcript_id "MSTRG.151719.23"; exon_number "23";
chr5	StringTie	exon	90690797	90691041	1000	+	.	gene_id "MSTRG.151719"; transcript_id "MSTRG.151719.23"; exon_number "24";
chr5	StringTie	exon	90692605	90692786	1000	+	.	gene_id "MSTRG.151719"; transcript_id "MSTRG.151719.23"; exon_number "25";
chr5	StringTie	exon	90693890	90694701	1000	+	.	gene_id "MSTRG.151719"; transcript_id "MSTRG.151719.23"; exon_number "26";
chr5	StringTie	exon	90696937	90697146	1000	+	.	gene_id "MSTRG.151719"; transcript_id "MSTRG.151719.23"; exon_number "27";
chr5	StringTie	exon	90703665	90703795	1000	+	.	gene_id "MSTRG.151719"; transcript_id "MSTRG.151719.23"; exon_number "28";
chr5	StringTie	exon	90704389	90704488	1000	+	.	gene_id "MSTRG.151719"; transcript_id "MSTRG.151719.23"; exon_number "29";
chr5	StringTie	exon	90705400	90705579	1000	+	.	gene_id "MSTRG.151719"; transcript_id "MSTRG.151719.23"; exon_number "30";
chr5	StringTie	exon	90706231	90706394	1000	+	.	gene_id "MSTRG.151719"; transcript_id "MSTRG.151719.23"; exon_number "31";
chr5	StringTie	exon	90708816	90708909	1000	+	.	gene_id "MSTRG.151719"; transcript_id "MSTRG.151719.23"; exon_number "32";
chr5	StringTie	exon	90710981	90711059	1000	+	.	gene_id "MSTRG.151719"; transcript_id "MSTRG.151719.23"; exon_number "33";
chr5	StringTie	exon	90711184	90711322	1000	+	.	gene_id "MSTRG.151719"; transcript_id "MSTRG.151719.23"; exon_number "34";
chr5	StringTie	exon	90712287	90712428	1000	+	.	gene_id "MSTRG.151719"; transcript_id "MSTRG.151719.23"; exon_number "35";
chr5	StringTie	exon	90716467	90716729	1000	+	.	gene_id "MSTRG.151719"; transcript_id "MSTRG.151719.23"; exon_number "36";
chr5	StringTie	exon	90720048	90720223	1000	+	.	gene_id "MSTRG.151719"; transcript_id "MSTRG.151719.23"; exon_number "37";
chr5	StringTie	exon	90720935	90721059	1000	+	.	gene_id "MSTRG.151719"; transcript_id "MSTRG.151719.23"; exon_number "38";
chr5	StringTie	exon	90724832	90724989	1000	+	.	gene_id "MSTRG.151719"; transcript_id "MSTRG.151719.23"; exon_number "39";
chr5	StringTie	exon	90725086	90725232	1000	+	.	gene_id "MSTRG.151719"; transcript_id "MSTRG.151719.23"; exon_number "40";
chr5	StringTie	exon	90725549	90725656	1000	+	.	gene_id "MSTRG.151719"; transcript_id "MSTRG.151719.23"; exon_number "41";
chr5	StringTie	exon	90728669	90728933	1000	+	.	gene_id "MSTRG.151719"; transcript_id "MSTRG.151719.23"; exon_number "42";
chr5	StringTie	exon	90729642	90729764	1000	+	.	gene_id "MSTRG.151719"; transcript_id "MSTRG.151719.23"; exon_number "43";
chr5	StringTie	exon	90745046	90745265	1000	+	.	gene_id "MSTRG.151719"; transcript_id "MSTRG.151719.23"; exon_number "44";
chr5	StringTie	exon	90745591	90745795	1000	+	.	gene_id "MSTRG.151719"; transcript_id "MSTRG.151719.23"; exon_number "45";
chr5	StringTie	exon	90750551	90750697	1000	+	.	gene_id "MSTRG.151719"; transcript_id "MSTRG.151719.23"; exon_number "46";
chr5	StringTie	exon	90753574	90753829	1000	+	.	gene_id "MSTRG.151719"; transcript_id "MSTRG.151719.23"; exon_number "47";
chr5	StringTie	exon	90754983	90755185	1000	+	.	gene_id "MSTRG.151719"; transcript_id "MSTRG.151719.23"; exon_number "48";
chr5	StringTie	exon	90756454	90756630	1000	+	.	gene_id "MSTRG.151719"; transcript_id "MSTRG.151719.23"; exon_number "49";
chr5	StringTie	exon	90756979	90757161	1000	+	.	gene_id "MSTRG.151719"; transcript_id "MSTRG.151719.23"; exon_number "50";
chr5	StringTie	exon	90759409	90759525	1000	+	.	gene_id "MSTRG.151719"; transcript_id "MSTRG.151719.23"; exon_number "51";
chr5	StringTie	exon	90763305	90763469	1000	+	.	gene_id "MSTRG.151719"; transcript_id "MSTRG.151719.23"; exon_number "52";
chr5	StringTie	exon	90774186	90774303	1000	+	.	gene_id "MSTRG.151719"; transcript_id "MSTRG.151719.23"; exon_number "53";
chr5	StringTie	exon	90776453	90776576	1000	+	.	gene_id "MSTRG.151719"; transcript_id "MSTRG.151719.23"; exon_number "54";
chr5	StringTie	exon	90777905	90778043	1000	+	.	gene_id "MSTRG.151719"; transcript_id "MSTRG.151719.23"; exon_number "55";
chr5	StringTie	exon	90778427	90778609	1000	+	.	gene_id "MSTRG.151719"; transcript_id "MSTRG.151719.23"; exon_number "56";
chr5	StringTie	exon	90778865	90779097	1000	+	.	gene_id "MSTRG.151719"; transcript_id "MSTRG.151719.23"; exon_number "57";
chr5	StringTie	exon	90781430	90781578	1000	+	.	gene_id "MSTRG.151719"; transcript_id "MSTRG.151719.23"; exon_number "58";
chr5	StringTie	exon	90783124	90783325	1000	+	.	gene_id "MSTRG.151719"; transcript_id "MSTRG.151719.23"; exon_number "59";
chr5	StringTie	exon	90783838	90784057	1000	+	.	gene_id "MSTRG.151719"; transcript_id "MSTRG.151719.23"; exon_number "60";
chr5	StringTie	exon	90788071	90788310	1000	+	.	gene_id "MSTRG.151719"; transcript_id "MSTRG.151719.23"; exon_number "61";
chr5	StringTie	exon	90789702	90789851	1000	+	.	gene_id "MSTRG.151719"; transcript_id "MSTRG.151719.23"; exon_number "62";
chr5	StringTie	exon	90790873	90791346	1000	+	.	gene_id "MSTRG.151719"; transcript_id "MSTRG.151719.23"; exon_number "63";
chr5	StringTie	exon	90802739	90802882	1000	+	.	gene_id "MSTRG.151719"; transcript_id "MSTRG.151719.23"; exon_number "64";
chr5	StringTie	exon	90807602	90807737	1000	+	.	gene_id "MSTRG.151719"; transcript_id "MSTRG.151719.23"; exon_number "65";
chr5	StringTie	exon	90810233	90811338	1000	+	.	gene_id "MSTRG.151719"; transcript_id "MSTRG.151719.23"; exon_number "66";
chr5	StringTie	exon	90815619	90815736	1000	+	.	gene_id "MSTRG.151719"; transcript_id "MSTRG.151719.23"; exon_number "67";
chr5	StringTie	exon	90823425	90823596	1000	+	.	gene_id "MSTRG.151719"; transcript_id "MSTRG.151719.23"; exon_number "68";
chr5	StringTie	exon	90828944	90829186	1000	+	.	gene_id "MSTRG.151719"; transcript_id "MSTRG.151719.23"; exon_number "69";
chr5	StringTie	exon	90840578	90840985	1000	+	.	gene_id "MSTRG.151719"; transcript_id "MSTRG.151719.23"; exon_number "70";
chr5	StringTie	exon	90848637	90848821	1000	+	.	gene_id "MSTRG.151719"; transcript_id "MSTRG.151719.23"; exon_number "71";
chr5	StringTie	exon	90853284	90853533	1000	+	.	gene_id "MSTRG.151719"; transcript_id "MSTRG.151719.23"; exon_number "72";
chr5	StringTie	exon	90854062	90854201	1000	+	.	gene_id "MSTRG.151719"; transcript_id "MSTRG.151719.23"; exon_number "73";
chr5	StringTie	exon	90855741	90855901	1000	+	.	gene_id "MSTRG.151719"; transcript_id "MSTRG.151719.23"; exon_number "74";
chr5	StringTie	exon	90863757	90863857	1000	+	.	gene_id "MSTRG.151719"; transcript_id "MSTRG.151719.23"; exon_number "75";
chr5	StringTie	exon	90867497	90867593	1000	+	.	gene_id "MSTRG.151719"; transcript_id "MSTRG.151719.23"; exon_number "76";
chr5	StringTie	transcript	90628566	90863856	1000	+	.	gene_id "MSTRG.151719"; transcript_id "MSTRG.151719.25";
chr5	StringTie	exon	90628566	90628832	1000	+	.	gene_id "MSTRG.151719"; transcript_id "MSTRG.151719.25"; exon_number "1";
chr5	StringTie	exon	90629210	90629539	1000	+	.	gene_id "MSTRG.151719"; transcript_id "MSTRG.151719.25"; exon_number "2";
chr5	StringTie	exon	90635114	90635290	1000	+	.	gene_id "MSTRG.151719"; transcript_id "MSTRG.151719.25"; exon_number "3";
chr5	StringTie	exon	90637725	90637948	1000	+	.	gene_id "MSTRG.151719"; transcript_id "MSTRG.151719.25"; exon_number "4";
chr5	StringTie	exon	90642636	90642762	1000	+	.	gene_id "MSTRG.151719"; transcript_id "MSTRG.151719.25"; exon_number "5";
chr5	StringTie	exon	90642856	90643041	1000	+	.	gene_id "MSTRG.151719"; transcript_id "MSTRG.151719.25"; exon_number "6";
chr5	StringTie	exon	90643803	90643983	1000	+	.	gene_id "MSTRG.151719"; transcript_id "MSTRG.151719.25"; exon_number "7";
chr5	StringTie	exon	90644706	90644869	1000	+	.	gene_id "MSTRG.151719"; transcript_id "MSTRG.151719.25"; exon_number "8";
chr5	StringTie	exon	90645968	90646091	1000	+	.	gene_id "MSTRG.151719"; transcript_id "MSTRG.151719.25"; exon_number "9";
chr5	StringTie	exon	90647498	90647764	1000	+	.	gene_id "MSTRG.151719"; transcript_id "MSTRG.151719.25"; exon_number "10";
chr5	StringTie	exon	90651604	90651730	1000	+	.	gene_id "MSTRG.151719"; transcript_id "MSTRG.151719.25"; exon_number "11";
chr5	StringTie	exon	90652346	90652563	1000	+	.	gene_id "MSTRG.151719"; transcript_id "MSTRG.151719.25"; exon_number "12";
chr5	StringTie	exon	90653209	90653952	1000	+	.	gene_id "MSTRG.151719"; transcript_id "MSTRG.151719.25"; exon_number "13";
chr5	StringTie	exon	90657905	90658278	1000	+	.	gene_id "MSTRG.151719"; transcript_id "MSTRG.151719.25"; exon_number "14";
chr5	StringTie	exon	90672546	90672722	1000	+	.	gene_id "MSTRG.151719"; transcript_id "MSTRG.151719.25"; exon_number "15";
chr5	StringTie	exon	90674054	90674234	1000	+	.	gene_id "MSTRG.151719"; transcript_id "MSTRG.151719.25"; exon_number "16";
chr5	StringTie	exon	90675243	90675445	1000	+	.	gene_id "MSTRG.151719"; transcript_id "MSTRG.151719.25"; exon_number "17";
chr5	StringTie	exon	90676080	90676209	1000	+	.	gene_id "MSTRG.151719"; transcript_id "MSTRG.151719.25"; exon_number "18";
chr5	StringTie	exon	90681315	90681454	1000	+	.	gene_id "MSTRG.151719"; transcript_id "MSTRG.151719.25"; exon_number "19";
chr5	StringTie	exon	90683586	90684195	1000	+	.	gene_id "MSTRG.151719"; transcript_id "MSTRG.151719.25"; exon_number "20";
chr5	StringTie	exon	90685780	90685995	1000	+	.	gene_id "MSTRG.151719"; transcript_id "MSTRG.151719.25"; exon_number "21";
chr5	StringTie	exon	90689861	90690076	1000	+	.	gene_id "MSTRG.151719"; transcript_id "MSTRG.151719.25"; exon_number "22";
chr5	StringTie	exon	90690797	90691041	1000	+	.	gene_id "MSTRG.151719"; transcript_id "MSTRG.151719.25"; exon_number "23";
chr5	StringTie	exon	90692605	90692786	1000	+	.	gene_id "MSTRG.151719"; transcript_id "MSTRG.151719.25"; exon_number "24";
chr5	StringTie	exon	90693890	90694701	1000	+	.	gene_id "MSTRG.151719"; transcript_id "MSTRG.151719.25"; exon_number "25";
chr5	StringTie	exon	90696937	90697146	1000	+	.	gene_id "MSTRG.151719"; transcript_id "MSTRG.151719.25"; exon_number "26";
chr5	StringTie	exon	90703665	90703795	1000	+	.	gene_id "MSTRG.151719"; transcript_id "MSTRG.151719.25"; exon_number "27";
chr5	StringTie	exon	90704389	90704488	1000	+	.	gene_id "MSTRG.151719"; transcript_id "MSTRG.151719.25"; exon_number "28";
chr5	StringTie	exon	90705400	90705579	1000	+	.	gene_id "MSTRG.151719"; transcript_id "MSTRG.151719.25"; exon_number "29";
chr5	StringTie	exon	90706231	90706394	1000	+	.	gene_id "MSTRG.151719"; transcript_id "MSTRG.151719.25"; exon_number "30";
chr5	StringTie	exon	90708816	90708909	1000	+	.	gene_id "MSTRG.151719"; transcript_id "MSTRG.151719.25"; exon_number "31";
chr5	StringTie	exon	90710981	90711059	1000	+	.	gene_id "MSTRG.151719"; transcript_id "MSTRG.151719.25"; exon_number "32";
chr5	StringTie	exon	90711184	90711322	1000	+	.	gene_id "MSTRG.151719"; transcript_id "MSTRG.151719.25"; exon_number "33";
chr5	StringTie	exon	90712287	90712428	1000	+	.	gene_id "MSTRG.151719"; transcript_id "MSTRG.151719.25"; exon_number "34";
chr5	StringTie	exon	90716467	90716729	1000	+	.	gene_id "MSTRG.151719"; transcript_id "MSTRG.151719.25"; exon_number "35";
chr5	StringTie	exon	90720048	90720223	1000	+	.	gene_id "MSTRG.151719"; transcript_id "MSTRG.151719.25"; exon_number "36";
chr5	StringTie	exon	90720935	90721059	1000	+	.	gene_id "MSTRG.151719"; transcript_id "MSTRG.151719.25"; exon_number "37";
chr5	StringTie	exon	90724832	90724989	1000	+	.	gene_id "MSTRG.151719"; transcript_id "MSTRG.151719.25"; exon_number "38";
chr5	StringTie	exon	90725086	90725232	1000	+	.	gene_id "MSTRG.151719"; transcript_id "MSTRG.151719.25"; exon_number "39";
chr5	StringTie	exon	90725549	90725656	1000	+	.	gene_id "MSTRG.151719"; transcript_id "MSTRG.151719.25"; exon_number "40";
chr5	StringTie	exon	90728669	90728933	1000	+	.	gene_id "MSTRG.151719"; transcript_id "MSTRG.151719.25"; exon_number "41";
chr5	StringTie	exon	90729642	90729764	1000	+	.	gene_id "MSTRG.151719"; transcript_id "MSTRG.151719.25"; exon_number "42";
chr5	StringTie	exon	90745046	90745265	1000	+	.	gene_id "MSTRG.151719"; transcript_id "MSTRG.151719.25"; exon_number "43";
chr5	StringTie	exon	90745591	90745795	1000	+	.	gene_id "MSTRG.151719"; transcript_id "MSTRG.151719.25"; exon_number "44";
chr5	StringTie	exon	90750551	90750697	1000	+	.	gene_id "MSTRG.151719"; transcript_id "MSTRG.151719.25"; exon_number "45";
chr5	StringTie	exon	90753574	90753829	1000	+	.	gene_id "MSTRG.151719"; transcript_id "MSTRG.151719.25"; exon_number "46";
chr5	StringTie	exon	90754983	90755185	1000	+	.	gene_id "MSTRG.151719"; transcript_id "MSTRG.151719.25"; exon_number "47";
chr5	StringTie	exon	90756454	90756630	1000	+	.	gene_id "MSTRG.151719"; transcript_id "MSTRG.151719.25"; exon_number "48";
chr5	StringTie	exon	90756979	90757161	1000	+	.	gene_id "MSTRG.151719"; transcript_id "MSTRG.151719.25"; exon_number "49";
chr5	StringTie	exon	90759409	90759588	1000	+	.	gene_id "MSTRG.151719"; transcript_id "MSTRG.151719.25"; exon_number "50";
chr5	StringTie	exon	90763305	90763469	1000	+	.	gene_id "MSTRG.151719"; transcript_id "MSTRG.151719.25"; exon_number "51";
chr5	StringTie	exon	90774186	90774303	1000	+	.	gene_id "MSTRG.151719"; transcript_id "MSTRG.151719.25"; exon_number "52";
chr5	StringTie	exon	90776453	90776576	1000	+	.	gene_id "MSTRG.151719"; transcript_id "MSTRG.151719.25"; exon_number "53";
chr5	StringTie	exon	90777905	90778043	1000	+	.	gene_id "MSTRG.151719"; transcript_id "MSTRG.151719.25"; exon_number "54";
chr5	StringTie	exon	90778427	90778609	1000	+	.	gene_id "MSTRG.151719"; transcript_id "MSTRG.151719.25"; exon_number "55";
chr5	StringTie	exon	90778891	90779097	1000	+	.	gene_id "MSTRG.151719"; transcript_id "MSTRG.151719.25"; exon_number "56";
chr5	StringTie	exon	90781430	90781578	1000	+	.	gene_id "MSTRG.151719"; transcript_id "MSTRG.151719.25"; exon_number "57";
chr5	StringTie	exon	90783124	90783325	1000	+	.	gene_id "MSTRG.151719"; transcript_id "MSTRG.151719.25"; exon_number "58";
chr5	StringTie	exon	90783838	90784057	1000	+	.	gene_id "MSTRG.151719"; transcript_id "MSTRG.151719.25"; exon_number "59";
chr5	StringTie	exon	90788071	90788310	1000	+	.	gene_id "MSTRG.151719"; transcript_id "MSTRG.151719.25"; exon_number "60";
chr5	StringTie	exon	90789702	90789851	1000	+	.	gene_id "MSTRG.151719"; transcript_id "MSTRG.151719.25"; exon_number "61";
chr5	StringTie	exon	90790873	90791346	1000	+	.	gene_id "MSTRG.151719"; transcript_id "MSTRG.151719.25"; exon_number "62";
chr5	StringTie	exon	90802739	90802882	1000	+	.	gene_id "MSTRG.151719"; transcript_id "MSTRG.151719.25"; exon_number "63";
chr5	StringTie	exon	90805284	90805458	1000	+	.	gene_id "MSTRG.151719"; transcript_id "MSTRG.151719.25"; exon_number "64";
chr5	StringTie	exon	90807602	90807737	1000	+	.	gene_id "MSTRG.151719"; transcript_id "MSTRG.151719.25"; exon_number "65";
chr5	StringTie	exon	90815619	90815736	1000	+	.	gene_id "MSTRG.151719"; transcript_id "MSTRG.151719.25"; exon_number "66";
chr5	StringTie	exon	90823425	90823596	1000	+	.	gene_id "MSTRG.151719"; transcript_id "MSTRG.151719.25"; exon_number "67";
chr5	StringTie	exon	90828944	90829186	1000	+	.	gene_id "MSTRG.151719"; transcript_id "MSTRG.151719.25"; exon_number "68";
chr5	StringTie	exon	90840578	90840985	1000	+	.	gene_id "MSTRG.151719"; transcript_id "MSTRG.151719.25"; exon_number "69";
chr5	StringTie	exon	90848637	90848821	1000	+	.	gene_id "MSTRG.151719"; transcript_id "MSTRG.151719.25"; exon_number "70";
chr5	StringTie	exon	90853284	90853533	1000	+	.	gene_id "MSTRG.151719"; transcript_id "MSTRG.151719.25"; exon_number "71";
chr5	StringTie	exon	90854062	90854201	1000	+	.	gene_id "MSTRG.151719"; transcript_id "MSTRG.151719.25"; exon_number "72";
chr5	StringTie	exon	90855741	90855901	1000	+	.	gene_id "MSTRG.151719"; transcript_id "MSTRG.151719.25"; exon_number "73";
chr5	StringTie	exon	90863757	90863856	1000	+	.	gene_id "MSTRG.151719"; transcript_id "MSTRG.151719.25"; exon_number "74";
chr5	StringTie	transcript	90635117	90864690	1000	+	.	gene_id "MSTRG.151719"; transcript_id "MSTRG.151719.26";
chr5	StringTie	exon	90635117	90635290	1000	+	.	gene_id "MSTRG.151719"; transcript_id "MSTRG.151719.26"; exon_number "1";
chr5	StringTie	exon	90637725	90637948	1000	+	.	gene_id "MSTRG.151719"; transcript_id "MSTRG.151719.26"; exon_number "2";
chr5	StringTie	exon	90640836	90640868	1000	+	.	gene_id "MSTRG.151719"; transcript_id "MSTRG.151719.26"; exon_number "3";
chr5	StringTie	exon	90642636	90642762	1000	+	.	gene_id "MSTRG.151719"; transcript_id "MSTRG.151719.26"; exon_number "4";
chr5	StringTie	exon	90642856	90643041	1000	+	.	gene_id "MSTRG.151719"; transcript_id "MSTRG.151719.26"; exon_number "5";
chr5	StringTie	exon	90643803	90643983	1000	+	.	gene_id "MSTRG.151719"; transcript_id "MSTRG.151719.26"; exon_number "6";
chr5	StringTie	exon	90644706	90644869	1000	+	.	gene_id "MSTRG.151719"; transcript_id "MSTRG.151719.26"; exon_number "7";
chr5	StringTie	exon	90645968	90646091	1000	+	.	gene_id "MSTRG.151719"; transcript_id "MSTRG.151719.26"; exon_number "8";
chr5	StringTie	exon	90647498	90647764	1000	+	.	gene_id "MSTRG.151719"; transcript_id "MSTRG.151719.26"; exon_number "9";
chr5	StringTie	exon	90651604	90651730	1000	+	.	gene_id "MSTRG.151719"; transcript_id "MSTRG.151719.26"; exon_number "10";
chr5	StringTie	exon	90652346	90652563	1000	+	.	gene_id "MSTRG.151719"; transcript_id "MSTRG.151719.26"; exon_number "11";
chr5	StringTie	exon	90653209	90653952	1000	+	.	gene_id "MSTRG.151719"; transcript_id "MSTRG.151719.26"; exon_number "12";
chr5	StringTie	exon	90657905	90658278	1000	+	.	gene_id "MSTRG.151719"; transcript_id "MSTRG.151719.26"; exon_number "13";
chr5	StringTie	exon	90672546	90672722	1000	+	.	gene_id "MSTRG.151719"; transcript_id "MSTRG.151719.26"; exon_number "14";
chr5	StringTie	exon	90674054	90674234	1000	+	.	gene_id "MSTRG.151719"; transcript_id "MSTRG.151719.26"; exon_number "15";
chr5	StringTie	exon	90675243	90675445	1000	+	.	gene_id "MSTRG.151719"; transcript_id "MSTRG.151719.26"; exon_number "16";
chr5	StringTie	exon	90676080	90676209	1000	+	.	gene_id "MSTRG.151719"; transcript_id "MSTRG.151719.26"; exon_number "17";
chr5	StringTie	exon	90679552	90679629	1000	+	.	gene_id "MSTRG.151719"; transcript_id "MSTRG.151719.26"; exon_number "18";
chr5	StringTie	exon	90681315	90681454	1000	+	.	gene_id "MSTRG.151719"; transcript_id "MSTRG.151719.26"; exon_number "19";
chr5	StringTie	exon	90683586	90684195	1000	+	.	gene_id "MSTRG.151719"; transcript_id "MSTRG.151719.26"; exon_number "20";
chr5	StringTie	exon	90685780	90685995	1000	+	.	gene_id "MSTRG.151719"; transcript_id "MSTRG.151719.26"; exon_number "21";
chr5	StringTie	exon	90689861	90690076	1000	+	.	gene_id "MSTRG.151719"; transcript_id "MSTRG.151719.26"; exon_number "22";
chr5	StringTie	exon	90690797	90691041	1000	+	.	gene_id "MSTRG.151719"; transcript_id "MSTRG.151719.26"; exon_number "23";
chr5	StringTie	exon	90692605	90692786	1000	+	.	gene_id "MSTRG.151719"; transcript_id "MSTRG.151719.26"; exon_number "24";
chr5	StringTie	exon	90693890	90694701	1000	+	.	gene_id "MSTRG.151719"; transcript_id "MSTRG.151719.26"; exon_number "25";
chr5	StringTie	exon	90696937	90697146	1000	+	.	gene_id "MSTRG.151719"; transcript_id "MSTRG.151719.26"; exon_number "26";
chr5	StringTie	exon	90703665	90703795	1000	+	.	gene_id "MSTRG.151719"; transcript_id "MSTRG.151719.26"; exon_number "27";
chr5	StringTie	exon	90704389	90704488	1000	+	.	gene_id "MSTRG.151719"; transcript_id "MSTRG.151719.26"; exon_number "28";
chr5	StringTie	exon	90705400	90705579	1000	+	.	gene_id "MSTRG.151719"; transcript_id "MSTRG.151719.26"; exon_number "29";
chr5	StringTie	exon	90706231	90706394	1000	+	.	gene_id "MSTRG.151719"; transcript_id "MSTRG.151719.26"; exon_number "30";
chr5	StringTie	exon	90708816	90708909	1000	+	.	gene_id "MSTRG.151719"; transcript_id "MSTRG.151719.26"; exon_number "31";
chr5	StringTie	exon	90710981	90711059	1000	+	.	gene_id "MSTRG.151719"; transcript_id "MSTRG.151719.26"; exon_number "32";
chr5	StringTie	exon	90711184	90711322	1000	+	.	gene_id "MSTRG.151719"; transcript_id "MSTRG.151719.26"; exon_number "33";
chr5	StringTie	exon	90712287	90712428	1000	+	.	gene_id "MSTRG.151719"; transcript_id "MSTRG.151719.26"; exon_number "34";
chr5	StringTie	exon	90716467	90716729	1000	+	.	gene_id "MSTRG.151719"; transcript_id "MSTRG.151719.26"; exon_number "35";
chr5	StringTie	exon	90720048	90720223	1000	+	.	gene_id "MSTRG.151719"; transcript_id "MSTRG.151719.26"; exon_number "36";
chr5	StringTie	exon	90720935	90721059	1000	+	.	gene_id "MSTRG.151719"; transcript_id "MSTRG.151719.26"; exon_number "37";
chr5	StringTie	exon	90724832	90724989	1000	+	.	gene_id "MSTRG.151719"; transcript_id "MSTRG.151719.26"; exon_number "38";
chr5	StringTie	exon	90725086	90725232	1000	+	.	gene_id "MSTRG.151719"; transcript_id "MSTRG.151719.26"; exon_number "39";
chr5	StringTie	exon	90725549	90725656	1000	+	.	gene_id "MSTRG.151719"; transcript_id "MSTRG.151719.26"; exon_number "40";
chr5	StringTie	exon	90728669	90728933	1000	+	.	gene_id "MSTRG.151719"; transcript_id "MSTRG.151719.26"; exon_number "41";
chr5	StringTie	exon	90729642	90729764	1000	+	.	gene_id "MSTRG.151719"; transcript_id "MSTRG.151719.26"; exon_number "42";
chr5	StringTie	exon	90745046	90745265	1000	+	.	gene_id "MSTRG.151719"; transcript_id "MSTRG.151719.26"; exon_number "43";
chr5	StringTie	exon	90745591	90745795	1000	+	.	gene_id "MSTRG.151719"; transcript_id "MSTRG.151719.26"; exon_number "44";
chr5	StringTie	exon	90750551	90750697	1000	+	.	gene_id "MSTRG.151719"; transcript_id "MSTRG.151719.26"; exon_number "45";
chr5	StringTie	exon	90753574	90753829	1000	+	.	gene_id "MSTRG.151719"; transcript_id "MSTRG.151719.26"; exon_number "46";
chr5	StringTie	exon	90754983	90755185	1000	+	.	gene_id "MSTRG.151719"; transcript_id "MSTRG.151719.26"; exon_number "47";
chr5	StringTie	exon	90756454	90756630	1000	+	.	gene_id "MSTRG.151719"; transcript_id "MSTRG.151719.26"; exon_number "48";
chr5	StringTie	exon	90756979	90757161	1000	+	.	gene_id "MSTRG.151719"; transcript_id "MSTRG.151719.26"; exon_number "49";
chr5	StringTie	exon	90759409	90759588	1000	+	.	gene_id "MSTRG.151719"; transcript_id "MSTRG.151719.26"; exon_number "50";
chr5	StringTie	exon	90763305	90763469	1000	+	.	gene_id "MSTRG.151719"; transcript_id "MSTRG.151719.26"; exon_number "51";
chr5	StringTie	exon	90774186	90774303	1000	+	.	gene_id "MSTRG.151719"; transcript_id "MSTRG.151719.26"; exon_number "52";
chr5	StringTie	exon	90776453	90776576	1000	+	.	gene_id "MSTRG.151719"; transcript_id "MSTRG.151719.26"; exon_number "53";
chr5	StringTie	exon	90777905	90778043	1000	+	.	gene_id "MSTRG.151719"; transcript_id "MSTRG.151719.26"; exon_number "54";
chr5	StringTie	exon	90778427	90778609	1000	+	.	gene_id "MSTRG.151719"; transcript_id "MSTRG.151719.26"; exon_number "55";
chr5	StringTie	exon	90778865	90779097	1000	+	.	gene_id "MSTRG.151719"; transcript_id "MSTRG.151719.26"; exon_number "56";
chr5	StringTie	exon	90781430	90781578	1000	+	.	gene_id "MSTRG.151719"; transcript_id "MSTRG.151719.26"; exon_number "57";
chr5	StringTie	exon	90783124	90783325	1000	+	.	gene_id "MSTRG.151719"; transcript_id "MSTRG.151719.26"; exon_number "58";
chr5	StringTie	exon	90783838	90784057	1000	+	.	gene_id "MSTRG.151719"; transcript_id "MSTRG.151719.26"; exon_number "59";
chr5	StringTie	exon	90788071	90788310	1000	+	.	gene_id "MSTRG.151719"; transcript_id "MSTRG.151719.26"; exon_number "60";
chr5	StringTie	exon	90789702	90789851	1000	+	.	gene_id "MSTRG.151719"; transcript_id "MSTRG.151719.26"; exon_number "61";
chr5	StringTie	exon	90790873	90791346	1000	+	.	gene_id "MSTRG.151719"; transcript_id "MSTRG.151719.26"; exon_number "62";
chr5	StringTie	exon	90802739	90802882	1000	+	.	gene_id "MSTRG.151719"; transcript_id "MSTRG.151719.26"; exon_number "63";
chr5	StringTie	exon	90805284	90805458	1000	+	.	gene_id "MSTRG.151719"; transcript_id "MSTRG.151719.26"; exon_number "64";
chr5	StringTie	exon	90807602	90807737	1000	+	.	gene_id "MSTRG.151719"; transcript_id "MSTRG.151719.26"; exon_number "65";
chr5	StringTie	exon	90810233	90811338	1000	+	.	gene_id "MSTRG.151719"; transcript_id "MSTRG.151719.26"; exon_number "66";
chr5	StringTie	exon	90815619	90815736	1000	+	.	gene_id "MSTRG.151719"; transcript_id "MSTRG.151719.26"; exon_number "67";
chr5	StringTie	exon	90823425	90823596	1000	+	.	gene_id "MSTRG.151719"; transcript_id "MSTRG.151719.26"; exon_number "68";
chr5	StringTie	exon	90828944	90829186	1000	+	.	gene_id "MSTRG.151719"; transcript_id "MSTRG.151719.26"; exon_number "69";
chr5	StringTie	exon	90840578	90840985	1000	+	.	gene_id "MSTRG.151719"; transcript_id "MSTRG.151719.26"; exon_number "70";
chr5	StringTie	exon	90848637	90848821	1000	+	.	gene_id "MSTRG.151719"; transcript_id "MSTRG.151719.26"; exon_number "71";
chr5	StringTie	exon	90853284	90853533	1000	+	.	gene_id "MSTRG.151719"; transcript_id "MSTRG.151719.26"; exon_number "72";
chr5	StringTie	exon	90854062	90854201	1000	+	.	gene_id "MSTRG.151719"; transcript_id "MSTRG.151719.26"; exon_number "73";
chr5	StringTie	exon	90855741	90855901	1000	+	.	gene_id "MSTRG.151719"; transcript_id "MSTRG.151719.26"; exon_number "74";
chr5	StringTie	exon	90863757	90863857	1000	+	.	gene_id "MSTRG.151719"; transcript_id "MSTRG.151719.26"; exon_number "75";
chr5	StringTie	exon	90864577	90864690	1000	+	.	gene_id "MSTRG.151719"; transcript_id "MSTRG.151719.26"; exon_number "76";
chr5	StringTie	transcript	90637727	90863892	1000	+	.	gene_id "MSTRG.151719"; transcript_id "MSTRG.151719.27";
chr5	StringTie	exon	90637727	90637948	1000	+	.	gene_id "MSTRG.151719"; transcript_id "MSTRG.151719.27"; exon_number "1";
chr5	StringTie	exon	90642636	90642762	1000	+	.	gene_id "MSTRG.151719"; transcript_id "MSTRG.151719.27"; exon_number "2";
chr5	StringTie	exon	90642856	90643041	1000	+	.	gene_id "MSTRG.151719"; transcript_id "MSTRG.151719.27"; exon_number "3";
chr5	StringTie	exon	90643803	90643983	1000	+	.	gene_id "MSTRG.151719"; transcript_id "MSTRG.151719.27"; exon_number "4";
chr5	StringTie	exon	90644706	90644869	1000	+	.	gene_id "MSTRG.151719"; transcript_id "MSTRG.151719.27"; exon_number "5";
chr5	StringTie	exon	90645968	90646091	1000	+	.	gene_id "MSTRG.151719"; transcript_id "MSTRG.151719.27"; exon_number "6";
chr5	StringTie	exon	90647498	90647764	1000	+	.	gene_id "MSTRG.151719"; transcript_id "MSTRG.151719.27"; exon_number "7";
chr5	StringTie	exon	90651604	90651730	1000	+	.	gene_id "MSTRG.151719"; transcript_id "MSTRG.151719.27"; exon_number "8";
chr5	StringTie	exon	90652346	90652563	1000	+	.	gene_id "MSTRG.151719"; transcript_id "MSTRG.151719.27"; exon_number "9";
chr5	StringTie	exon	90653209	90653952	1000	+	.	gene_id "MSTRG.151719"; transcript_id "MSTRG.151719.27"; exon_number "10";
chr5	StringTie	exon	90657905	90658278	1000	+	.	gene_id "MSTRG.151719"; transcript_id "MSTRG.151719.27"; exon_number "11";
chr5	StringTie	exon	90672546	90672722	1000	+	.	gene_id "MSTRG.151719"; transcript_id "MSTRG.151719.27"; exon_number "12";
chr5	StringTie	exon	90674054	90674234	1000	+	.	gene_id "MSTRG.151719"; transcript_id "MSTRG.151719.27"; exon_number "13";
chr5	StringTie	exon	90675243	90675445	1000	+	.	gene_id "MSTRG.151719"; transcript_id "MSTRG.151719.27"; exon_number "14";
chr5	StringTie	exon	90676080	90676209	1000	+	.	gene_id "MSTRG.151719"; transcript_id "MSTRG.151719.27"; exon_number "15";
chr5	StringTie	exon	90679552	90679629	1000	+	.	gene_id "MSTRG.151719"; transcript_id "MSTRG.151719.27"; exon_number "16";
chr5	StringTie	exon	90681315	90681454	1000	+	.	gene_id "MSTRG.151719"; transcript_id "MSTRG.151719.27"; exon_number "17";
chr5	StringTie	exon	90683586	90684195	1000	+	.	gene_id "MSTRG.151719"; transcript_id "MSTRG.151719.27"; exon_number "18";
chr5	StringTie	exon	90685780	90685995	1000	+	.	gene_id "MSTRG.151719"; transcript_id "MSTRG.151719.27"; exon_number "19";
chr5	StringTie	exon	90689861	90690076	1000	+	.	gene_id "MSTRG.151719"; transcript_id "MSTRG.151719.27"; exon_number "20";
chr5	StringTie	exon	90690797	90691041	1000	+	.	gene_id "MSTRG.151719"; transcript_id "MSTRG.151719.27"; exon_number "21";
chr5	StringTie	exon	90692605	90692786	1000	+	.	gene_id "MSTRG.151719"; transcript_id "MSTRG.151719.27"; exon_number "22";
chr5	StringTie	exon	90693890	90694701	1000	+	.	gene_id "MSTRG.151719"; transcript_id "MSTRG.151719.27"; exon_number "23";
chr5	StringTie	exon	90696937	90697146	1000	+	.	gene_id "MSTRG.151719"; transcript_id "MSTRG.151719.27"; exon_number "24";
chr5	StringTie	exon	90703665	90703795	1000	+	.	gene_id "MSTRG.151719"; transcript_id "MSTRG.151719.27"; exon_number "25";
chr5	StringTie	exon	90704389	90704488	1000	+	.	gene_id "MSTRG.151719"; transcript_id "MSTRG.151719.27"; exon_number "26";
chr5	StringTie	exon	90705400	90705579	1000	+	.	gene_id "MSTRG.151719"; transcript_id "MSTRG.151719.27"; exon_number "27";
chr5	StringTie	exon	90706231	90706394	1000	+	.	gene_id "MSTRG.151719"; transcript_id "MSTRG.151719.27"; exon_number "28";
chr5	StringTie	exon	90708816	90708909	1000	+	.	gene_id "MSTRG.151719"; transcript_id "MSTRG.151719.27"; exon_number "29";
chr5	StringTie	exon	90710981	90711059	1000	+	.	gene_id "MSTRG.151719"; transcript_id "MSTRG.151719.27"; exon_number "30";
chr5	StringTie	exon	90711184	90711322	1000	+	.	gene_id "MSTRG.151719"; transcript_id "MSTRG.151719.27"; exon_number "31";
chr5	StringTie	exon	90712287	90712428	1000	+	.	gene_id "MSTRG.151719"; transcript_id "MSTRG.151719.27"; exon_number "32";
chr5	StringTie	exon	90716467	90716729	1000	+	.	gene_id "MSTRG.151719"; transcript_id "MSTRG.151719.27"; exon_number "33";
chr5	StringTie	exon	90720048	90720223	1000	+	.	gene_id "MSTRG.151719"; transcript_id "MSTRG.151719.27"; exon_number "34";
chr5	StringTie	exon	90720935	90721059	1000	+	.	gene_id "MSTRG.151719"; transcript_id "MSTRG.151719.27"; exon_number "35";
chr5	StringTie	exon	90724832	90724989	1000	+	.	gene_id "MSTRG.151719"; transcript_id "MSTRG.151719.27"; exon_number "36";
chr5	StringTie	exon	90725086	90725232	1000	+	.	gene_id "MSTRG.151719"; transcript_id "MSTRG.151719.27"; exon_number "37";
chr5	StringTie	exon	90725549	90725656	1000	+	.	gene_id "MSTRG.151719"; transcript_id "MSTRG.151719.27"; exon_number "38";
chr5	StringTie	exon	90728669	90728933	1000	+	.	gene_id "MSTRG.151719"; transcript_id "MSTRG.151719.27"; exon_number "39";
chr5	StringTie	exon	90729642	90729764	1000	+	.	gene_id "MSTRG.151719"; transcript_id "MSTRG.151719.27"; exon_number "40";
chr5	StringTie	exon	90745046	90745265	1000	+	.	gene_id "MSTRG.151719"; transcript_id "MSTRG.151719.27"; exon_number "41";
```
