## Additional File 7 - TCGA transcript assembly for "Widespread 3’ UTR splicing regulates expression of oncogene transcripts in sequence-dependent and independent manners": all_tissues_agg-agg-agg.gtf (part 548 of 2216)

```
chr5	StringTie	exon	90745596	90745795	1000	+	.	gene_id "MSTRG.151719"; transcript_id "MSTRG.151719.27"; exon_number "42";
chr5	StringTie	exon	90750551	90750697	1000	+	.	gene_id "MSTRG.151719"; transcript_id "MSTRG.151719.27"; exon_number "43";
chr5	StringTie	exon	90753574	90753829	1000	+	.	gene_id "MSTRG.151719"; transcript_id "MSTRG.151719.27"; exon_number "44";
chr5	StringTie	exon	90754983	90755185	1000	+	.	gene_id "MSTRG.151719"; transcript_id "MSTRG.151719.27"; exon_number "45";
chr5	StringTie	exon	90756454	90756630	1000	+	.	gene_id "MSTRG.151719"; transcript_id "MSTRG.151719.27"; exon_number "46";
chr5	StringTie	exon	90756979	90757161	1000	+	.	gene_id "MSTRG.151719"; transcript_id "MSTRG.151719.27"; exon_number "47";
chr5	StringTie	exon	90759409	90759588	1000	+	.	gene_id "MSTRG.151719"; transcript_id "MSTRG.151719.27"; exon_number "48";
chr5	StringTie	exon	90763305	90763469	1000	+	.	gene_id "MSTRG.151719"; transcript_id "MSTRG.151719.27"; exon_number "49";
chr5	StringTie	exon	90774186	90774303	1000	+	.	gene_id "MSTRG.151719"; transcript_id "MSTRG.151719.27"; exon_number "50";
chr5	StringTie	exon	90776453	90776576	1000	+	.	gene_id "MSTRG.151719"; transcript_id "MSTRG.151719.27"; exon_number "51";
chr5	StringTie	exon	90777905	90778043	1000	+	.	gene_id "MSTRG.151719"; transcript_id "MSTRG.151719.27"; exon_number "52";
chr5	StringTie	exon	90778427	90778609	1000	+	.	gene_id "MSTRG.151719"; transcript_id "MSTRG.151719.27"; exon_number "53";
chr5	StringTie	exon	90778865	90779097	1000	+	.	gene_id "MSTRG.151719"; transcript_id "MSTRG.151719.27"; exon_number "54";
chr5	StringTie	exon	90781430	90781578	1000	+	.	gene_id "MSTRG.151719"; transcript_id "MSTRG.151719.27"; exon_number "55";
chr5	StringTie	exon	90783124	90783325	1000	+	.	gene_id "MSTRG.151719"; transcript_id "MSTRG.151719.27"; exon_number "56";
chr5	StringTie	exon	90783838	90784057	1000	+	.	gene_id "MSTRG.151719"; transcript_id "MSTRG.151719.27"; exon_number "57";
chr5	StringTie	exon	90788071	90788310	1000	+	.	gene_id "MSTRG.151719"; transcript_id "MSTRG.151719.27"; exon_number "58";
chr5	StringTie	exon	90789702	90789851	1000	+	.	gene_id "MSTRG.151719"; transcript_id "MSTRG.151719.27"; exon_number "59";
chr5	StringTie	exon	90790873	90791346	1000	+	.	gene_id "MSTRG.151719"; transcript_id "MSTRG.151719.27"; exon_number "60";
chr5	StringTie	exon	90802739	90802882	1000	+	.	gene_id "MSTRG.151719"; transcript_id "MSTRG.151719.27"; exon_number "61";
chr5	StringTie	exon	90805284	90805458	1000	+	.	gene_id "MSTRG.151719"; transcript_id "MSTRG.151719.27"; exon_number "62";
chr5	StringTie	exon	90807602	90807737	1000	+	.	gene_id "MSTRG.151719"; transcript_id "MSTRG.151719.27"; exon_number "63";
chr5	StringTie	exon	90810233	90811338	1000	+	.	gene_id "MSTRG.151719"; transcript_id "MSTRG.151719.27"; exon_number "64";
chr5	StringTie	exon	90815619	90815736	1000	+	.	gene_id "MSTRG.151719"; transcript_id "MSTRG.151719.27"; exon_number "65";
chr5	StringTie	exon	90823425	90823596	1000	+	.	gene_id "MSTRG.151719"; transcript_id "MSTRG.151719.27"; exon_number "66";
chr5	StringTie	exon	90828944	90829186	1000	+	.	gene_id "MSTRG.151719"; transcript_id "MSTRG.151719.27"; exon_number "67";
chr5	StringTie	exon	90840578	90840985	1000	+	.	gene_id "MSTRG.151719"; transcript_id "MSTRG.151719.27"; exon_number "68";
chr5	StringTie	exon	90848637	90848821	1000	+	.	gene_id "MSTRG.151719"; transcript_id "MSTRG.151719.27"; exon_number "69";
chr5	StringTie	exon	90853284	90853533	1000	+	.	gene_id "MSTRG.151719"; transcript_id "MSTRG.151719.27"; exon_number "70";
chr5	StringTie	exon	90854062	90854201	1000	+	.	gene_id "MSTRG.151719"; transcript_id "MSTRG.151719.27"; exon_number "71";
chr5	StringTie	exon	90855741	90855901	1000	+	.	gene_id "MSTRG.151719"; transcript_id "MSTRG.151719.27"; exon_number "72";
chr5	StringTie	exon	90863757	90863892	1000	+	.	gene_id "MSTRG.151719"; transcript_id "MSTRG.151719.27"; exon_number "73";
chr5	StringTie	transcript	90640482	90878569	1000	+	.	gene_id "MSTRG.151719"; transcript_id "MSTRG.151719.28";
chr5	StringTie	exon	90640482	90640868	1000	+	.	gene_id "MSTRG.151719"; transcript_id "MSTRG.151719.28"; exon_number "1";
chr5	StringTie	exon	90642636	90642762	1000	+	.	gene_id "MSTRG.151719"; transcript_id "MSTRG.151719.28"; exon_number "2";
chr5	StringTie	exon	90642856	90643041	1000	+	.	gene_id "MSTRG.151719"; transcript_id "MSTRG.151719.28"; exon_number "3";
chr5	StringTie	exon	90643803	90643983	1000	+	.	gene_id "MSTRG.151719"; transcript_id "MSTRG.151719.28"; exon_number "4";
chr5	StringTie	exon	90644706	90644869	1000	+	.	gene_id "MSTRG.151719"; transcript_id "MSTRG.151719.28"; exon_number "5";
chr5	StringTie	exon	90645968	90646091	1000	+	.	gene_id "MSTRG.151719"; transcript_id "MSTRG.151719.28"; exon_number "6";
chr5	StringTie	exon	90647498	90647764	1000	+	.	gene_id "MSTRG.151719"; transcript_id "MSTRG.151719.28"; exon_number "7";
chr5	StringTie	exon	90651604	90651730	1000	+	.	gene_id "MSTRG.151719"; transcript_id "MSTRG.151719.28"; exon_number "8";
chr5	StringTie	exon	90652346	90652563	1000	+	.	gene_id "MSTRG.151719"; transcript_id "MSTRG.151719.28"; exon_number "9";
chr5	StringTie	exon	90653209	90653952	1000	+	.	gene_id "MSTRG.151719"; transcript_id "MSTRG.151719.28"; exon_number "10";
chr5	StringTie	exon	90657905	90658278	1000	+	.	gene_id "MSTRG.151719"; transcript_id "MSTRG.151719.28"; exon_number "11";
chr5	StringTie	exon	90672546	90672722	1000	+	.	gene_id "MSTRG.151719"; transcript_id "MSTRG.151719.28"; exon_number "12";
chr5	StringTie	exon	90674054	90674234	1000	+	.	gene_id "MSTRG.151719"; transcript_id "MSTRG.151719.28"; exon_number "13";
chr5	StringTie	exon	90675243	90675445	1000	+	.	gene_id "MSTRG.151719"; transcript_id "MSTRG.151719.28"; exon_number "14";
chr5	StringTie	exon	90676080	90676209	1000	+	.	gene_id "MSTRG.151719"; transcript_id "MSTRG.151719.28"; exon_number "15";
chr5	StringTie	exon	90679549	90679629	1000	+	.	gene_id "MSTRG.151719"; transcript_id "MSTRG.151719.28"; exon_number "16";
chr5	StringTie	exon	90681315	90681454	1000	+	.	gene_id "MSTRG.151719"; transcript_id "MSTRG.151719.28"; exon_number "17";
chr5	StringTie	exon	90683586	90684195	1000	+	.	gene_id "MSTRG.151719"; transcript_id "MSTRG.151719.28"; exon_number "18";
chr5	StringTie	exon	90685780	90685995	1000	+	.	gene_id "MSTRG.151719"; transcript_id "MSTRG.151719.28"; exon_number "19";
chr5	StringTie	exon	90689861	90690076	1000	+	.	gene_id "MSTRG.151719"; transcript_id "MSTRG.151719.28"; exon_number "20";
chr5	StringTie	exon	90690797	90690958	1000	+	.	gene_id "MSTRG.151719"; transcript_id "MSTRG.151719.28"; exon_number "21";
chr5	StringTie	exon	90692605	90692786	1000	+	.	gene_id "MSTRG.151719"; transcript_id "MSTRG.151719.28"; exon_number "22";
chr5	StringTie	exon	90693890	90694701	1000	+	.	gene_id "MSTRG.151719"; transcript_id "MSTRG.151719.28"; exon_number "23";
chr5	StringTie	exon	90696937	90697146	1000	+	.	gene_id "MSTRG.151719"; transcript_id "MSTRG.151719.28"; exon_number "24";
chr5	StringTie	exon	90703665	90703795	1000	+	.	gene_id "MSTRG.151719"; transcript_id "MSTRG.151719.28"; exon_number "25";
chr5	StringTie	exon	90704389	90704488	1000	+	.	gene_id "MSTRG.151719"; transcript_id "MSTRG.151719.28"; exon_number "26";
chr5	StringTie	exon	90705400	90705579	1000	+	.	gene_id "MSTRG.151719"; transcript_id "MSTRG.151719.28"; exon_number "27";
chr5	StringTie	exon	90706231	90706394	1000	+	.	gene_id "MSTRG.151719"; transcript_id "MSTRG.151719.28"; exon_number "28";
chr5	StringTie	exon	90708816	90708909	1000	+	.	gene_id "MSTRG.151719"; transcript_id "MSTRG.151719.28"; exon_number "29";
chr5	StringTie	exon	90710981	90711059	1000	+	.	gene_id "MSTRG.151719"; transcript_id "MSTRG.151719.28"; exon_number "30";
chr5	StringTie	exon	90711184	90711322	1000	+	.	gene_id "MSTRG.151719"; transcript_id "MSTRG.151719.28"; exon_number "31";
chr5	StringTie	exon	90712287	90712428	1000	+	.	gene_id "MSTRG.151719"; transcript_id "MSTRG.151719.28"; exon_number "32";
chr5	StringTie	exon	90716467	90716729	1000	+	.	gene_id "MSTRG.151719"; transcript_id "MSTRG.151719.28"; exon_number "33";
chr5	StringTie	exon	90720048	90720223	1000	+	.	gene_id "MSTRG.151719"; transcript_id "MSTRG.151719.28"; exon_number "34";
chr5	StringTie	exon	90720935	90721059	1000	+	.	gene_id "MSTRG.151719"; transcript_id "MSTRG.151719.28"; exon_number "35";
chr5	StringTie	exon	90724832	90724989	1000	+	.	gene_id "MSTRG.151719"; transcript_id "MSTRG.151719.28"; exon_number "36";
chr5	StringTie	exon	90725086	90725232	1000	+	.	gene_id "MSTRG.151719"; transcript_id "MSTRG.151719.28"; exon_number "37";
chr5	StringTie	exon	90725549	90725656	1000	+	.	gene_id "MSTRG.151719"; transcript_id "MSTRG.151719.28"; exon_number "38";
chr5	StringTie	exon	90728669	90728933	1000	+	.	gene_id "MSTRG.151719"; transcript_id "MSTRG.151719.28"; exon_number "39";
chr5	StringTie	exon	90729642	90729764	1000	+	.	gene_id "MSTRG.151719"; transcript_id "MSTRG.151719.28"; exon_number "40";
chr5	StringTie	exon	90745046	90745265	1000	+	.	gene_id "MSTRG.151719"; transcript_id "MSTRG.151719.28"; exon_number "41";
chr5	StringTie	exon	90745591	90745795	1000	+	.	gene_id "MSTRG.151719"; transcript_id "MSTRG.151719.28"; exon_number "42";
chr5	StringTie	exon	90750551	90750697	1000	+	.	gene_id "MSTRG.151719"; transcript_id "MSTRG.151719.28"; exon_number "43";
chr5	StringTie	exon	90753574	90753829	1000	+	.	gene_id "MSTRG.151719"; transcript_id "MSTRG.151719.28"; exon_number "44";
chr5	StringTie	exon	90754983	90755185	1000	+	.	gene_id "MSTRG.151719"; transcript_id "MSTRG.151719.28"; exon_number "45";
chr5	StringTie	exon	90756454	90756630	1000	+	.	gene_id "MSTRG.151719"; transcript_id "MSTRG.151719.28"; exon_number "46";
chr5	StringTie	exon	90756979	90757161	1000	+	.	gene_id "MSTRG.151719"; transcript_id "MSTRG.151719.28"; exon_number "47";
chr5	StringTie	exon	90759409	90759588	1000	+	.	gene_id "MSTRG.151719"; transcript_id "MSTRG.151719.28"; exon_number "48";
chr5	StringTie	exon	90763305	90763469	1000	+	.	gene_id "MSTRG.151719"; transcript_id "MSTRG.151719.28"; exon_number "49";
chr5	StringTie	exon	90774186	90774303	1000	+	.	gene_id "MSTRG.151719"; transcript_id "MSTRG.151719.28"; exon_number "50";
chr5	StringTie	exon	90776453	90776576	1000	+	.	gene_id "MSTRG.151719"; transcript_id "MSTRG.151719.28"; exon_number "51";
chr5	StringTie	exon	90777905	90778043	1000	+	.	gene_id "MSTRG.151719"; transcript_id "MSTRG.151719.28"; exon_number "52";
chr5	StringTie	exon	90778427	90778609	1000	+	.	gene_id "MSTRG.151719"; transcript_id "MSTRG.151719.28"; exon_number "53";
chr5	StringTie	exon	90778865	90779097	1000	+	.	gene_id "MSTRG.151719"; transcript_id "MSTRG.151719.28"; exon_number "54";
chr5	StringTie	exon	90781430	90781578	1000	+	.	gene_id "MSTRG.151719"; transcript_id "MSTRG.151719.28"; exon_number "55";
chr5	StringTie	exon	90783124	90783325	1000	+	.	gene_id "MSTRG.151719"; transcript_id "MSTRG.151719.28"; exon_number "56";
chr5	StringTie	exon	90783838	90784057	1000	+	.	gene_id "MSTRG.151719"; transcript_id "MSTRG.151719.28"; exon_number "57";
chr5	StringTie	exon	90788071	90788310	1000	+	.	gene_id "MSTRG.151719"; transcript_id "MSTRG.151719.28"; exon_number "58";
chr5	StringTie	exon	90789702	90789851	1000	+	.	gene_id "MSTRG.151719"; transcript_id "MSTRG.151719.28"; exon_number "59";
chr5	StringTie	exon	90790873	90791346	1000	+	.	gene_id "MSTRG.151719"; transcript_id "MSTRG.151719.28"; exon_number "60";
chr5	StringTie	exon	90802739	90802882	1000	+	.	gene_id "MSTRG.151719"; transcript_id "MSTRG.151719.28"; exon_number "61";
chr5	StringTie	exon	90805284	90805458	1000	+	.	gene_id "MSTRG.151719"; transcript_id "MSTRG.151719.28"; exon_number "62";
chr5	StringTie	exon	90807602	90807737	1000	+	.	gene_id "MSTRG.151719"; transcript_id "MSTRG.151719.28"; exon_number "63";
chr5	StringTie	exon	90810238	90811338	1000	+	.	gene_id "MSTRG.151719"; transcript_id "MSTRG.151719.28"; exon_number "64";
chr5	StringTie	exon	90815619	90815736	1000	+	.	gene_id "MSTRG.151719"; transcript_id "MSTRG.151719.28"; exon_number "65";
chr5	StringTie	exon	90823425	90823596	1000	+	.	gene_id "MSTRG.151719"; transcript_id "MSTRG.151719.28"; exon_number "66";
chr5	StringTie	exon	90828944	90829186	1000	+	.	gene_id "MSTRG.151719"; transcript_id "MSTRG.151719.28"; exon_number "67";
chr5	StringTie	exon	90840578	90840985	1000	+	.	gene_id "MSTRG.151719"; transcript_id "MSTRG.151719.28"; exon_number "68";
chr5	StringTie	exon	90848637	90848821	1000	+	.	gene_id "MSTRG.151719"; transcript_id "MSTRG.151719.28"; exon_number "69";
chr5	StringTie	exon	90853284	90853533	1000	+	.	gene_id "MSTRG.151719"; transcript_id "MSTRG.151719.28"; exon_number "70";
chr5	StringTie	exon	90854062	90854201	1000	+	.	gene_id "MSTRG.151719"; transcript_id "MSTRG.151719.28"; exon_number "71";
chr5	StringTie	exon	90855741	90855901	1000	+	.	gene_id "MSTRG.151719"; transcript_id "MSTRG.151719.28"; exon_number "72";
chr5	StringTie	exon	90863757	90863857	1000	+	.	gene_id "MSTRG.151719"; transcript_id "MSTRG.151719.28"; exon_number "73";
chr5	StringTie	exon	90878365	90878569	1000	+	.	gene_id "MSTRG.151719"; transcript_id "MSTRG.151719.28"; exon_number "74";
chr5	StringTie	transcript	90640565	90878394	1000	+	.	gene_id "MSTRG.151719"; transcript_id "MSTRG.151719.29";
chr5	StringTie	exon	90640565	90640868	1000	+	.	gene_id "MSTRG.151719"; transcript_id "MSTRG.151719.29"; exon_number "1";
chr5	StringTie	exon	90642636	90642762	1000	+	.	gene_id "MSTRG.151719"; transcript_id "MSTRG.151719.29"; exon_number "2";
chr5	StringTie	exon	90642856	90643041	1000	+	.	gene_id "MSTRG.151719"; transcript_id "MSTRG.151719.29"; exon_number "3";
chr5	StringTie	exon	90643803	90643983	1000	+	.	gene_id "MSTRG.151719"; transcript_id "MSTRG.151719.29"; exon_number "4";
chr5	StringTie	exon	90644706	90644869	1000	+	.	gene_id "MSTRG.151719"; transcript_id "MSTRG.151719.29"; exon_number "5";
chr5	StringTie	exon	90645968	90646091	1000	+	.	gene_id "MSTRG.151719"; transcript_id "MSTRG.151719.29"; exon_number "6";
chr5	StringTie	exon	90647498	90647764	1000	+	.	gene_id "MSTRG.151719"; transcript_id "MSTRG.151719.29"; exon_number "7";
chr5	StringTie	exon	90651604	90651730	1000	+	.	gene_id "MSTRG.151719"; transcript_id "MSTRG.151719.29"; exon_number "8";
chr5	StringTie	exon	90652346	90652563	1000	+	.	gene_id "MSTRG.151719"; transcript_id "MSTRG.151719.29"; exon_number "9";
chr5	StringTie	exon	90653209	90653952	1000	+	.	gene_id "MSTRG.151719"; transcript_id "MSTRG.151719.29"; exon_number "10";
chr5	StringTie	exon	90657905	90658278	1000	+	.	gene_id "MSTRG.151719"; transcript_id "MSTRG.151719.29"; exon_number "11";
chr5	StringTie	exon	90672546	90672722	1000	+	.	gene_id "MSTRG.151719"; transcript_id "MSTRG.151719.29"; exon_number "12";
chr5	StringTie	exon	90674054	90674234	1000	+	.	gene_id "MSTRG.151719"; transcript_id "MSTRG.151719.29"; exon_number "13";
chr5	StringTie	exon	90675243	90675445	1000	+	.	gene_id "MSTRG.151719"; transcript_id "MSTRG.151719.29"; exon_number "14";
chr5	StringTie	exon	90676080	90676209	1000	+	.	gene_id "MSTRG.151719"; transcript_id "MSTRG.151719.29"; exon_number "15";
chr5	StringTie	exon	90679549	90679629	1000	+	.	gene_id "MSTRG.151719"; transcript_id "MSTRG.151719.29"; exon_number "16";
chr5	StringTie	exon	90681315	90681454	1000	+	.	gene_id "MSTRG.151719"; transcript_id "MSTRG.151719.29"; exon_number "17";
chr5	StringTie	exon	90683586	90684195	1000	+	.	gene_id "MSTRG.151719"; transcript_id "MSTRG.151719.29"; exon_number "18";
chr5	StringTie	exon	90685780	90685995	1000	+	.	gene_id "MSTRG.151719"; transcript_id "MSTRG.151719.29"; exon_number "19";
chr5	StringTie	exon	90689861	90690076	1000	+	.	gene_id "MSTRG.151719"; transcript_id "MSTRG.151719.29"; exon_number "20";
chr5	StringTie	exon	90690797	90690958	1000	+	.	gene_id "MSTRG.151719"; transcript_id "MSTRG.151719.29"; exon_number "21";
chr5	StringTie	exon	90692605	90692786	1000	+	.	gene_id "MSTRG.151719"; transcript_id "MSTRG.151719.29"; exon_number "22";
chr5	StringTie	exon	90693890	90694701	1000	+	.	gene_id "MSTRG.151719"; transcript_id "MSTRG.151719.29"; exon_number "23";
chr5	StringTie	exon	90696937	90697146	1000	+	.	gene_id "MSTRG.151719"; transcript_id "MSTRG.151719.29"; exon_number "24";
chr5	StringTie	exon	90703665	90703795	1000	+	.	gene_id "MSTRG.151719"; transcript_id "MSTRG.151719.29"; exon_number "25";
chr5	StringTie	exon	90704389	90704488	1000	+	.	gene_id "MSTRG.151719"; transcript_id "MSTRG.151719.29"; exon_number "26";
chr5	StringTie	exon	90705400	90705579	1000	+	.	gene_id "MSTRG.151719"; transcript_id "MSTRG.151719.29"; exon_number "27";
chr5	StringTie	exon	90706231	90706394	1000	+	.	gene_id "MSTRG.151719"; transcript_id "MSTRG.151719.29"; exon_number "28";
chr5	StringTie	exon	90708816	90708909	1000	+	.	gene_id "MSTRG.151719"; transcript_id "MSTRG.151719.29"; exon_number "29";
chr5	StringTie	exon	90710981	90711059	1000	+	.	gene_id "MSTRG.151719"; transcript_id "MSTRG.151719.29"; exon_number "30";
chr5	StringTie	exon	90711184	90711322	1000	+	.	gene_id "MSTRG.151719"; transcript_id "MSTRG.151719.29"; exon_number "31";
chr5	StringTie	exon	90712287	90712428	1000	+	.	gene_id "MSTRG.151719"; transcript_id "MSTRG.151719.29"; exon_number "32";
chr5	StringTie	exon	90716467	90716729	1000	+	.	gene_id "MSTRG.151719"; transcript_id "MSTRG.151719.29"; exon_number "33";
chr5	StringTie	exon	90720048	90720223	1000	+	.	gene_id "MSTRG.151719"; transcript_id "MSTRG.151719.29"; exon_number "34";
chr5	StringTie	exon	90720935	90721059	1000	+	.	gene_id "MSTRG.151719"; transcript_id "MSTRG.151719.29"; exon_number "35";
chr5	StringTie	exon	90724832	90724989	1000	+	.	gene_id "MSTRG.151719"; transcript_id "MSTRG.151719.29"; exon_number "36";
chr5	StringTie	exon	90725086	90725232	1000	+	.	gene_id "MSTRG.151719"; transcript_id "MSTRG.151719.29"; exon_number "37";
chr5	StringTie	exon	90725549	90725656	1000	+	.	gene_id "MSTRG.151719"; transcript_id "MSTRG.151719.29"; exon_number "38";
chr5	StringTie	exon	90728669	90728933	1000	+	.	gene_id "MSTRG.151719"; transcript_id "MSTRG.151719.29"; exon_number "39";
chr5	StringTie	exon	90729642	90729764	1000	+	.	gene_id "MSTRG.151719"; transcript_id "MSTRG.151719.29"; exon_number "40";
chr5	StringTie	exon	90745046	90745265	1000	+	.	gene_id "MSTRG.151719"; transcript_id "MSTRG.151719.29"; exon_number "41";
chr5	StringTie	exon	90745596	90745795	1000	+	.	gene_id "MSTRG.151719"; transcript_id "MSTRG.151719.29"; exon_number "42";
chr5	StringTie	exon	90750551	90750697	1000	+	.	gene_id "MSTRG.151719"; transcript_id "MSTRG.151719.29"; exon_number "43";
chr5	StringTie	exon	90753574	90753829	1000	+	.	gene_id "MSTRG.151719"; transcript_id "MSTRG.151719.29"; exon_number "44";
chr5	StringTie	exon	90754983	90755185	1000	+	.	gene_id "MSTRG.151719"; transcript_id "MSTRG.151719.29"; exon_number "45";
chr5	StringTie	exon	90756454	90756630	1000	+	.	gene_id "MSTRG.151719"; transcript_id "MSTRG.151719.29"; exon_number "46";
chr5	StringTie	exon	90756979	90757161	1000	+	.	gene_id "MSTRG.151719"; transcript_id "MSTRG.151719.29"; exon_number "47";
chr5	StringTie	exon	90759409	90759588	1000	+	.	gene_id "MSTRG.151719"; transcript_id "MSTRG.151719.29"; exon_number "48";
chr5	StringTie	exon	90763305	90763469	1000	+	.	gene_id "MSTRG.151719"; transcript_id "MSTRG.151719.29"; exon_number "49";
chr5	StringTie	exon	90774186	90774303	1000	+	.	gene_id "MSTRG.151719"; transcript_id "MSTRG.151719.29"; exon_number "50";
chr5	StringTie	exon	90776453	90776576	1000	+	.	gene_id "MSTRG.151719"; transcript_id "MSTRG.151719.29"; exon_number "51";
chr5	StringTie	exon	90777905	90778043	1000	+	.	gene_id "MSTRG.151719"; transcript_id "MSTRG.151719.29"; exon_number "52";
chr5	StringTie	exon	90778427	90778609	1000	+	.	gene_id "MSTRG.151719"; transcript_id "MSTRG.151719.29"; exon_number "53";
chr5	StringTie	exon	90778865	90779097	1000	+	.	gene_id "MSTRG.151719"; transcript_id "MSTRG.151719.29"; exon_number "54";
chr5	StringTie	exon	90781430	90781578	1000	+	.	gene_id "MSTRG.151719"; transcript_id "MSTRG.151719.29"; exon_number "55";
chr5	StringTie	exon	90783124	90783325	1000	+	.	gene_id "MSTRG.151719"; transcript_id "MSTRG.151719.29"; exon_number "56";
chr5	StringTie	exon	90783838	90784057	1000	+	.	gene_id "MSTRG.151719"; transcript_id "MSTRG.151719.29"; exon_number "57";
chr5	StringTie	exon	90788071	90788310	1000	+	.	gene_id "MSTRG.151719"; transcript_id "MSTRG.151719.29"; exon_number "58";
chr5	StringTie	exon	90789702	90789851	1000	+	.	gene_id "MSTRG.151719"; transcript_id "MSTRG.151719.29"; exon_number "59";
chr5	StringTie	exon	90790873	90791346	1000	+	.	gene_id "MSTRG.151719"; transcript_id "MSTRG.151719.29"; exon_number "60";
chr5	StringTie	exon	90802739	90802882	1000	+	.	gene_id "MSTRG.151719"; transcript_id "MSTRG.151719.29"; exon_number "61";
chr5	StringTie	exon	90805284	90805458	1000	+	.	gene_id "MSTRG.151719"; transcript_id "MSTRG.151719.29"; exon_number "62";
chr5	StringTie	exon	90807602	90807737	1000	+	.	gene_id "MSTRG.151719"; transcript_id "MSTRG.151719.29"; exon_number "63";
chr5	StringTie	exon	90810238	90811338	1000	+	.	gene_id "MSTRG.151719"; transcript_id "MSTRG.151719.29"; exon_number "64";
chr5	StringTie	exon	90815619	90815736	1000	+	.	gene_id "MSTRG.151719"; transcript_id "MSTRG.151719.29"; exon_number "65";
chr5	StringTie	exon	90823425	90823596	1000	+	.	gene_id "MSTRG.151719"; transcript_id "MSTRG.151719.29"; exon_number "66";
chr5	StringTie	exon	90828944	90829186	1000	+	.	gene_id "MSTRG.151719"; transcript_id "MSTRG.151719.29"; exon_number "67";
chr5	StringTie	exon	90840578	90840985	1000	+	.	gene_id "MSTRG.151719"; transcript_id "MSTRG.151719.29"; exon_number "68";
chr5	StringTie	exon	90848637	90848821	1000	+	.	gene_id "MSTRG.151719"; transcript_id "MSTRG.151719.29"; exon_number "69";
chr5	StringTie	exon	90853284	90853533	1000	+	.	gene_id "MSTRG.151719"; transcript_id "MSTRG.151719.29"; exon_number "70";
chr5	StringTie	exon	90854062	90854201	1000	+	.	gene_id "MSTRG.151719"; transcript_id "MSTRG.151719.29"; exon_number "71";
chr5	StringTie	exon	90855741	90855901	1000	+	.	gene_id "MSTRG.151719"; transcript_id "MSTRG.151719.29"; exon_number "72";
chr5	StringTie	exon	90863757	90863857	1000	+	.	gene_id "MSTRG.151719"; transcript_id "MSTRG.151719.29"; exon_number "73";
chr5	StringTie	exon	90878365	90878394	1000	+	.	gene_id "MSTRG.151719"; transcript_id "MSTRG.151719.29"; exon_number "74";
chr5	StringTie	transcript	90640581	90871932	1000	+	.	gene_id "MSTRG.151719"; transcript_id "MSTRG.151719.30";
chr5	StringTie	exon	90640581	90640868	1000	+	.	gene_id "MSTRG.151719"; transcript_id "MSTRG.151719.30"; exon_number "1";
chr5	StringTie	exon	90642636	90642762	1000	+	.	gene_id "MSTRG.151719"; transcript_id "MSTRG.151719.30"; exon_number "2";
chr5	StringTie	exon	90642856	90643041	1000	+	.	gene_id "MSTRG.151719"; transcript_id "MSTRG.151719.30"; exon_number "3";
chr5	StringTie	exon	90643803	90643983	1000	+	.	gene_id "MSTRG.151719"; transcript_id "MSTRG.151719.30"; exon_number "4";
chr5	StringTie	exon	90644706	90644869	1000	+	.	gene_id "MSTRG.151719"; transcript_id "MSTRG.151719.30"; exon_number "5";
chr5	StringTie	exon	90645968	90646091	1000	+	.	gene_id "MSTRG.151719"; transcript_id "MSTRG.151719.30"; exon_number "6";
chr5	StringTie	exon	90647498	90647764	1000	+	.	gene_id "MSTRG.151719"; transcript_id "MSTRG.151719.30"; exon_number "7";
chr5	StringTie	exon	90651604	90651730	1000	+	.	gene_id "MSTRG.151719"; transcript_id "MSTRG.151719.30"; exon_number "8";
chr5	StringTie	exon	90652346	90652563	1000	+	.	gene_id "MSTRG.151719"; transcript_id "MSTRG.151719.30"; exon_number "9";
chr5	StringTie	exon	90653209	90653952	1000	+	.	gene_id "MSTRG.151719"; transcript_id "MSTRG.151719.30"; exon_number "10";
chr5	StringTie	exon	90657905	90658278	1000	+	.	gene_id "MSTRG.151719"; transcript_id "MSTRG.151719.30"; exon_number "11";
chr5	StringTie	exon	90672546	90672722	1000	+	.	gene_id "MSTRG.151719"; transcript_id "MSTRG.151719.30"; exon_number "12";
chr5	StringTie	exon	90674054	90674234	1000	+	.	gene_id "MSTRG.151719"; transcript_id "MSTRG.151719.30"; exon_number "13";
chr5	StringTie	exon	90675243	90675445	1000	+	.	gene_id "MSTRG.151719"; transcript_id "MSTRG.151719.30"; exon_number "14";
chr5	StringTie	exon	90676080	90676209	1000	+	.	gene_id "MSTRG.151719"; transcript_id "MSTRG.151719.30"; exon_number "15";
chr5	StringTie	exon	90679549	90679629	1000	+	.	gene_id "MSTRG.151719"; transcript_id "MSTRG.151719.30"; exon_number "16";
chr5	StringTie	exon	90681315	90681454	1000	+	.	gene_id "MSTRG.151719"; transcript_id "MSTRG.151719.30"; exon_number "17";
chr5	StringTie	exon	90683586	90684195	1000	+	.	gene_id "MSTRG.151719"; transcript_id "MSTRG.151719.30"; exon_number "18";
chr5	StringTie	exon	90685780	90685995	1000	+	.	gene_id "MSTRG.151719"; transcript_id "MSTRG.151719.30"; exon_number "19";
chr5	StringTie	exon	90689861	90690076	1000	+	.	gene_id "MSTRG.151719"; transcript_id "MSTRG.151719.30"; exon_number "20";
chr5	StringTie	exon	90690797	90691041	1000	+	.	gene_id "MSTRG.151719"; transcript_id "MSTRG.151719.30"; exon_number "21";
chr5	StringTie	exon	90692605	90692786	1000	+	.	gene_id "MSTRG.151719"; transcript_id "MSTRG.151719.30"; exon_number "22";
chr5	StringTie	exon	90693890	90694701	1000	+	.	gene_id "MSTRG.151719"; transcript_id "MSTRG.151719.30"; exon_number "23";
chr5	StringTie	exon	90696937	90697146	1000	+	.	gene_id "MSTRG.151719"; transcript_id "MSTRG.151719.30"; exon_number "24";
chr5	StringTie	exon	90703665	90703795	1000	+	.	gene_id "MSTRG.151719"; transcript_id "MSTRG.151719.30"; exon_number "25";
chr5	StringTie	exon	90704389	90704488	1000	+	.	gene_id "MSTRG.151719"; transcript_id "MSTRG.151719.30"; exon_number "26";
chr5	StringTie	exon	90705400	90705579	1000	+	.	gene_id "MSTRG.151719"; transcript_id "MSTRG.151719.30"; exon_number "27";
chr5	StringTie	exon	90706231	90706394	1000	+	.	gene_id "MSTRG.151719"; transcript_id "MSTRG.151719.30"; exon_number "28";
chr5	StringTie	exon	90708816	90708909	1000	+	.	gene_id "MSTRG.151719"; transcript_id "MSTRG.151719.30"; exon_number "29";
chr5	StringTie	exon	90710981	90711059	1000	+	.	gene_id "MSTRG.151719"; transcript_id "MSTRG.151719.30"; exon_number "30";
chr5	StringTie	exon	90711184	90711322	1000	+	.	gene_id "MSTRG.151719"; transcript_id "MSTRG.151719.30"; exon_number "31";
chr5	StringTie	exon	90712287	90712428	1000	+	.	gene_id "MSTRG.151719"; transcript_id "MSTRG.151719.30"; exon_number "32";
chr5	StringTie	exon	90716467	90716729	1000	+	.	gene_id "MSTRG.151719"; transcript_id "MSTRG.151719.30"; exon_number "33";
chr5	StringTie	exon	90720048	90720223	1000	+	.	gene_id "MSTRG.151719"; transcript_id "MSTRG.151719.30"; exon_number "34";
chr5	StringTie	exon	90720935	90721059	1000	+	.	gene_id "MSTRG.151719"; transcript_id "MSTRG.151719.30"; exon_number "35";
chr5	StringTie	exon	90724832	90724989	1000	+	.	gene_id "MSTRG.151719"; transcript_id "MSTRG.151719.30"; exon_number "36";
chr5	StringTie	exon	90725086	90725232	1000	+	.	gene_id "MSTRG.151719"; transcript_id "MSTRG.151719.30"; exon_number "37";
chr5	StringTie	exon	90725549	90725656	1000	+	.	gene_id "MSTRG.151719"; transcript_id "MSTRG.151719.30"; exon_number "38";
chr5	StringTie	exon	90728669	90728933	1000	+	.	gene_id "MSTRG.151719"; transcript_id "MSTRG.151719.30"; exon_number "39";
chr5	StringTie	exon	90729642	90729764	1000	+	.	gene_id "MSTRG.151719"; transcript_id "MSTRG.151719.30"; exon_number "40";
chr5	StringTie	exon	90745046	90745265	1000	+	.	gene_id "MSTRG.151719"; transcript_id "MSTRG.151719.30"; exon_number "41";
chr5	StringTie	exon	90745591	90745795	1000	+	.	gene_id "MSTRG.151719"; transcript_id "MSTRG.151719.30"; exon_number "42";
chr5	StringTie	exon	90750551	90750697	1000	+	.	gene_id "MSTRG.151719"; transcript_id "MSTRG.151719.30"; exon_number "43";
chr5	StringTie	exon	90753574	90753829	1000	+	.	gene_id "MSTRG.151719"; transcript_id "MSTRG.151719.30"; exon_number "44";
chr5	StringTie	exon	90754983	90755185	1000	+	.	gene_id "MSTRG.151719"; transcript_id "MSTRG.151719.30"; exon_number "45";
chr5	StringTie	exon	90756454	90756630	1000	+	.	gene_id "MSTRG.151719"; transcript_id "MSTRG.151719.30"; exon_number "46";
chr5	StringTie	exon	90756979	90757161	1000	+	.	gene_id "MSTRG.151719"; transcript_id "MSTRG.151719.30"; exon_number "47";
chr5	StringTie	exon	90759409	90759588	1000	+	.	gene_id "MSTRG.151719"; transcript_id "MSTRG.151719.30"; exon_number "48";
chr5	StringTie	exon	90763305	90763469	1000	+	.	gene_id "MSTRG.151719"; transcript_id "MSTRG.151719.30"; exon_number "49";
chr5	StringTie	exon	90774186	90774303	1000	+	.	gene_id "MSTRG.151719"; transcript_id "MSTRG.151719.30"; exon_number "50";
chr5	StringTie	exon	90776453	90776576	1000	+	.	gene_id "MSTRG.151719"; transcript_id "MSTRG.151719.30"; exon_number "51";
chr5	StringTie	exon	90777905	90778043	1000	+	.	gene_id "MSTRG.151719"; transcript_id "MSTRG.151719.30"; exon_number "52";
chr5	StringTie	exon	90778427	90778609	1000	+	.	gene_id "MSTRG.151719"; transcript_id "MSTRG.151719.30"; exon_number "53";
chr5	StringTie	exon	90778865	90779097	1000	+	.	gene_id "MSTRG.151719"; transcript_id "MSTRG.151719.30"; exon_number "54";
chr5	StringTie	exon	90781430	90781578	1000	+	.	gene_id "MSTRG.151719"; transcript_id "MSTRG.151719.30"; exon_number "55";
chr5	StringTie	exon	90783124	90783325	1000	+	.	gene_id "MSTRG.151719"; transcript_id "MSTRG.151719.30"; exon_number "56";
chr5	StringTie	exon	90783838	90784057	1000	+	.	gene_id "MSTRG.151719"; transcript_id "MSTRG.151719.30"; exon_number "57";
chr5	StringTie	exon	90788071	90788310	1000	+	.	gene_id "MSTRG.151719"; transcript_id "MSTRG.151719.30"; exon_number "58";
chr5	StringTie	exon	90789702	90789851	1000	+	.	gene_id "MSTRG.151719"; transcript_id "MSTRG.151719.30"; exon_number "59";
chr5	StringTie	exon	90790873	90791346	1000	+	.	gene_id "MSTRG.151719"; transcript_id "MSTRG.151719.30"; exon_number "60";
chr5	StringTie	exon	90802739	90802882	1000	+	.	gene_id "MSTRG.151719"; transcript_id "MSTRG.151719.30"; exon_number "61";
chr5	StringTie	exon	90805284	90805458	1000	+	.	gene_id "MSTRG.151719"; transcript_id "MSTRG.151719.30"; exon_number "62";
chr5	StringTie	exon	90807602	90807737	1000	+	.	gene_id "MSTRG.151719"; transcript_id "MSTRG.151719.30"; exon_number "63";
chr5	StringTie	exon	90810233	90811338	1000	+	.	gene_id "MSTRG.151719"; transcript_id "MSTRG.151719.30"; exon_number "64";
chr5	StringTie	exon	90815619	90815736	1000	+	.	gene_id "MSTRG.151719"; transcript_id "MSTRG.151719.30"; exon_number "65";
chr5	StringTie	exon	90823425	90823596	1000	+	.	gene_id "MSTRG.151719"; transcript_id "MSTRG.151719.30"; exon_number "66";
chr5	StringTie	exon	90828944	90829186	1000	+	.	gene_id "MSTRG.151719"; transcript_id "MSTRG.151719.30"; exon_number "67";
chr5	StringTie	exon	90840578	90840985	1000	+	.	gene_id "MSTRG.151719"; transcript_id "MSTRG.151719.30"; exon_number "68";
chr5	StringTie	exon	90848637	90848821	1000	+	.	gene_id "MSTRG.151719"; transcript_id "MSTRG.151719.30"; exon_number "69";
chr5	StringTie	exon	90853284	90853533	1000	+	.	gene_id "MSTRG.151719"; transcript_id "MSTRG.151719.30"; exon_number "70";
chr5	StringTie	exon	90854062	90854201	1000	+	.	gene_id "MSTRG.151719"; transcript_id "MSTRG.151719.30"; exon_number "71";
chr5	StringTie	exon	90855741	90855901	1000	+	.	gene_id "MSTRG.151719"; transcript_id "MSTRG.151719.30"; exon_number "72";
chr5	StringTie	exon	90863757	90863857	1000	+	.	gene_id "MSTRG.151719"; transcript_id "MSTRG.151719.30"; exon_number "73";
chr5	StringTie	exon	90871905	90871932	1000	+	.	gene_id "MSTRG.151719"; transcript_id "MSTRG.151719.30"; exon_number "74";
chr5	StringTie	transcript	90640589	90865131	1000	+	.	gene_id "MSTRG.151719"; transcript_id "MSTRG.151719.31";
chr5	StringTie	exon	90640589	90640868	1000	+	.	gene_id "MSTRG.151719"; transcript_id "MSTRG.151719.31"; exon_number "1";
chr5	StringTie	exon	90642636	90642762	1000	+	.	gene_id "MSTRG.151719"; transcript_id "MSTRG.151719.31"; exon_number "2";
chr5	StringTie	exon	90642856	90643041	1000	+	.	gene_id "MSTRG.151719"; transcript_id "MSTRG.151719.31"; exon_number "3";
chr5	StringTie	exon	90643803	90643983	1000	+	.	gene_id "MSTRG.151719"; transcript_id "MSTRG.151719.31"; exon_number "4";
chr5	StringTie	exon	90644706	90644869	1000	+	.	gene_id "MSTRG.151719"; transcript_id "MSTRG.151719.31"; exon_number "5";
chr5	StringTie	exon	90645968	90646091	1000	+	.	gene_id "MSTRG.151719"; transcript_id "MSTRG.151719.31"; exon_number "6";
chr5	StringTie	exon	90647498	90647764	1000	+	.	gene_id "MSTRG.151719"; transcript_id "MSTRG.151719.31"; exon_number "7";
chr5	StringTie	exon	90651604	90651730	1000	+	.	gene_id "MSTRG.151719"; transcript_id "MSTRG.151719.31"; exon_number "8";
chr5	StringTie	exon	90652346	90652563	1000	+	.	gene_id "MSTRG.151719"; transcript_id "MSTRG.151719.31"; exon_number "9";
chr5	StringTie	exon	90653209	90653952	1000	+	.	gene_id "MSTRG.151719"; transcript_id "MSTRG.151719.31"; exon_number "10";
chr5	StringTie	exon	90657905	90658278	1000	+	.	gene_id "MSTRG.151719"; transcript_id "MSTRG.151719.31"; exon_number "11";
chr5	StringTie	exon	90672546	90672722	1000	+	.	gene_id "MSTRG.151719"; transcript_id "MSTRG.151719.31"; exon_number "12";
chr5	StringTie	exon	90674054	90674234	1000	+	.	gene_id "MSTRG.151719"; transcript_id "MSTRG.151719.31"; exon_number "13";
chr5	StringTie	exon	90675243	90675445	1000	+	.	gene_id "MSTRG.151719"; transcript_id "MSTRG.151719.31"; exon_number "14";
chr5	StringTie	exon	90676080	90676209	1000	+	.	gene_id "MSTRG.151719"; transcript_id "MSTRG.151719.31"; exon_number "15";
chr5	StringTie	exon	90679552	90679629	1000	+	.	gene_id "MSTRG.151719"; transcript_id "MSTRG.151719.31"; exon_number "16";
chr5	StringTie	exon	90681315	90681454	1000	+	.	gene_id "MSTRG.151719"; transcript_id "MSTRG.151719.31"; exon_number "17";
chr5	StringTie	exon	90683586	90684195	1000	+	.	gene_id "MSTRG.151719"; transcript_id "MSTRG.151719.31"; exon_number "18";
chr5	StringTie	exon	90685780	90685995	1000	+	.	gene_id "MSTRG.151719"; transcript_id "MSTRG.151719.31"; exon_number "19";
chr5	StringTie	exon	90689861	90690076	1000	+	.	gene_id "MSTRG.151719"; transcript_id "MSTRG.151719.31"; exon_number "20";
chr5	StringTie	exon	90690797	90690958	1000	+	.	gene_id "MSTRG.151719"; transcript_id "MSTRG.151719.31"; exon_number "21";
chr5	StringTie	exon	90692605	90692786	1000	+	.	gene_id "MSTRG.151719"; transcript_id "MSTRG.151719.31"; exon_number "22";
chr5	StringTie	exon	90693890	90694701	1000	+	.	gene_id "MSTRG.151719"; transcript_id "MSTRG.151719.31"; exon_number "23";
chr5	StringTie	exon	90696937	90697146	1000	+	.	gene_id "MSTRG.151719"; transcript_id "MSTRG.151719.31"; exon_number "24";
chr5	StringTie	exon	90703665	90703795	1000	+	.	gene_id "MSTRG.151719"; transcript_id "MSTRG.151719.31"; exon_number "25";
chr5	StringTie	exon	90704389	90704488	1000	+	.	gene_id "MSTRG.151719"; transcript_id "MSTRG.151719.31"; exon_number "26";
chr5	StringTie	exon	90705400	90705579	1000	+	.	gene_id "MSTRG.151719"; transcript_id "MSTRG.151719.31"; exon_number "27";
chr5	StringTie	exon	90706231	90706394	1000	+	.	gene_id "MSTRG.151719"; transcript_id "MSTRG.151719.31"; exon_number "28";
chr5	StringTie	exon	90708816	90708909	1000	+	.	gene_id "MSTRG.151719"; transcript_id "MSTRG.151719.31"; exon_number "29";
chr5	StringTie	exon	90710981	90711059	1000	+	.	gene_id "MSTRG.151719"; transcript_id "MSTRG.151719.31"; exon_number "30";
chr5	StringTie	exon	90711184	90711322	1000	+	.	gene_id "MSTRG.151719"; transcript_id "MSTRG.151719.31"; exon_number "31";
chr5	StringTie	exon	90712287	90712428	1000	+	.	gene_id "MSTRG.151719"; transcript_id "MSTRG.151719.31"; exon_number "32";
chr5	StringTie	exon	90716467	90716729	1000	+	.	gene_id "MSTRG.151719"; transcript_id "MSTRG.151719.31"; exon_number "33";
chr5	StringTie	exon	90720048	90720223	1000	+	.	gene_id "MSTRG.151719"; transcript_id "MSTRG.151719.31"; exon_number "34";
chr5	StringTie	exon	90720935	90721059	1000	+	.	gene_id "MSTRG.151719"; transcript_id "MSTRG.151719.31"; exon_number "35";
chr5	StringTie	exon	90724832	90724989	1000	+	.	gene_id "MSTRG.151719"; transcript_id "MSTRG.151719.31"; exon_number "36";
chr5	StringTie	exon	90725086	90725232	1000	+	.	gene_id "MSTRG.151719"; transcript_id "MSTRG.151719.31"; exon_number "37";
chr5	StringTie	exon	90725549	90725656	1000	+	.	gene_id "MSTRG.151719"; transcript_id "MSTRG.151719.31"; exon_number "38";
chr5	StringTie	exon	90728669	90728933	1000	+	.	gene_id "MSTRG.151719"; transcript_id "MSTRG.151719.31"; exon_number "39";
chr5	StringTie	exon	90729642	90729764	1000	+	.	gene_id "MSTRG.151719"; transcript_id "MSTRG.151719.31"; exon_number "40";
chr5	StringTie	exon	90745046	90745265	1000	+	.	gene_id "MSTRG.151719"; transcript_id "MSTRG.151719.31"; exon_number "41";
chr5	StringTie	exon	90745596	90745795	1000	+	.	gene_id "MSTRG.151719"; transcript_id "MSTRG.151719.31"; exon_number "42";
chr5	StringTie	exon	90750551	90750697	1000	+	.	gene_id "MSTRG.151719"; transcript_id "MSTRG.151719.31"; exon_number "43";
chr5	StringTie	exon	90753574	90753829	1000	+	.	gene_id "MSTRG.151719"; transcript_id "MSTRG.151719.31"; exon_number "44";
chr5	StringTie	exon	90754983	90755185	1000	+	.	gene_id "MSTRG.151719"; transcript_id "MSTRG.151719.31"; exon_number "45";
chr5	StringTie	exon	90756454	90756630	1000	+	.	gene_id "MSTRG.151719"; transcript_id "MSTRG.151719.31"; exon_number "46";
chr5	StringTie	exon	90756979	90757161	1000	+	.	gene_id "MSTRG.151719"; transcript_id "MSTRG.151719.31"; exon_number "47";
chr5	StringTie	exon	90759409	90759588	1000	+	.	gene_id "MSTRG.151719"; transcript_id "MSTRG.151719.31"; exon_number "48";
chr5	StringTie	exon	90763305	90763469	1000	+	.	gene_id "MSTRG.151719"; transcript_id "MSTRG.151719.31"; exon_number "49";
chr5	StringTie	exon	90774186	90774303	1000	+	.	gene_id "MSTRG.151719"; transcript_id "MSTRG.151719.31"; exon_number "50";
chr5	StringTie	exon	90776453	90776576	1000	+	.	gene_id "MSTRG.151719"; transcript_id "MSTRG.151719.31"; exon_number "51";
chr5	StringTie	exon	90777905	90778043	1000	+	.	gene_id "MSTRG.151719"; transcript_id "MSTRG.151719.31"; exon_number "52";
chr5	StringTie	exon	90778427	90778609	1000	+	.	gene_id "MSTRG.151719"; transcript_id "MSTRG.151719.31"; exon_number "53";
chr5	StringTie	exon	90778865	90779097	1000	+	.	gene_id "MSTRG.151719"; transcript_id "MSTRG.151719.31"; exon_number "54";
chr5	StringTie	exon	90781430	90781578	1000	+	.	gene_id "MSTRG.151719"; transcript_id "MSTRG.151719.31"; exon_number "55";
chr5	StringTie	exon	90783124	90783325	1000	+	.	gene_id "MSTRG.151719"; transcript_id "MSTRG.151719.31"; exon_number "56";
chr5	StringTie	exon	90783838	90784057	1000	+	.	gene_id "MSTRG.151719"; transcript_id "MSTRG.151719.31"; exon_number "57";
chr5	StringTie	exon	90788071	90788310	1000	+	.	gene_id "MSTRG.151719"; transcript_id "MSTRG.151719.31"; exon_number "58";
chr5	StringTie	exon	90789702	90789851	1000	+	.	gene_id "MSTRG.151719"; transcript_id "MSTRG.151719.31"; exon_number "59";
chr5	StringTie	exon	90790873	90791346	1000	+	.	gene_id "MSTRG.151719"; transcript_id "MSTRG.151719.31"; exon_number "60";
chr5	StringTie	exon	90802739	90802882	1000	+	.	gene_id "MSTRG.151719"; transcript_id "MSTRG.151719.31"; exon_number "61";
chr5	StringTie	exon	90805284	90805458	1000	+	.	gene_id "MSTRG.151719"; transcript_id "MSTRG.151719.31"; exon_number "62";
chr5	StringTie	exon	90807602	90807737	1000	+	.	gene_id "MSTRG.151719"; transcript_id "MSTRG.151719.31"; exon_number "63";
chr5	StringTie	exon	90810233	90811338	1000	+	.	gene_id "MSTRG.151719"; transcript_id "MSTRG.151719.31"; exon_number "64";
chr5	StringTie	exon	90815619	90815736	1000	+	.	gene_id "MSTRG.151719"; transcript_id "MSTRG.151719.31"; exon_number "65";
chr5	StringTie	exon	90823425	90823596	1000	+	.	gene_id "MSTRG.151719"; transcript_id "MSTRG.151719.31"; exon_number "66";
chr5	StringTie	exon	90828944	90829186	1000	+	.	gene_id "MSTRG.151719"; transcript_id "MSTRG.151719.31"; exon_number "67";
chr5	StringTie	exon	90840578	90840985	1000	+	.	gene_id "MSTRG.151719"; transcript_id "MSTRG.151719.31"; exon_number "68";
chr5	StringTie	exon	90848637	90848821	1000	+	.	gene_id "MSTRG.151719"; transcript_id "MSTRG.151719.31"; exon_number "69";
chr5	StringTie	exon	90853284	90853533	1000	+	.	gene_id "MSTRG.151719"; transcript_id "MSTRG.151719.31"; exon_number "70";
chr5	StringTie	exon	90854062	90854201	1000	+	.	gene_id "MSTRG.151719"; transcript_id "MSTRG.151719.31"; exon_number "71";
chr5	StringTie	exon	90855741	90855901	1000	+	.	gene_id "MSTRG.151719"; transcript_id "MSTRG.151719.31"; exon_number "72";
chr5	StringTie	exon	90863757	90863857	1000	+	.	gene_id "MSTRG.151719"; transcript_id "MSTRG.151719.31"; exon_number "73";
chr5	StringTie	exon	90864577	90865131	1000	+	.	gene_id "MSTRG.151719"; transcript_id "MSTRG.151719.31"; exon_number "74";
chr5	StringTie	transcript	90640589	90867526	1000	+	.	gene_id "MSTRG.151719"; transcript_id "MSTRG.151719.32";
chr5	StringTie	exon	90640589	90640868	1000	+	.	gene_id "MSTRG.151719"; transcript_id "MSTRG.151719.32"; exon_number "1";
chr5	StringTie	exon	90642636	90642762	1000	+	.	gene_id "MSTRG.151719"; transcript_id "MSTRG.151719.32"; exon_number "2";
chr5	StringTie	exon	90642856	90643041	1000	+	.	gene_id "MSTRG.151719"; transcript_id "MSTRG.151719.32"; exon_number "3";
chr5	StringTie	exon	90643803	90643983	1000	+	.	gene_id "MSTRG.151719"; transcript_id "MSTRG.151719.32"; exon_number "4";
chr5	StringTie	exon	90644706	90644869	1000	+	.	gene_id "MSTRG.151719"; transcript_id "MSTRG.151719.32"; exon_number "5";
chr5	StringTie	exon	90645968	90646091	1000	+	.	gene_id "MSTRG.151719"; transcript_id "MSTRG.151719.32"; exon_number "6";
chr5	StringTie	exon	90647498	90647764	1000	+	.	gene_id "MSTRG.151719"; transcript_id "MSTRG.151719.32"; exon_number "7";
chr5	StringTie	exon	90651604	90651730	1000	+	.	gene_id "MSTRG.151719"; transcript_id "MSTRG.151719.32"; exon_number "8";
chr5	StringTie	exon	90652346	90652563	1000	+	.	gene_id "MSTRG.151719"; transcript_id "MSTRG.151719.32"; exon_number "9";
chr5	StringTie	exon	90653209	90653952	1000	+	.	gene_id "MSTRG.151719"; transcript_id "MSTRG.151719.32"; exon_number "10";
chr5	StringTie	exon	90657905	90658278	1000	+	.	gene_id "MSTRG.151719"; transcript_id "MSTRG.151719.32"; exon_number "11";
chr5	StringTie	exon	90672546	90672722	1000	+	.	gene_id "MSTRG.151719"; transcript_id "MSTRG.151719.32"; exon_number "12";
chr5	StringTie	exon	90674054	90674234	1000	+	.	gene_id "MSTRG.151719"; transcript_id "MSTRG.151719.32"; exon_number "13";
chr5	StringTie	exon	90675243	90675445	1000	+	.	gene_id "MSTRG.151719"; transcript_id "MSTRG.151719.32"; exon_number "14";
chr5	StringTie	exon	90676080	90676209	1000	+	.	gene_id "MSTRG.151719"; transcript_id "MSTRG.151719.32"; exon_number "15";
chr5	StringTie	exon	90679552	90679629	1000	+	.	gene_id "MSTRG.151719"; transcript_id "MSTRG.151719.32"; exon_number "16";
chr5	StringTie	exon	90681315	90681454	1000	+	.	gene_id "MSTRG.151719"; transcript_id "MSTRG.151719.32"; exon_number "17";
chr5	StringTie	exon	90683586	90684195	1000	+	.	gene_id "MSTRG.151719"; transcript_id "MSTRG.151719.32"; exon_number "18";
chr5	StringTie	exon	90685780	90685995	1000	+	.	gene_id "MSTRG.151719"; transcript_id "MSTRG.151719.32"; exon_number "19";
chr5	StringTie	exon	90689861	90690076	1000	+	.	gene_id "MSTRG.151719"; transcript_id "MSTRG.151719.32"; exon_number "20";
chr5	StringTie	exon	90690797	90691041	1000	+	.	gene_id "MSTRG.151719"; transcript_id "MSTRG.151719.32"; exon_number "21";
chr5	StringTie	exon	90692605	90692786	1000	+	.	gene_id "MSTRG.151719"; transcript_id "MSTRG.151719.32"; exon_number "22";
chr5	StringTie	exon	90693890	90694701	1000	+	.	gene_id "MSTRG.151719"; transcript_id "MSTRG.151719.32"; exon_number "23";
chr5	StringTie	exon	90696937	90697146	1000	+	.	gene_id "MSTRG.151719"; transcript_id "MSTRG.151719.32"; exon_number "24";
chr5	StringTie	exon	90703665	90703795	1000	+	.	gene_id "MSTRG.151719"; transcript_id "MSTRG.151719.32"; exon_number "25";
chr5	StringTie	exon	90704389	90704488	1000	+	.	gene_id "MSTRG.151719"; transcript_id "MSTRG.151719.32"; exon_number "26";
chr5	StringTie	exon	90705400	90705579	1000	+	.	gene_id "MSTRG.151719"; transcript_id "MSTRG.151719.32"; exon_number "27";
chr5	StringTie	exon	90706231	90706394	1000	+	.	gene_id "MSTRG.151719"; transcript_id "MSTRG.151719.32"; exon_number "28";
chr5	StringTie	exon	90708816	90708909	1000	+	.	gene_id "MSTRG.151719"; transcript_id "MSTRG.151719.32"; exon_number "29";
chr5	StringTie	exon	90710981	90711059	1000	+	.	gene_id "MSTRG.151719"; transcript_id "MSTRG.151719.32"; exon_number "30";
chr5	StringTie	exon	90711184	90711322	1000	+	.	gene_id "MSTRG.151719"; transcript_id "MSTRG.151719.32"; exon_number "31";
chr5	StringTie	exon	90712287	90712428	1000	+	.	gene_id "MSTRG.151719"; transcript_id "MSTRG.151719.32"; exon_number "32";
chr5	StringTie	exon	90716467	90716729	1000	+	.	gene_id "MSTRG.151719"; transcript_id "MSTRG.151719.32"; exon_number "33";
chr5	StringTie	exon	90720048	90720223	1000	+	.	gene_id "MSTRG.151719"; transcript_id "MSTRG.151719.32"; exon_number "34";
chr5	StringTie	exon	90720935	90721059	1000	+	.	gene_id "MSTRG.151719"; transcript_id "MSTRG.151719.32"; exon_number "35";
chr5	StringTie	exon	90724832	90724989	1000	+	.	gene_id "MSTRG.151719"; transcript_id "MSTRG.151719.32"; exon_number "36";
chr5	StringTie	exon	90725086	90725232	1000	+	.	gene_id "MSTRG.151719"; transcript_id "MSTRG.151719.32"; exon_number "37";
chr5	StringTie	exon	90725549	90725656	1000	+	.	gene_id "MSTRG.151719"; transcript_id "MSTRG.151719.32"; exon_number "38";
chr5	StringTie	exon	90728669	90728933	1000	+	.	gene_id "MSTRG.151719"; transcript_id "MSTRG.151719.32"; exon_number "39";
chr5	StringTie	exon	90729642	90729764	1000	+	.	gene_id "MSTRG.151719"; transcript_id "MSTRG.151719.32"; exon_number "40";
chr5	StringTie	exon	90745046	90745265	1000	+	.	gene_id "MSTRG.151719"; transcript_id "MSTRG.151719.32"; exon_number "41";
chr5	StringTie	exon	90745596	90745795	1000	+	.	gene_id "MSTRG.151719"; transcript_id "MSTRG.151719.32"; exon_number "42";
chr5	StringTie	exon	90750551	90750697	1000	+	.	gene_id "MSTRG.151719"; transcript_id "MSTRG.151719.32"; exon_number "43";
chr5	StringTie	exon	90753574	90753829	1000	+	.	gene_id "MSTRG.151719"; transcript_id "MSTRG.151719.32"; exon_number "44";
chr5	StringTie	exon	90754983	90755185	1000	+	.	gene_id "MSTRG.151719"; transcript_id "MSTRG.151719.32"; exon_number "45";
chr5	StringTie	exon	90756454	90756630	1000	+	.	gene_id "MSTRG.151719"; transcript_id "MSTRG.151719.32"; exon_number "46";
chr5	StringTie	exon	90756979	90757161	1000	+	.	gene_id "MSTRG.151719"; transcript_id "MSTRG.151719.32"; exon_number "47";
chr5	StringTie	exon	90759409	90759588	1000	+	.	gene_id "MSTRG.151719"; transcript_id "MSTRG.151719.32"; exon_number "48";
chr5	StringTie	exon	90763305	90763469	1000	+	.	gene_id "MSTRG.151719"; transcript_id "MSTRG.151719.32"; exon_number "49";
chr5	StringTie	exon	90774186	90774303	1000	+	.	gene_id "MSTRG.151719"; transcript_id "MSTRG.151719.32"; exon_number "50";
chr5	StringTie	exon	90776453	90776576	1000	+	.	gene_id "MSTRG.151719"; transcript_id "MSTRG.151719.32"; exon_number "51";
chr5	StringTie	exon	90777905	90778043	1000	+	.	gene_id "MSTRG.151719"; transcript_id "MSTRG.151719.32"; exon_number "52";
chr5	StringTie	exon	90778427	90778609	1000	+	.	gene_id "MSTRG.151719"; transcript_id "MSTRG.151719.32"; exon_number "53";
chr5	StringTie	exon	90778865	90779097	1000	+	.	gene_id "MSTRG.151719"; transcript_id "MSTRG.151719.32"; exon_number "54";
chr5	StringTie	exon	90781430	90781578	1000	+	.	gene_id "MSTRG.151719"; transcript_id "MSTRG.151719.32"; exon_number "55";
chr5	StringTie	exon	90783124	90783325	1000	+	.	gene_id "MSTRG.151719"; transcript_id "MSTRG.151719.32"; exon_number "56";
chr5	StringTie	exon	90783838	90784057	1000	+	.	gene_id "MSTRG.151719"; transcript_id "MSTRG.151719.32"; exon_number "57";
chr5	StringTie	exon	90788071	90788310	1000	+	.	gene_id "MSTRG.151719"; transcript_id "MSTRG.151719.32"; exon_number "58";
chr5	StringTie	exon	90789702	90789851	1000	+	.	gene_id "MSTRG.151719"; transcript_id "MSTRG.151719.32"; exon_number "59";
chr5	StringTie	exon	90790873	90791346	1000	+	.	gene_id "MSTRG.151719"; transcript_id "MSTRG.151719.32"; exon_number "60";
chr5	StringTie	exon	90802739	90802882	1000	+	.	gene_id "MSTRG.151719"; transcript_id "MSTRG.151719.32"; exon_number "61";
chr5	StringTie	exon	90805284	90805458	1000	+	.	gene_id "MSTRG.151719"; transcript_id "MSTRG.151719.32"; exon_number "62";
chr5	StringTie	exon	90807602	90807737	1000	+	.	gene_id "MSTRG.151719"; transcript_id "MSTRG.151719.32"; exon_number "63";
chr5	StringTie	exon	90810238	90811338	1000	+	.	gene_id "MSTRG.151719"; transcript_id "MSTRG.151719.32"; exon_number "64";
chr5	StringTie	exon	90815619	90815736	1000	+	.	gene_id "MSTRG.151719"; transcript_id "MSTRG.151719.32"; exon_number "65";
chr5	StringTie	exon	90823425	90823596	1000	+	.	gene_id "MSTRG.151719"; transcript_id "MSTRG.151719.32"; exon_number "66";
chr5	StringTie	exon	90828944	90829186	1000	+	.	gene_id "MSTRG.151719"; transcript_id "MSTRG.151719.32"; exon_number "67";
chr5	StringTie	exon	90840578	90840985	1000	+	.	gene_id "MSTRG.151719"; transcript_id "MSTRG.151719.32"; exon_number "68";
chr5	StringTie	exon	90848637	90848821	1000	+	.	gene_id "MSTRG.151719"; transcript_id "MSTRG.151719.32"; exon_number "69";
chr5	StringTie	exon	90853284	90853533	1000	+	.	gene_id "MSTRG.151719"; transcript_id "MSTRG.151719.32"; exon_number "70";
chr5	StringTie	exon	90854062	90854201	1000	+	.	gene_id "MSTRG.151719"; transcript_id "MSTRG.151719.32"; exon_number "71";
chr5	StringTie	exon	90855741	90855901	1000	+	.	gene_id "MSTRG.151719"; transcript_id "MSTRG.151719.32"; exon_number "72";
chr5	StringTie	exon	90863757	90863857	1000	+	.	gene_id "MSTRG.151719"; transcript_id "MSTRG.151719.32"; exon_number "73";
chr5	StringTie	exon	90867497	90867526	1000	+	.	gene_id "MSTRG.151719"; transcript_id "MSTRG.151719.32"; exon_number "74";
chr5	StringTie	transcript	90640589	90867734	1000	+	.	gene_id "MSTRG.151719"; transcript_id "MSTRG.151719.33";
chr5	StringTie	exon	90640589	90640868	1000	+	.	gene_id "MSTRG.151719"; transcript_id "MSTRG.151719.33"; exon_number "1";
chr5	StringTie	exon	90642636	90642762	1000	+	.	gene_id "MSTRG.151719"; transcript_id "MSTRG.151719.33"; exon_number "2";
chr5	StringTie	exon	90642856	90643041	1000	+	.	gene_id "MSTRG.151719"; transcript_id "MSTRG.151719.33"; exon_number "3";
chr5	StringTie	exon	90643803	90643983	1000	+	.	gene_id "MSTRG.151719"; transcript_id "MSTRG.151719.33"; exon_number "4";
chr5	StringTie	exon	90644706	90644869	1000	+	.	gene_id "MSTRG.151719"; transcript_id "MSTRG.151719.33"; exon_number "5";
chr5	StringTie	exon	90645968	90646091	1000	+	.	gene_id "MSTRG.151719"; transcript_id "MSTRG.151719.33"; exon_number "6";
chr5	StringTie	exon	90647498	90647764	1000	+	.	gene_id "MSTRG.151719"; transcript_id "MSTRG.151719.33"; exon_number "7";
chr5	StringTie	exon	90651604	90651730	1000	+	.	gene_id "MSTRG.151719"; transcript_id "MSTRG.151719.33"; exon_number "8";
chr5	StringTie	exon	90652346	90652563	1000	+	.	gene_id "MSTRG.151719"; transcript_id "MSTRG.151719.33"; exon_number "9";
chr5	StringTie	exon	90653209	90653952	1000	+	.	gene_id "MSTRG.151719"; transcript_id "MSTRG.151719.33"; exon_number "10";
chr5	StringTie	exon	90657905	90658278	1000	+	.	gene_id "MSTRG.151719"; transcript_id "MSTRG.151719.33"; exon_number "11";
chr5	StringTie	exon	90672546	90672722	1000	+	.	gene_id "MSTRG.151719"; transcript_id "MSTRG.151719.33"; exon_number "12";
chr5	StringTie	exon	90674054	90674234	1000	+	.	gene_id "MSTRG.151719"; transcript_id "MSTRG.151719.33"; exon_number "13";
chr5	StringTie	exon	90675243	90675445	1000	+	.	gene_id "MSTRG.151719"; transcript_id "MSTRG.151719.33"; exon_number "14";
chr5	StringTie	exon	90676080	90676209	1000	+	.	gene_id "MSTRG.151719"; transcript_id "MSTRG.151719.33"; exon_number "15";
chr5	StringTie	exon	90679552	90679629	1000	+	.	gene_id "MSTRG.151719"; transcript_id "MSTRG.151719.33"; exon_number "16";
chr5	StringTie	exon	90681315	90681454	1000	+	.	gene_id "MSTRG.151719"; transcript_id "MSTRG.151719.33"; exon_number "17";
chr5	StringTie	exon	90683586	90684195	1000	+	.	gene_id "MSTRG.151719"; transcript_id "MSTRG.151719.33"; exon_number "18";
chr5	StringTie	exon	90685780	90685995	1000	+	.	gene_id "MSTRG.151719"; transcript_id "MSTRG.151719.33"; exon_number "19";
chr5	StringTie	exon	90689861	90690076	1000	+	.	gene_id "MSTRG.151719"; transcript_id "MSTRG.151719.33"; exon_number "20";
chr5	StringTie	exon	90690797	90691041	1000	+	.	gene_id "MSTRG.151719"; transcript_id "MSTRG.151719.33"; exon_number "21";
chr5	StringTie	exon	90692605	90692786	1000	+	.	gene_id "MSTRG.151719"; transcript_id "MSTRG.151719.33"; exon_number "22";
chr5	StringTie	exon	90693890	90694701	1000	+	.	gene_id "MSTRG.151719"; transcript_id "MSTRG.151719.33"; exon_number "23";
chr5	StringTie	exon	90696937	90697146	1000	+	.	gene_id "MSTRG.151719"; transcript_id "MSTRG.151719.33"; exon_number "24";
chr5	StringTie	exon	90703665	90703795	1000	+	.	gene_id "MSTRG.151719"; transcript_id "MSTRG.151719.33"; exon_number "25";
chr5	StringTie	exon	90704389	90704488	1000	+	.	gene_id "MSTRG.151719"; transcript_id "MSTRG.151719.33"; exon_number "26";
chr5	StringTie	exon	90705400	90705579	1000	+	.	gene_id "MSTRG.151719"; transcript_id "MSTRG.151719.33"; exon_number "27";
chr5	StringTie	exon	90706231	90706394	1000	+	.	gene_id "MSTRG.151719"; transcript_id "MSTRG.151719.33"; exon_number "28";
chr5	StringTie	exon	90708816	90708909	1000	+	.	gene_id "MSTRG.151719"; transcript_id "MSTRG.151719.33"; exon_number "29";
chr5	StringTie	exon	90710981	90711059	1000	+	.	gene_id "MSTRG.151719"; transcript_id "MSTRG.151719.33"; exon_number "30";
chr5	StringTie	exon	90711184	90711322	1000	+	.	gene_id "MSTRG.151719"; transcript_id "MSTRG.151719.33"; exon_number "31";
chr5	StringTie	exon	90712287	90712428	1000	+	.	gene_id "MSTRG.151719"; transcript_id "MSTRG.151719.33"; exon_number "32";
chr5	StringTie	exon	90716467	90716729	1000	+	.	gene_id "MSTRG.151719"; transcript_id "MSTRG.151719.33"; exon_number "33";
chr5	StringTie	exon	90720048	90720223	1000	+	.	gene_id "MSTRG.151719"; transcript_id "MSTRG.151719.33"; exon_number "34";
chr5	StringTie	exon	90720935	90721059	1000	+	.	gene_id "MSTRG.151719"; transcript_id "MSTRG.151719.33"; exon_number "35";
chr5	StringTie	exon	90724832	90724989	1000	+	.	gene_id "MSTRG.151719"; transcript_id "MSTRG.151719.33"; exon_number "36";
chr5	StringTie	exon	90725086	90725232	1000	+	.	gene_id "MSTRG.151719"; transcript_id "MSTRG.151719.33"; exon_number "37";
chr5	StringTie	exon	90725549	90725656	1000	+	.	gene_id "MSTRG.151719"; transcript_id "MSTRG.151719.33"; exon_number "38";
chr5	StringTie	exon	90728669	90728933	1000	+	.	gene_id "MSTRG.151719"; transcript_id "MSTRG.151719.33"; exon_number "39";
chr5	StringTie	exon	90729642	90729764	1000	+	.	gene_id "MSTRG.151719"; transcript_id "MSTRG.151719.33"; exon_number "40";
chr5	StringTie	exon	90745046	90745265	1000	+	.	gene_id "MSTRG.151719"; transcript_id "MSTRG.151719.33"; exon_number "41";
chr5	StringTie	exon	90745591	90745795	1000	+	.	gene_id "MSTRG.151719"; transcript_id "MSTRG.151719.33"; exon_number "42";
chr5	StringTie	exon	90750551	90750697	1000	+	.	gene_id "MSTRG.151719"; transcript_id "MSTRG.151719.33"; exon_number "43";
chr5	StringTie	exon	90753574	90753829	1000	+	.	gene_id "MSTRG.151719"; transcript_id "MSTRG.151719.33"; exon_number "44";
chr5	StringTie	exon	90754983	90755185	1000	+	.	gene_id "MSTRG.151719"; transcript_id "MSTRG.151719.33"; exon_number "45";
chr5	StringTie	exon	90756454	90756630	1000	+	.	gene_id "MSTRG.151719"; transcript_id "MSTRG.151719.33"; exon_number "46";
chr5	StringTie	exon	90756979	90757161	1000	+	.	gene_id "MSTRG.151719"; transcript_id "MSTRG.151719.33"; exon_number "47";
chr5	StringTie	exon	90759409	90759588	1000	+	.	gene_id "MSTRG.151719"; transcript_id "MSTRG.151719.33"; exon_number "48";
chr5	StringTie	exon	90763305	90763469	1000	+	.	gene_id "MSTRG.151719"; transcript_id "MSTRG.151719.33"; exon_number "49";
chr5	StringTie	exon	90774186	90774303	1000	+	.	gene_id "MSTRG.151719"; transcript_id "MSTRG.151719.33"; exon_number "50";
chr5	StringTie	exon	90776453	90776576	1000	+	.	gene_id "MSTRG.151719"; transcript_id "MSTRG.151719.33"; exon_number "51";
chr5	StringTie	exon	90777905	90778043	1000	+	.	gene_id "MSTRG.151719"; transcript_id "MSTRG.151719.33"; exon_number "52";
chr5	StringTie	exon	90778427	90778609	1000	+	.	gene_id "MSTRG.151719"; transcript_id "MSTRG.151719.33"; exon_number "53";
chr5	StringTie	exon	90778865	90779097	1000	+	.	gene_id "MSTRG.151719"; transcript_id "MSTRG.151719.33"; exon_number "54";
chr5	StringTie	exon	90781430	90781578	1000	+	.	gene_id "MSTRG.151719"; transcript_id "MSTRG.151719.33"; exon_number "55";
chr5	StringTie	exon	90783124	90783325	1000	+	.	gene_id "MSTRG.151719"; transcript_id "MSTRG.151719.33"; exon_number "56";
chr5	StringTie	exon	90783838	90784057	1000	+	.	gene_id "MSTRG.151719"; transcript_id "MSTRG.151719.33"; exon_number "57";
chr5	StringTie	exon	90788071	90788310	1000	+	.	gene_id "MSTRG.151719"; transcript_id "MSTRG.151719.33"; exon_number "58";
chr5	StringTie	exon	90789702	90789851	1000	+	.	gene_id "MSTRG.151719"; transcript_id "MSTRG.151719.33"; exon_number "59";
chr5	StringTie	exon	90790873	90791346	1000	+	.	gene_id "MSTRG.151719"; transcript_id "MSTRG.151719.33"; exon_number "60";
chr5	StringTie	exon	90802739	90802882	1000	+	.	gene_id "MSTRG.151719"; transcript_id "MSTRG.151719.33"; exon_number "61";
chr5	StringTie	exon	90805284	90805458	1000	+	.	gene_id "MSTRG.151719"; transcript_id "MSTRG.151719.33"; exon_number "62";
chr5	StringTie	exon	90807602	90807737	1000	+	.	gene_id "MSTRG.151719"; transcript_id "MSTRG.151719.33"; exon_number "63";
chr5	StringTie	exon	90810238	90811338	1000	+	.	gene_id "MSTRG.151719"; transcript_id "MSTRG.151719.33"; exon_number "64";
chr5	StringTie	exon	90815619	90815736	1000	+	.	gene_id "MSTRG.151719"; transcript_id "MSTRG.151719.33"; exon_number "65";
chr5	StringTie	exon	90823425	90823596	1000	+	.	gene_id "MSTRG.151719"; transcript_id "MSTRG.151719.33"; exon_number "66";
chr5	StringTie	exon	90828944	90829186	1000	+	.	gene_id "MSTRG.151719"; transcript_id "MSTRG.151719.33"; exon_number "67";
chr5	StringTie	exon	90840578	90840985	1000	+	.	gene_id "MSTRG.151719"; transcript_id "MSTRG.151719.33"; exon_number "68";
chr5	StringTie	exon	90848637	90848821	1000	+	.	gene_id "MSTRG.151719"; transcript_id "MSTRG.151719.33"; exon_number "69";
chr5	StringTie	exon	90853284	90853533	1000	+	.	gene_id "MSTRG.151719"; transcript_id "MSTRG.151719.33"; exon_number "70";
chr5	StringTie	exon	90854062	90854201	1000	+	.	gene_id "MSTRG.151719"; transcript_id "MSTRG.151719.33"; exon_number "71";
chr5	StringTie	exon	90855741	90855901	1000	+	.	gene_id "MSTRG.151719"; transcript_id "MSTRG.151719.33"; exon_number "72";
chr5	StringTie	exon	90863757	90863857	1000	+	.	gene_id "MSTRG.151719"; transcript_id "MSTRG.151719.33"; exon_number "73";
chr5	StringTie	exon	90867497	90867734	1000	+	.	gene_id "MSTRG.151719"; transcript_id "MSTRG.151719.33"; exon_number "74";
chr5	StringTie	transcript	90640600	90864668	1000	+	.	gene_id "MSTRG.151719"; transcript_id "MSTRG.151719.34";
chr5	StringTie	exon	90640600	90640868	1000	+	.	gene_id "MSTRG.151719"; transcript_id "MSTRG.151719.34"; exon_number "1";
chr5	StringTie	exon	90642636	90642762	1000	+	.	gene_id "MSTRG.151719"; transcript_id "MSTRG.151719.34"; exon_number "2";
chr5	StringTie	exon	90642856	90643041	1000	+	.	gene_id "MSTRG.151719"; transcript_id "MSTRG.151719.34"; exon_number "3";
chr5	StringTie	exon	90643803	90643983	1000	+	.	gene_id "MSTRG.151719"; transcript_id "MSTRG.151719.34"; exon_number "4";
chr5	StringTie	exon	90644706	90644869	1000	+	.	gene_id "MSTRG.151719"; transcript_id "MSTRG.151719.34"; exon_number "5";
chr5	StringTie	exon	90645968	90646091	1000	+	.	gene_id "MSTRG.151719"; transcript_id "MSTRG.151719.34"; exon_number "6";
chr5	StringTie	exon	90647498	90647764	1000	+	.	gene_id "MSTRG.151719"; transcript_id "MSTRG.151719.34"; exon_number "7";
chr5	StringTie	exon	90651604	90651730	1000	+	.	gene_id "MSTRG.151719"; transcript_id "MSTRG.151719.34"; exon_number "8";
chr5	StringTie	exon	90652346	90652563	1000	+	.	gene_id "MSTRG.151719"; transcript_id "MSTRG.151719.34"; exon_number "9";
chr5	StringTie	exon	90653209	90653952	1000	+	.	gene_id "MSTRG.151719"; transcript_id "MSTRG.151719.34"; exon_number "10";
chr5	StringTie	exon	90657905	90658278	1000	+	.	gene_id "MSTRG.151719"; transcript_id "MSTRG.151719.34"; exon_number "11";
chr5	StringTie	exon	90672546	90672722	1000	+	.	gene_id "MSTRG.151719"; transcript_id "MSTRG.151719.34"; exon_number "12";
chr5	StringTie	exon	90674054	90674234	1000	+	.	gene_id "MSTRG.151719"; transcript_id "MSTRG.151719.34"; exon_number "13";
chr5	StringTie	exon	90675243	90675445	1000	+	.	gene_id "MSTRG.151719"; transcript_id "MSTRG.151719.34"; exon_number "14";
chr5	StringTie	exon	90676080	90676209	1000	+	.	gene_id "MSTRG.151719"; transcript_id "MSTRG.151719.34"; exon_number "15";
chr5	StringTie	exon	90679552	90679629	1000	+	.	gene_id "MSTRG.151719"; transcript_id "MSTRG.151719.34"; exon_number "16";
chr5	StringTie	exon	90681315	90681454	1000	+	.	gene_id "MSTRG.151719"; transcript_id "MSTRG.151719.34"; exon_number "17";
chr5	StringTie	exon	90683586	90684195	1000	+	.	gene_id "MSTRG.151719"; transcript_id "MSTRG.151719.34"; exon_number "18";
chr5	StringTie	exon	90685780	90685995	1000	+	.	gene_id "MSTRG.151719"; transcript_id "MSTRG.151719.34"; exon_number "19";
chr5	StringTie	exon	90689861	90690076	1000	+	.	gene_id "MSTRG.151719"; transcript_id "MSTRG.151719.34"; exon_number "20";
chr5	StringTie	exon	90690797	90690958	1000	+	.	gene_id "MSTRG.151719"; transcript_id "MSTRG.151719.34"; exon_number "21";
chr5	StringTie	exon	90692605	90692786	1000	+	.	gene_id "MSTRG.151719"; transcript_id "MSTRG.151719.34"; exon_number "22";
chr5	StringTie	exon	90693890	90694701	1000	+	.	gene_id "MSTRG.151719"; transcript_id "MSTRG.151719.34"; exon_number "23";
chr5	StringTie	exon	90696937	90697146	1000	+	.	gene_id "MSTRG.151719"; transcript_id "MSTRG.151719.34"; exon_number "24";
chr5	StringTie	exon	90703665	90703795	1000	+	.	gene_id "MSTRG.151719"; transcript_id "MSTRG.151719.34"; exon_number "25";
chr5	StringTie	exon	90704389	90704488	1000	+	.	gene_id "MSTRG.151719"; transcript_id "MSTRG.151719.34"; exon_number "26";
chr5	StringTie	exon	90705400	90705579	1000	+	.	gene_id "MSTRG.151719"; transcript_id "MSTRG.151719.34"; exon_number "27";
chr5	StringTie	exon	90706231	90706394	1000	+	.	gene_id "MSTRG.151719"; transcript_id "MSTRG.151719.34"; exon_number "28";
chr5	StringTie	exon	90708816	90708909	1000	+	.	gene_id "MSTRG.151719"; transcript_id "MSTRG.151719.34"; exon_number "29";
chr5	StringTie	exon	90710981	90711059	1000	+	.	gene_id "MSTRG.151719"; transcript_id "MSTRG.151719.34"; exon_number "30";
chr5	StringTie	exon	90711184	90711322	1000	+	.	gene_id "MSTRG.151719"; transcript_id "MSTRG.151719.34"; exon_number "31";
chr5	StringTie	exon	90712287	90712428	1000	+	.	gene_id "MSTRG.151719"; transcript_id "MSTRG.151719.34"; exon_number "32";
chr5	StringTie	exon	90716467	90716729	1000	+	.	gene_id "MSTRG.151719"; transcript_id "MSTRG.151719.34"; exon_number "33";
chr5	StringTie	exon	90720048	90720223	1000	+	.	gene_id "MSTRG.151719"; transcript_id "MSTRG.151719.34"; exon_number "34";
chr5	StringTie	exon	90720935	90721059	1000	+	.	gene_id "MSTRG.151719"; transcript_id "MSTRG.151719.34"; exon_number "35";
chr5	StringTie	exon	90724832	90724989	1000	+	.	gene_id "MSTRG.151719"; transcript_id "MSTRG.151719.34"; exon_number "36";
chr5	StringTie	exon	90725086	90725232	1000	+	.	gene_id "MSTRG.151719"; transcript_id "MSTRG.151719.34"; exon_number "37";
chr5	StringTie	exon	90725549	90725656	1000	+	.	gene_id "MSTRG.151719"; transcript_id "MSTRG.151719.34"; exon_number "38";
chr5	StringTie	exon	90728669	90728933	1000	+	.	gene_id "MSTRG.151719"; transcript_id "MSTRG.151719.34"; exon_number "39";
chr5	StringTie	exon	90729642	90729764	1000	+	.	gene_id "MSTRG.151719"; transcript_id "MSTRG.151719.34"; exon_number "40";
chr5	StringTie	exon	90745046	90745265	1000	+	.	gene_id "MSTRG.151719"; transcript_id "MSTRG.151719.34"; exon_number "41";
chr5	StringTie	exon	90745596	90745795	1000	+	.	gene_id "MSTRG.151719"; transcript_id "MSTRG.151719.34"; exon_number "42";
chr5	StringTie	exon	90750551	90750697	1000	+	.	gene_id "MSTRG.151719"; transcript_id "MSTRG.151719.34"; exon_number "43";
chr5	StringTie	exon	90753574	90753829	1000	+	.	gene_id "MSTRG.151719"; transcript_id "MSTRG.151719.34"; exon_number "44";
chr5	StringTie	exon	90754983	90755185	1000	+	.	gene_id "MSTRG.151719"; transcript_id "MSTRG.151719.34"; exon_number "45";
chr5	StringTie	exon	90756454	90756630	1000	+	.	gene_id "MSTRG.151719"; transcript_id "MSTRG.151719.34"; exon_number "46";
chr5	StringTie	exon	90756979	90757161	1000	+	.	gene_id "MSTRG.151719"; transcript_id "MSTRG.151719.34"; exon_number "47";
chr5	StringTie	exon	90759409	90759588	1000	+	.	gene_id "MSTRG.151719"; transcript_id "MSTRG.151719.34"; exon_number "48";
chr5	StringTie	exon	90763305	90763469	1000	+	.	gene_id "MSTRG.151719"; transcript_id "MSTRG.151719.34"; exon_number "49";
chr5	StringTie	exon	90774186	90774303	1000	+	.	gene_id "MSTRG.151719"; transcript_id "MSTRG.151719.34"; exon_number "50";
chr5	StringTie	exon	90776453	90776576	1000	+	.	gene_id "MSTRG.151719"; transcript_id "MSTRG.151719.34"; exon_number "51";
chr5	StringTie	exon	90777905	90778043	1000	+	.	gene_id "MSTRG.151719"; transcript_id "MSTRG.151719.34"; exon_number "52";
chr5	StringTie	exon	90778427	90778609	1000	+	.	gene_id "MSTRG.151719"; transcript_id "MSTRG.151719.34"; exon_number "53";
chr5	StringTie	exon	90778865	90779097	1000	+	.	gene_id "MSTRG.151719"; transcript_id "MSTRG.151719.34"; exon_number "54";
chr5	StringTie	exon	90781430	90781578	1000	+	.	gene_id "MSTRG.151719"; transcript_id "MSTRG.151719.34"; exon_number "55";
chr5	StringTie	exon	90783124	90783325	1000	+	.	gene_id "MSTRG.151719"; transcript_id "MSTRG.151719.34"; exon_number "56";
chr5	StringTie	exon	90783838	90784057	1000	+	.	gene_id "MSTRG.151719"; transcript_id "MSTRG.151719.34"; exon_number "57";
chr5	StringTie	exon	90788071	90788310	1000	+	.	gene_id "MSTRG.151719"; transcript_id "MSTRG.151719.34"; exon_number "58";
chr5	StringTie	exon	90789702	90789851	1000	+	.	gene_id "MSTRG.151719"; transcript_id "MSTRG.151719.34"; exon_number "59";
chr5	StringTie	exon	90790873	90791346	1000	+	.	gene_id "MSTRG.151719"; transcript_id "MSTRG.151719.34"; exon_number "60";
chr5	StringTie	exon	90802739	90802882	1000	+	.	gene_id "MSTRG.151719"; transcript_id "MSTRG.151719.34"; exon_number "61";
chr5	StringTie	exon	90805284	90805458	1000	+	.	gene_id "MSTRG.151719"; transcript_id "MSTRG.151719.34"; exon_number "62";
chr5	StringTie	exon	90807602	90807737	1000	+	.	gene_id "MSTRG.151719"; transcript_id "MSTRG.151719.34"; exon_number "63";
chr5	StringTie	exon	90810238	90811338	1000	+	.	gene_id "MSTRG.151719"; transcript_id "MSTRG.151719.34"; exon_number "64";
chr5	StringTie	exon	90815619	90815736	1000	+	.	gene_id "MSTRG.151719"; transcript_id "MSTRG.151719.34"; exon_number "65";
chr5	StringTie	exon	90823425	90823596	1000	+	.	gene_id "MSTRG.151719"; transcript_id "MSTRG.151719.34"; exon_number "66";
chr5	StringTie	exon	90828944	90829186	1000	+	.	gene_id "MSTRG.151719"; transcript_id "MSTRG.151719.34"; exon_number "67";
chr5	StringTie	exon	90840578	90840985	1000	+	.	gene_id "MSTRG.151719"; transcript_id "MSTRG.151719.34"; exon_number "68";
chr5	StringTie	exon	90848637	90848821	1000	+	.	gene_id "MSTRG.151719"; transcript_id "MSTRG.151719.34"; exon_number "69";
chr5	StringTie	exon	90853284	90853533	1000	+	.	gene_id "MSTRG.151719"; transcript_id "MSTRG.151719.34"; exon_number "70";
chr5	StringTie	exon	90854062	90854201	1000	+	.	gene_id "MSTRG.151719"; transcript_id "MSTRG.151719.34"; exon_number "71";
chr5	StringTie	exon	90855741	90855901	1000	+	.	gene_id "MSTRG.151719"; transcript_id "MSTRG.151719.34"; exon_number "72";
chr5	StringTie	exon	90863757	90863857	1000	+	.	gene_id "MSTRG.151719"; transcript_id "MSTRG.151719.34"; exon_number "73";
chr5	StringTie	exon	90864577	90864668	1000	+	.	gene_id "MSTRG.151719"; transcript_id "MSTRG.151719.34"; exon_number "74";
chr5	StringTie	transcript	90640601	90878503	1000	+	.	gene_id "MSTRG.151719"; transcript_id "MSTRG.151719.35";
chr5	StringTie	exon	90640601	90640868	1000	+	.	gene_id "MSTRG.151719"; transcript_id "MSTRG.151719.35"; exon_number "1";
chr5	StringTie	exon	90642636	90642762	1000	+	.	gene_id "MSTRG.151719"; transcript_id "MSTRG.151719.35"; exon_number "2";
chr5	StringTie	exon	90642856	90643041	1000	+	.	gene_id "MSTRG.151719"; transcript_id "MSTRG.151719.35"; exon_number "3";
chr5	StringTie	exon	90643803	90643983	1000	+	.	gene_id "MSTRG.151719"; transcript_id "MSTRG.151719.35"; exon_number "4";
chr5	StringTie	exon	90644706	90644869	1000	+	.	gene_id "MSTRG.151719"; transcript_id "MSTRG.151719.35"; exon_number "5";
chr5	StringTie	exon	90645968	90646091	1000	+	.	gene_id "MSTRG.151719"; transcript_id "MSTRG.151719.35"; exon_number "6";
chr5	StringTie	exon	90647498	90647764	1000	+	.	gene_id "MSTRG.151719"; transcript_id "MSTRG.151719.35"; exon_number "7";
chr5	StringTie	exon	90651604	90651730	1000	+	.	gene_id "MSTRG.151719"; transcript_id "MSTRG.151719.35"; exon_number "8";
chr5	StringTie	exon	90652346	90652563	1000	+	.	gene_id "MSTRG.151719"; transcript_id "MSTRG.151719.35"; exon_number "9";
chr5	StringTie	exon	90653209	90653952	1000	+	.	gene_id "MSTRG.151719"; transcript_id "MSTRG.151719.35"; exon_number "10";
chr5	StringTie	exon	90657905	90658278	1000	+	.	gene_id "MSTRG.151719"; transcript_id "MSTRG.151719.35"; exon_number "11";
chr5	StringTie	exon	90672546	90672722	1000	+	.	gene_id "MSTRG.151719"; transcript_id "MSTRG.151719.35"; exon_number "12";
chr5	StringTie	exon	90674054	90674234	1000	+	.	gene_id "MSTRG.151719"; transcript_id "MSTRG.151719.35"; exon_number "13";
chr5	StringTie	exon	90675243	90675445	1000	+	.	gene_id "MSTRG.151719"; transcript_id "MSTRG.151719.35"; exon_number "14";
chr5	StringTie	exon	90676080	90676209	1000	+	.	gene_id "MSTRG.151719"; transcript_id "MSTRG.151719.35"; exon_number "15";
chr5	StringTie	exon	90679549	90679629	1000	+	.	gene_id "MSTRG.151719"; transcript_id "MSTRG.151719.35"; exon_number "16";
chr5	StringTie	exon	90681315	90681454	1000	+	.	gene_id "MSTRG.151719"; transcript_id "MSTRG.151719.35"; exon_number "17";
chr5	StringTie	exon	90683586	90684195	1000	+	.	gene_id "MSTRG.151719"; transcript_id "MSTRG.151719.35"; exon_number "18";
chr5	StringTie	exon	90685780	90685995	1000	+	.	gene_id "MSTRG.151719"; transcript_id "MSTRG.151719.35"; exon_number "19";
chr5	StringTie	exon	90689861	90690076	1000	+	.	gene_id "MSTRG.151719"; transcript_id "MSTRG.151719.35"; exon_number "20";
chr5	StringTie	exon	90690797	90690958	1000	+	.	gene_id "MSTRG.151719"; transcript_id "MSTRG.151719.35"; exon_number "21";
chr5	StringTie	exon	90692605	90692786	1000	+	.	gene_id "MSTRG.151719"; transcript_id "MSTRG.151719.35"; exon_number "22";
chr5	StringTie	exon	90693890	90694701	1000	+	.	gene_id "MSTRG.151719"; transcript_id "MSTRG.151719.35"; exon_number "23";
chr5	StringTie	exon	90696937	90697146	1000	+	.	gene_id "MSTRG.151719"; transcript_id "MSTRG.151719.35"; exon_number "24";
chr5	StringTie	exon	90703665	90703795	1000	+	.	gene_id "MSTRG.151719"; transcript_id "MSTRG.151719.35"; exon_number "25";
chr5	StringTie	exon	90704389	90704488	1000	+	.	gene_id "MSTRG.151719"; transcript_id "MSTRG.151719.35"; exon_number "26";
chr5	StringTie	exon	90705400	90705579	1000	+	.	gene_id "MSTRG.151719"; transcript_id "MSTRG.151719.35"; exon_number "27";
chr5	StringTie	exon	90706231	90706394	1000	+	.	gene_id "MSTRG.151719"; transcript_id "MSTRG.151719.35"; exon_number "28";
chr5	StringTie	exon	90708816	90708909	1000	+	.	gene_id "MSTRG.151719"; transcript_id "MSTRG.151719.35"; exon_number "29";
chr5	StringTie	exon	90710981	90711059	1000	+	.	gene_id "MSTRG.151719"; transcript_id "MSTRG.151719.35"; exon_number "30";
chr5	StringTie	exon	90711184	90711322	1000	+	.	gene_id "MSTRG.151719"; transcript_id "MSTRG.151719.35"; exon_number "31";
chr5	StringTie	exon	90712287	90712428	1000	+	.	gene_id "MSTRG.151719"; transcript_id "MSTRG.151719.35"; exon_number "32";
chr5	StringTie	exon	90716467	90716729	1000	+	.	gene_id "MSTRG.151719"; transcript_id "MSTRG.151719.35"; exon_number "33";
chr5	StringTie	exon	90720048	90720223	1000	+	.	gene_id "MSTRG.151719"; transcript_id "MSTRG.151719.35"; exon_number "34";
chr5	StringTie	exon	90720935	90721059	1000	+	.	gene_id "MSTRG.151719"; transcript_id "MSTRG.151719.35"; exon_number "35";
chr5	StringTie	exon	90724832	90724989	1000	+	.	gene_id "MSTRG.151719"; transcript_id "MSTRG.151719.35"; exon_number "36";
chr5	StringTie	exon	90725086	90725232	1000	+	.	gene_id "MSTRG.151719"; transcript_id "MSTRG.151719.35"; exon_number "37";
chr5	StringTie	exon	90725549	90725656	1000	+	.	gene_id "MSTRG.151719"; transcript_id "MSTRG.151719.35"; exon_number "38";
chr5	StringTie	exon	90728669	90728933	1000	+	.	gene_id "MSTRG.151719"; transcript_id "MSTRG.151719.35"; exon_number "39";
chr5	StringTie	exon	90729642	90729764	1000	+	.	gene_id "MSTRG.151719"; transcript_id "MSTRG.151719.35"; exon_number "40";
chr5	StringTie	exon	90745046	90745265	1000	+	.	gene_id "MSTRG.151719"; transcript_id "MSTRG.151719.35"; exon_number "41";
chr5	StringTie	exon	90745596	90745795	1000	+	.	gene_id "MSTRG.151719"; transcript_id "MSTRG.151719.35"; exon_number "42";
chr5	StringTie	exon	90750551	90750697	1000	+	.	gene_id "MSTRG.151719"; transcript_id "MSTRG.151719.35"; exon_number "43";
chr5	StringTie	exon	90753574	90753829	1000	+	.	gene_id "MSTRG.151719"; transcript_id "MSTRG.151719.35"; exon_number "44";
chr5	StringTie	exon	90754983	90755185	1000	+	.	gene_id "MSTRG.151719"; transcript_id "MSTRG.151719.35"; exon_number "45";
chr5	StringTie	exon	90756454	90756630	1000	+	.	gene_id "MSTRG.151719"; transcript_id "MSTRG.151719.35"; exon_number "46";
chr5	StringTie	exon	90756979	90757161	1000	+	.	gene_id "MSTRG.151719"; transcript_id "MSTRG.151719.35"; exon_number "47";
chr5	StringTie	exon	90759409	90759588	1000	+	.	gene_id "MSTRG.151719"; transcript_id "MSTRG.151719.35"; exon_number "48";
chr5	StringTie	exon	90763305	90763469	1000	+	.	gene_id "MSTRG.151719"; transcript_id "MSTRG.151719.35"; exon_number "49";
chr5	StringTie	exon	90774186	90774303	1000	+	.	gene_id "MSTRG.151719"; transcript_id "MSTRG.151719.35"; exon_number "50";
chr5	StringTie	exon	90776453	90776576	1000	+	.	gene_id "MSTRG.151719"; transcript_id "MSTRG.151719.35"; exon_number "51";
chr5	StringTie	exon	90777905	90778043	1000	+	.	gene_id "MSTRG.151719"; transcript_id "MSTRG.151719.35"; exon_number "52";
chr5	StringTie	exon	90778427	90778609	1000	+	.	gene_id "MSTRG.151719"; transcript_id "MSTRG.151719.35"; exon_number "53";
chr5	StringTie	exon	90778891	90779097	1000	+	.	gene_id "MSTRG.151719"; transcript_id "MSTRG.151719.35"; exon_number "54";
chr5	StringTie	exon	90781430	90781578	1000	+	.	gene_id "MSTRG.151719"; transcript_id "MSTRG.151719.35"; exon_number "55";
chr5	StringTie	exon	90783124	90783325	1000	+	.	gene_id "MSTRG.151719"; transcript_id "MSTRG.151719.35"; exon_number "56";
chr5	StringTie	exon	90783838	90784057	1000	+	.	gene_id "MSTRG.151719"; transcript_id "MSTRG.151719.35"; exon_number "57";
chr5	StringTie	exon	90788071	90788310	1000	+	.	gene_id "MSTRG.151719"; transcript_id "MSTRG.151719.35"; exon_number "58";
chr5	StringTie	exon	90789702	90789851	1000	+	.	gene_id "MSTRG.151719"; transcript_id "MSTRG.151719.35"; exon_number "59";
chr5	StringTie	exon	90790873	90791346	1000	+	.	gene_id "MSTRG.151719"; transcript_id "MSTRG.151719.35"; exon_number "60";
chr5	StringTie	exon	90802739	90802882	1000	+	.	gene_id "MSTRG.151719"; transcript_id "MSTRG.151719.35"; exon_number "61";
chr5	StringTie	exon	90805284	90805458	1000	+	.	gene_id "MSTRG.151719"; transcript_id "MSTRG.151719.35"; exon_number "62";
chr5	StringTie	exon	90807602	90807737	1000	+	.	gene_id "MSTRG.151719"; transcript_id "MSTRG.151719.35"; exon_number "63";
chr5	StringTie	exon	90810238	90811338	1000	+	.	gene_id "MSTRG.151719"; transcript_id "MSTRG.151719.35"; exon_number "64";
chr5	StringTie	exon	90815619	90815736	1000	+	.	gene_id "MSTRG.151719"; transcript_id "MSTRG.151719.35"; exon_number "65";
chr5	StringTie	exon	90823425	90823596	1000	+	.	gene_id "MSTRG.151719"; transcript_id "MSTRG.151719.35"; exon_number "66";
chr5	StringTie	exon	90828944	90829186	1000	+	.	gene_id "MSTRG.151719"; transcript_id "MSTRG.151719.35"; exon_number "67";
chr5	StringTie	exon	90840578	90840985	1000	+	.	gene_id "MSTRG.151719"; transcript_id "MSTRG.151719.35"; exon_number "68";
chr5	StringTie	exon	90848637	90848821	1000	+	.	gene_id "MSTRG.151719"; transcript_id "MSTRG.151719.35"; exon_number "69";
chr5	StringTie	exon	90853284	90853533	1000	+	.	gene_id "MSTRG.151719"; transcript_id "MSTRG.151719.35"; exon_number "70";
chr5	StringTie	exon	90854062	90854201	1000	+	.	gene_id "MSTRG.151719"; transcript_id "MSTRG.151719.35"; exon_number "71";
chr5	StringTie	exon	90855741	90855901	1000	+	.	gene_id "MSTRG.151719"; transcript_id "MSTRG.151719.35"; exon_number "72";
chr5	StringTie	exon	90863757	90863857	1000	+	.	gene_id "MSTRG.151719"; transcript_id "MSTRG.151719.35"; exon_number "73";
chr5	StringTie	exon	90878365	90878503	1000	+	.	gene_id "MSTRG.151719"; transcript_id "MSTRG.151719.35"; exon_number "74";
chr5	StringTie	transcript	90640637	90807737	1000	+	.	gene_id "MSTRG.151719"; transcript_id "MSTRG.151719.36";
chr5	StringTie	exon	90640637	90640868	1000	+	.	gene_id "MSTRG.151719"; transcript_id "MSTRG.151719.36"; exon_number "1";
chr5	StringTie	exon	90642636	90642762	1000	+	.	gene_id "MSTRG.151719"; transcript_id "MSTRG.151719.36"; exon_number "2";
chr5	StringTie	exon	90642856	90643041	1000	+	.	gene_id "MSTRG.151719"; transcript_id "MSTRG.151719.36"; exon_number "3";
chr5	StringTie	exon	90643803	90643983	1000	+	.	gene_id "MSTRG.151719"; transcript_id "MSTRG.151719.36"; exon_number "4";
chr5	StringTie	exon	90644706	90644869	1000	+	.	gene_id "MSTRG.151719"; transcript_id "MSTRG.151719.36"; exon_number "5";
chr5	StringTie	exon	90645968	90646091	1000	+	.	gene_id "MSTRG.151719"; transcript_id "MSTRG.151719.36"; exon_number "6";
chr5	StringTie	exon	90647498	90647764	1000	+	.	gene_id "MSTRG.151719"; transcript_id "MSTRG.151719.36"; exon_number "7";
chr5	StringTie	exon	90651604	90651730	1000	+	.	gene_id "MSTRG.151719"; transcript_id "MSTRG.151719.36"; exon_number "8";
chr5	StringTie	exon	90652346	90652563	1000	+	.	gene_id "MSTRG.151719"; transcript_id "MSTRG.151719.36"; exon_number "9";
chr5	StringTie	exon	90653209	90653952	1000	+	.	gene_id "MSTRG.151719"; transcript_id "MSTRG.151719.36"; exon_number "10";
chr5	StringTie	exon	90657905	90658278	1000	+	.	gene_id "MSTRG.151719"; transcript_id "MSTRG.151719.36"; exon_number "11";
chr5	StringTie	exon	90672546	90672722	1000	+	.	gene_id "MSTRG.151719"; transcript_id "MSTRG.151719.36"; exon_number "12";
chr5	StringTie	exon	90674054	90674234	1000	+	.	gene_id "MSTRG.151719"; transcript_id "MSTRG.151719.36"; exon_number "13";
chr5	StringTie	exon	90675243	90675445	1000	+	.	gene_id "MSTRG.151719"; transcript_id "MSTRG.151719.36"; exon_number "14";
chr5	StringTie	exon	90676080	90676209	1000	+	.	gene_id "MSTRG.151719"; transcript_id "MSTRG.151719.36"; exon_number "15";
chr5	StringTie	exon	90679549	90679629	1000	+	.	gene_id "MSTRG.151719"; transcript_id "MSTRG.151719.36"; exon_number "16";
chr5	StringTie	exon	90681315	90681454	1000	+	.	gene_id "MSTRG.151719"; transcript_id "MSTRG.151719.36"; exon_number "17";
chr5	StringTie	exon	90683586	90684195	1000	+	.	gene_id "MSTRG.151719"; transcript_id "MSTRG.151719.36"; exon_number "18";
chr5	StringTie	exon	90685780	90685995	1000	+	.	gene_id "MSTRG.151719"; transcript_id "MSTRG.151719.36"; exon_number "19";
chr5	StringTie	exon	90689861	90690076	1000	+	.	gene_id "MSTRG.151719"; transcript_id "MSTRG.151719.36"; exon_number "20";
chr5	StringTie	exon	90690797	90690958	1000	+	.	gene_id "MSTRG.151719"; transcript_id "MSTRG.151719.36"; exon_number "21";
chr5	StringTie	exon	90692605	90692786	1000	+	.	gene_id "MSTRG.151719"; transcript_id "MSTRG.151719.36"; exon_number "22";
chr5	StringTie	exon	90693890	90694701	1000	+	.	gene_id "MSTRG.151719"; transcript_id "MSTRG.151719.36"; exon_number "23";
chr5	StringTie	exon	90696937	90697146	1000	+	.	gene_id "MSTRG.151719"; transcript_id "MSTRG.151719.36"; exon_number "24";
chr5	StringTie	exon	90703665	90703795	1000	+	.	gene_id "MSTRG.151719"; transcript_id "MSTRG.151719.36"; exon_number "25";
chr5	StringTie	exon	90704389	90704488	1000	+	.	gene_id "MSTRG.151719"; transcript_id "MSTRG.151719.36"; exon_number "26";
chr5	StringTie	exon	90705400	90705579	1000	+	.	gene_id "MSTRG.151719"; transcript_id "MSTRG.151719.36"; exon_number "27";
chr5	StringTie	exon	90706231	90706394	1000	+	.	gene_id "MSTRG.151719"; transcript_id "MSTRG.151719.36"; exon_number "28";
chr5	StringTie	exon	90708816	90708909	1000	+	.	gene_id "MSTRG.151719"; transcript_id "MSTRG.151719.36"; exon_number "29";
chr5	StringTie	exon	90710981	90711059	1000	+	.	gene_id "MSTRG.151719"; transcript_id "MSTRG.151719.36"; exon_number "30";
chr5	StringTie	exon	90711184	90711322	1000	+	.	gene_id "MSTRG.151719"; transcript_id "MSTRG.151719.36"; exon_number "31";
chr5	StringTie	exon	90712287	90712428	1000	+	.	gene_id "MSTRG.151719"; transcript_id "MSTRG.151719.36"; exon_number "32";
chr5	StringTie	exon	90716467	90716729	1000	+	.	gene_id "MSTRG.151719"; transcript_id "MSTRG.151719.36"; exon_number "33";
chr5	StringTie	exon	90720048	90720223	1000	+	.	gene_id "MSTRG.151719"; transcript_id "MSTRG.151719.36"; exon_number "34";
chr5	StringTie	exon	90720935	90721059	1000	+	.	gene_id "MSTRG.151719"; transcript_id "MSTRG.151719.36"; exon_number "35";
chr5	StringTie	exon	90724832	90724989	1000	+	.	gene_id "MSTRG.151719"; transcript_id "MSTRG.151719.36"; exon_number "36";
chr5	StringTie	exon	90725086	90725232	1000	+	.	gene_id "MSTRG.151719"; transcript_id "MSTRG.151719.36"; exon_number "37";
chr5	StringTie	exon	90725549	90725656	1000	+	.	gene_id "MSTRG.151719"; transcript_id "MSTRG.151719.36"; exon_number "38";
chr5	StringTie	exon	90728669	90728933	1000	+	.	gene_id "MSTRG.151719"; transcript_id "MSTRG.151719.36"; exon_number "39";
chr5	StringTie	exon	90729642	90729764	1000	+	.	gene_id "MSTRG.151719"; transcript_id "MSTRG.151719.36"; exon_number "40";
chr5	StringTie	exon	90745046	90745265	1000	+	.	gene_id "MSTRG.151719"; transcript_id "MSTRG.151719.36"; exon_number "41";
chr5	StringTie	exon	90745591	90745795	1000	+	.	gene_id "MSTRG.151719"; transcript_id "MSTRG.151719.36"; exon_number "42";
chr5	StringTie	exon	90750551	90750697	1000	+	.	gene_id "MSTRG.151719"; transcript_id "MSTRG.151719.36"; exon_number "43";
chr5	StringTie	exon	90753574	90753829	1000	+	.	gene_id "MSTRG.151719"; transcript_id "MSTRG.151719.36"; exon_number "44";
chr5	StringTie	exon	90754983	90755185	1000	+	.	gene_id "MSTRG.151719"; transcript_id "MSTRG.151719.36"; exon_number "45";
chr5	StringTie	exon	90756454	90756630	1000	+	.	gene_id "MSTRG.151719"; transcript_id "MSTRG.151719.36"; exon_number "46";
chr5	StringTie	exon	90756979	90757161	1000	+	.	gene_id "MSTRG.151719"; transcript_id "MSTRG.151719.36"; exon_number "47";
chr5	StringTie	exon	90759409	90759588	1000	+	.	gene_id "MSTRG.151719"; transcript_id "MSTRG.151719.36"; exon_number "48";
chr5	StringTie	exon	90763305	90763469	1000	+	.	gene_id "MSTRG.151719"; transcript_id "MSTRG.151719.36"; exon_number "49";
chr5	StringTie	exon	90774186	90774303	1000	+	.	gene_id "MSTRG.151719"; transcript_id "MSTRG.151719.36"; exon_number "50";
chr5	StringTie	exon	90776453	90776576	1000	+	.	gene_id "MSTRG.151719"; transcript_id "MSTRG.151719.36"; exon_number "51";
chr5	StringTie	exon	90777905	90778043	1000	+	.	gene_id "MSTRG.151719"; transcript_id "MSTRG.151719.36"; exon_number "52";
chr5	StringTie	exon	90778427	90778609	1000	+	.	gene_id "MSTRG.151719"; transcript_id "MSTRG.151719.36"; exon_number "53";
chr5	StringTie	exon	90778865	90779097	1000	+	.	gene_id "MSTRG.151719"; transcript_id "MSTRG.151719.36"; exon_number "54";
chr5	StringTie	exon	90781430	90781578	1000	+	.	gene_id "MSTRG.151719"; transcript_id "MSTRG.151719.36"; exon_number "55";
chr5	StringTie	exon	90783124	90783325	1000	+	.	gene_id "MSTRG.151719"; transcript_id "MSTRG.151719.36"; exon_number "56";
chr5	StringTie	exon	90783838	90784057	1000	+	.	gene_id "MSTRG.151719"; transcript_id "MSTRG.151719.36"; exon_number "57";
chr5	StringTie	exon	90788071	90788310	1000	+	.	gene_id "MSTRG.151719"; transcript_id "MSTRG.151719.36"; exon_number "58";
chr5	StringTie	exon	90789702	90789851	1000	+	.	gene_id "MSTRG.151719"; transcript_id "MSTRG.151719.36"; exon_number "59";
chr5	StringTie	exon	90790873	90791346	1000	+	.	gene_id "MSTRG.151719"; transcript_id "MSTRG.151719.36"; exon_number "60";
chr5	StringTie	exon	90802739	90802882	1000	+	.	gene_id "MSTRG.151719"; transcript_id "MSTRG.151719.36"; exon_number "61";
chr5	StringTie	exon	90803515	90805458	1000	+	.	gene_id "MSTRG.151719"; transcript_id "MSTRG.151719.36"; exon_number "62";
chr5	StringTie	exon	90807602	90807737	1000	+	.	gene_id "MSTRG.151719"; transcript_id "MSTRG.151719.36"; exon_number "63";
chr5	StringTie	transcript	90640637	91164215	1000	+	.	gene_id "MSTRG.151719"; transcript_id "MSTRG.151719.37";
chr5	StringTie	exon	90640637	90640868	1000	+	.	gene_id "MSTRG.151719"; transcript_id "MSTRG.151719.37"; exon_number "1";
chr5	StringTie	exon	90642636	90642762	1000	+	.	gene_id "MSTRG.151719"; transcript_id "MSTRG.151719.37"; exon_number "2";
chr5	StringTie	exon	90642856	90643041	1000	+	.	gene_id "MSTRG.151719"; transcript_id "MSTRG.151719.37"; exon_number "3";
chr5	StringTie	exon	90643803	90643983	1000	+	.	gene_id "MSTRG.151719"; transcript_id "MSTRG.151719.37"; exon_number "4";
chr5	StringTie	exon	90644706	90644869	1000	+	.	gene_id "MSTRG.151719"; transcript_id "MSTRG.151719.37"; exon_number "5";
chr5	StringTie	exon	90645968	90646091	1000	+	.	gene_id "MSTRG.151719"; transcript_id "MSTRG.151719.37"; exon_number "6";
chr5	StringTie	exon	90647498	90647764	1000	+	.	gene_id "MSTRG.151719"; transcript_id "MSTRG.151719.37"; exon_number "7";
chr5	StringTie	exon	90651604	90651730	1000	+	.	gene_id "MSTRG.151719"; transcript_id "MSTRG.151719.37"; exon_number "8";
chr5	StringTie	exon	90652346	90652563	1000	+	.	gene_id "MSTRG.151719"; transcript_id "MSTRG.151719.37"; exon_number "9";
chr5	StringTie	exon	90653209	90653952	1000	+	.	gene_id "MSTRG.151719"; transcript_id "MSTRG.151719.37"; exon_number "10";
chr5	StringTie	exon	90657905	90658278	1000	+	.	gene_id "MSTRG.151719"; transcript_id "MSTRG.151719.37"; exon_number "11";
chr5	StringTie	exon	90672546	90672722	1000	+	.	gene_id "MSTRG.151719"; transcript_id "MSTRG.151719.37"; exon_number "12";
chr5	StringTie	exon	90674054	90674234	1000	+	.	gene_id "MSTRG.151719"; transcript_id "MSTRG.151719.37"; exon_number "13";
chr5	StringTie	exon	90675243	90675445	1000	+	.	gene_id "MSTRG.151719"; transcript_id "MSTRG.151719.37"; exon_number "14";
chr5	StringTie	exon	90676080	90676209	1000	+	.	gene_id "MSTRG.151719"; transcript_id "MSTRG.151719.37"; exon_number "15";
chr5	StringTie	exon	90679552	90679629	1000	+	.	gene_id "MSTRG.151719"; transcript_id "MSTRG.151719.37"; exon_number "16";
chr5	StringTie	exon	90681315	90681454	1000	+	.	gene_id "MSTRG.151719"; transcript_id "MSTRG.151719.37"; exon_number "17";
chr5	StringTie	exon	90683586	90684195	1000	+	.	gene_id "MSTRG.151719"; transcript_id "MSTRG.151719.37"; exon_number "18";
chr5	StringTie	exon	90685780	90685995	1000	+	.	gene_id "MSTRG.151719"; transcript_id "MSTRG.151719.37"; exon_number "19";
chr5	StringTie	exon	90689861	90690076	1000	+	.	gene_id "MSTRG.151719"; transcript_id "MSTRG.151719.37"; exon_number "20";
chr5	StringTie	exon	90690797	90691041	1000	+	.	gene_id "MSTRG.151719"; transcript_id "MSTRG.151719.37"; exon_number "21";
chr5	StringTie	exon	90692605	90692786	1000	+	.	gene_id "MSTRG.151719"; transcript_id "MSTRG.151719.37"; exon_number "22";
chr5	StringTie	exon	90693890	90694701	1000	+	.	gene_id "MSTRG.151719"; transcript_id "MSTRG.151719.37"; exon_number "23";
chr5	StringTie	exon	90696937	90697146	1000	+	.	gene_id "MSTRG.151719"; transcript_id "MSTRG.151719.37"; exon_number "24";
chr5	StringTie	exon	90703665	90703795	1000	+	.	gene_id "MSTRG.151719"; transcript_id "MSTRG.151719.37"; exon_number "25";
chr5	StringTie	exon	90704389	90704488	1000	+	.	gene_id "MSTRG.151719"; transcript_id "MSTRG.151719.37"; exon_number "26";
chr5	StringTie	exon	90705400	90705579	1000	+	.	gene_id "MSTRG.151719"; transcript_id "MSTRG.151719.37"; exon_number "27";
chr5	StringTie	exon	90706231	90706394	1000	+	.	gene_id "MSTRG.151719"; transcript_id "MSTRG.151719.37"; exon_number "28";
chr5	StringTie	exon	90708816	90708909	1000	+	.	gene_id "MSTRG.151719"; transcript_id "MSTRG.151719.37"; exon_number "29";
chr5	StringTie	exon	90710981	90711059	1000	+	.	gene_id "MSTRG.151719"; transcript_id "MSTRG.151719.37"; exon_number "30";
chr5	StringTie	exon	90711184	90711322	1000	+	.	gene_id "MSTRG.151719"; transcript_id "MSTRG.151719.37"; exon_number "31";
chr5	StringTie	exon	90712287	90712428	1000	+	.	gene_id "MSTRG.151719"; transcript_id "MSTRG.151719.37"; exon_number "32";
chr5	StringTie	exon	90716467	90716729	1000	+	.	gene_id "MSTRG.151719"; transcript_id "MSTRG.151719.37"; exon_number "33";
chr5	StringTie	exon	90720048	90720223	1000	+	.	gene_id "MSTRG.151719"; transcript_id "MSTRG.151719.37"; exon_number "34";
chr5	StringTie	exon	90720935	90721059	1000	+	.	gene_id "MSTRG.151719"; transcript_id "MSTRG.151719.37"; exon_number "35";
chr5	StringTie	exon	90724832	90724989	1000	+	.	gene_id "MSTRG.151719"; transcript_id "MSTRG.151719.37"; exon_number "36";
chr5	StringTie	exon	90725086	90725232	1000	+	.	gene_id "MSTRG.151719"; transcript_id "MSTRG.151719.37"; exon_number "37";
chr5	StringTie	exon	90725549	90725656	1000	+	.	gene_id "MSTRG.151719"; transcript_id "MSTRG.151719.37"; exon_number "38";
chr5	StringTie	exon	90728669	90728933	1000	+	.	gene_id "MSTRG.151719"; transcript_id "MSTRG.151719.37"; exon_number "39";
chr5	StringTie	exon	90729642	90729764	1000	+	.	gene_id "MSTRG.151719"; transcript_id "MSTRG.151719.37"; exon_number "40";
chr5	StringTie	exon	90745046	90745265	1000	+	.	gene_id "MSTRG.151719"; transcript_id "MSTRG.151719.37"; exon_number "41";
chr5	StringTie	exon	90745591	90745795	1000	+	.	gene_id "MSTRG.151719"; transcript_id "MSTRG.151719.37"; exon_number "42";
chr5	StringTie	exon	90750551	90750697	1000	+	.	gene_id "MSTRG.151719"; transcript_id "MSTRG.151719.37"; exon_number "43";
chr5	StringTie	exon	90753574	90753829	1000	+	.	gene_id "MSTRG.151719"; transcript_id "MSTRG.151719.37"; exon_number "44";
chr5	StringTie	exon	90754983	90755185	1000	+	.	gene_id "MSTRG.151719"; transcript_id "MSTRG.151719.37"; exon_number "45";
chr5	StringTie	exon	90756454	90756630	1000	+	.	gene_id "MSTRG.151719"; transcript_id "MSTRG.151719.37"; exon_number "46";
chr5	StringTie	exon	90756979	90757161	1000	+	.	gene_id "MSTRG.151719"; transcript_id "MSTRG.151719.37"; exon_number "47";
chr5	StringTie	exon	90759409	90759588	1000	+	.	gene_id "MSTRG.151719"; transcript_id "MSTRG.151719.37"; exon_number "48";
chr5	StringTie	exon	90763305	90763469	1000	+	.	gene_id "MSTRG.151719"; transcript_id "MSTRG.151719.37"; exon_number "49";
chr5	StringTie	exon	90774186	90774303	1000	+	.	gene_id "MSTRG.151719"; transcript_id "MSTRG.151719.37"; exon_number "50";
chr5	StringTie	exon	90776453	90776576	1000	+	.	gene_id "MSTRG.151719"; transcript_id "MSTRG.151719.37"; exon_number "51";
chr5	StringTie	exon	90777905	90778043	1000	+	.	gene_id "MSTRG.151719"; transcript_id "MSTRG.151719.37"; exon_number "52";
chr5	StringTie	exon	90778427	90778609	1000	+	.	gene_id "MSTRG.151719"; transcript_id "MSTRG.151719.37"; exon_number "53";
chr5	StringTie	exon	90778865	90779097	1000	+	.	gene_id "MSTRG.151719"; transcript_id "MSTRG.151719.37"; exon_number "54";
chr5	StringTie	exon	90781430	90781578	1000	+	.	gene_id "MSTRG.151719"; transcript_id "MSTRG.151719.37"; exon_number "55";
chr5	StringTie	exon	90783124	90783325	1000	+	.	gene_id "MSTRG.151719"; transcript_id "MSTRG.151719.37"; exon_number "56";
chr5	StringTie	exon	90783838	90784057	1000	+	.	gene_id "MSTRG.151719"; transcript_id "MSTRG.151719.37"; exon_number "57";
chr5	StringTie	exon	90788071	90788310	1000	+	.	gene_id "MSTRG.151719"; transcript_id "MSTRG.151719.37"; exon_number "58";
chr5	StringTie	exon	90789702	90789851	1000	+	.	gene_id "MSTRG.151719"; transcript_id "MSTRG.151719.37"; exon_number "59";
chr5	StringTie	exon	90790873	90791346	1000	+	.	gene_id "MSTRG.151719"; transcript_id "MSTRG.151719.37"; exon_number "60";
chr5	StringTie	exon	90802739	90802882	1000	+	.	gene_id "MSTRG.151719"; transcript_id "MSTRG.151719.37"; exon_number "61";
chr5	StringTie	exon	90805284	90805458	1000	+	.	gene_id "MSTRG.151719"; transcript_id "MSTRG.151719.37"; exon_number "62";
chr5	StringTie	exon	90807602	90807737	1000	+	.	gene_id "MSTRG.151719"; transcript_id "MSTRG.151719.37"; exon_number "63";
chr5	StringTie	exon	90810233	90811338	1000	+	.	gene_id "MSTRG.151719"; transcript_id "MSTRG.151719.37"; exon_number "64";
chr5	StringTie	exon	90815619	90815736	1000	+	.	gene_id "MSTRG.151719"; transcript_id "MSTRG.151719.37"; exon_number "65";
chr5	StringTie	exon	90823425	90823596	1000	+	.	gene_id "MSTRG.151719"; transcript_id "MSTRG.151719.37"; exon_number "66";
chr5	StringTie	exon	90828944	90829186	1000	+	.	gene_id "MSTRG.151719"; transcript_id "MSTRG.151719.37"; exon_number "67";
chr5	StringTie	exon	90840578	90840985	1000	+	.	gene_id "MSTRG.151719"; transcript_id "MSTRG.151719.37"; exon_number "68";
chr5	StringTie	exon	90848637	90848821	1000	+	.	gene_id "MSTRG.151719"; transcript_id "MSTRG.151719.37"; exon_number "69";
chr5	StringTie	exon	90853284	90853533	1000	+	.	gene_id "MSTRG.151719"; transcript_id "MSTRG.151719.37"; exon_number "70";
chr5	StringTie	exon	90854062	90854201	1000	+	.	gene_id "MSTRG.151719"; transcript_id "MSTRG.151719.37"; exon_number "71";
chr5	StringTie	exon	90855741	90855901	1000	+	.	gene_id "MSTRG.151719"; transcript_id "MSTRG.151719.37"; exon_number "72";
chr5	StringTie	exon	90863757	90863857	1000	+	.	gene_id "MSTRG.151719"; transcript_id "MSTRG.151719.37"; exon_number "73";
chr5	StringTie	exon	90965415	90965531	1000	+	.	gene_id "MSTRG.151719"; transcript_id "MSTRG.151719.37"; exon_number "74";
chr5	StringTie	exon	90985344	90985522	1000	+	.	gene_id "MSTRG.151719"; transcript_id "MSTRG.151719.37"; exon_number "75";
chr5	StringTie	exon	91072447	91072604	1000	+	.	gene_id "MSTRG.151719"; transcript_id "MSTRG.151719.37"; exon_number "76";
chr5	StringTie	exon	91102219	91102340	1000	+	.	gene_id "MSTRG.151719"; transcript_id "MSTRG.151719.37"; exon_number "77";
chr5	StringTie	exon	91150030	91150221	1000	+	.	gene_id "MSTRG.151719"; transcript_id "MSTRG.151719.37"; exon_number "78";
chr5	StringTie	exon	91153221	91153398	1000	+	.	gene_id "MSTRG.151719"; transcript_id "MSTRG.151719.37"; exon_number "79";
chr5	StringTie	exon	91163782	91164215	1000	+	.	gene_id "MSTRG.151719"; transcript_id "MSTRG.151719.37"; exon_number "80";
chr5	StringTie	transcript	90640654	90864595	1000	+	.	gene_id "MSTRG.151719"; transcript_id "MSTRG.151719.38";
chr5	StringTie	exon	90640654	90640868	1000	+	.	gene_id "MSTRG.151719"; transcript_id "MSTRG.151719.38"; exon_number "1";
chr5	StringTie	exon	90642636	90642762	1000	+	.	gene_id "MSTRG.151719"; transcript_id "MSTRG.151719.38"; exon_number "2";
chr5	StringTie	exon	90642856	90643041	1000	+	.	gene_id "MSTRG.151719"; transcript_id "MSTRG.151719.38"; exon_number "3";
chr5	StringTie	exon	90643803	90643983	1000	+	.	gene_id "MSTRG.151719"; transcript_id "MSTRG.151719.38"; exon_number "4";
chr5	StringTie	exon	90644706	90644869	1000	+	.	gene_id "MSTRG.151719"; transcript_id "MSTRG.151719.38"; exon_number "5";
chr5	StringTie	exon	90645968	90646091	1000	+	.	gene_id "MSTRG.151719"; transcript_id "MSTRG.151719.38"; exon_number "6";
chr5	StringTie	exon	90647498	90647764	1000	+	.	gene_id "MSTRG.151719"; transcript_id "MSTRG.151719.38"; exon_number "7";
chr5	StringTie	exon	90651604	90651730	1000	+	.	gene_id "MSTRG.151719"; transcript_id "MSTRG.151719.38"; exon_number "8";
chr5	StringTie	exon	90652346	90652563	1000	+	.	gene_id "MSTRG.151719"; transcript_id "MSTRG.151719.38"; exon_number "9";
chr5	StringTie	exon	90653209	90653952	1000	+	.	gene_id "MSTRG.151719"; transcript_id "MSTRG.151719.38"; exon_number "10";
chr5	StringTie	exon	90657905	90658278	1000	+	.	gene_id "MSTRG.151719"; transcript_id "MSTRG.151719.38"; exon_number "11";
chr5	StringTie	exon	90672546	90672722	1000	+	.	gene_id "MSTRG.151719"; transcript_id "MSTRG.151719.38"; exon_number "12";
chr5	StringTie	exon	90674054	90674234	1000	+	.	gene_id "MSTRG.151719"; transcript_id "MSTRG.151719.38"; exon_number "13";
chr5	StringTie	exon	90675243	90675445	1000	+	.	gene_id "MSTRG.151719"; transcript_id "MSTRG.151719.38"; exon_number "14";
chr5	StringTie	exon	90676080	90676209	1000	+	.	gene_id "MSTRG.151719"; transcript_id "MSTRG.151719.38"; exon_number "15";
chr5	StringTie	exon	90679549	90679629	1000	+	.	gene_id "MSTRG.151719"; transcript_id "MSTRG.151719.38"; exon_number "16";
chr5	StringTie	exon	90681315	90681454	1000	+	.	gene_id "MSTRG.151719"; transcript_id "MSTRG.151719.38"; exon_number "17";
chr5	StringTie	exon	90683586	90684195	1000	+	.	gene_id "MSTRG.151719"; transcript_id "MSTRG.151719.38"; exon_number "18";
chr5	StringTie	exon	90685780	90685995	1000	+	.	gene_id "MSTRG.151719"; transcript_id "MSTRG.151719.38"; exon_number "19";
chr5	StringTie	exon	90689861	90690076	1000	+	.	gene_id "MSTRG.151719"; transcript_id "MSTRG.151719.38"; exon_number "20";
chr5	StringTie	exon	90690797	90690958	1000	+	.	gene_id "MSTRG.151719"; transcript_id "MSTRG.151719.38"; exon_number "21";
chr5	StringTie	exon	90692605	90692786	1000	+	.	gene_id "MSTRG.151719"; transcript_id "MSTRG.151719.38"; exon_number "22";
chr5	StringTie	exon	90693890	90694701	1000	+	.	gene_id "MSTRG.151719"; transcript_id "MSTRG.151719.38"; exon_number "23";
chr5	StringTie	exon	90696937	90697146	1000	+	.	gene_id "MSTRG.151719"; transcript_id "MSTRG.151719.38"; exon_number "24";
chr5	StringTie	exon	90703665	90703795	1000	+	.	gene_id "MSTRG.151719"; transcript_id "MSTRG.151719.38"; exon_number "25";
chr5	StringTie	exon	90704389	90704488	1000	+	.	gene_id "MSTRG.151719"; transcript_id "MSTRG.151719.38"; exon_number "26";
chr5	StringTie	exon	90705400	90705579	1000	+	.	gene_id "MSTRG.151719"; transcript_id "MSTRG.151719.38"; exon_number "27";
chr5	StringTie	exon	90706231	90706394	1000	+	.	gene_id "MSTRG.151719"; transcript_id "MSTRG.151719.38"; exon_number "28";
chr5	StringTie	exon	90708816	90708909	1000	+	.	gene_id "MSTRG.151719"; transcript_id "MSTRG.151719.38"; exon_number "29";
chr5	StringTie	exon	90710981	90711059	1000	+	.	gene_id "MSTRG.151719"; transcript_id "MSTRG.151719.38"; exon_number "30";
chr5	StringTie	exon	90711184	90711322	1000	+	.	gene_id "MSTRG.151719"; transcript_id "MSTRG.151719.38"; exon_number "31";
chr5	StringTie	exon	90712287	90712428	1000	+	.	gene_id "MSTRG.151719"; transcript_id "MSTRG.151719.38"; exon_number "32";
chr5	StringTie	exon	90716467	90716729	1000	+	.	gene_id "MSTRG.151719"; transcript_id "MSTRG.151719.38"; exon_number "33";
chr5	StringTie	exon	90720048	90720223	1000	+	.	gene_id "MSTRG.151719"; transcript_id "MSTRG.151719.38"; exon_number "34";
chr5	StringTie	exon	90720935	90721059	1000	+	.	gene_id "MSTRG.151719"; transcript_id "MSTRG.151719.38"; exon_number "35";
chr5	StringTie	exon	90724832	90724989	1000	+	.	gene_id "MSTRG.151719"; transcript_id "MSTRG.151719.38"; exon_number "36";
chr5	StringTie	exon	90725086	90725232	1000	+	.	gene_id "MSTRG.151719"; transcript_id "MSTRG.151719.38"; exon_number "37";
chr5	StringTie	exon	90725549	90725656	1000	+	.	gene_id "MSTRG.151719"; transcript_id "MSTRG.151719.38"; exon_number "38";
chr5	StringTie	exon	90728669	90728933	1000	+	.	gene_id "MSTRG.151719"; transcript_id "MSTRG.151719.38"; exon_number "39";
chr5	StringTie	exon	90729642	90729764	1000	+	.	gene_id "MSTRG.151719"; transcript_id "MSTRG.151719.38"; exon_number "40";
chr5	StringTie	exon	90745046	90745265	1000	+	.	gene_id "MSTRG.151719"; transcript_id "MSTRG.151719.38"; exon_number "41";
chr5	StringTie	exon	90745591	90745795	1000	+	.	gene_id "MSTRG.151719"; transcript_id "MSTRG.151719.38"; exon_number "42";
chr5	StringTie	exon	90750551	90750697	1000	+	.	gene_id "MSTRG.151719"; transcript_id "MSTRG.151719.38"; exon_number "43";
chr5	StringTie	exon	90753574	90753829	1000	+	.	gene_id "MSTRG.151719"; transcript_id "MSTRG.151719.38"; exon_number "44";
chr5	StringTie	exon	90754983	90755185	1000	+	.	gene_id "MSTRG.151719"; transcript_id "MSTRG.151719.38"; exon_number "45";
chr5	StringTie	exon	90756454	90756630	1000	+	.	gene_id "MSTRG.151719"; transcript_id "MSTRG.151719.38"; exon_number "46";
chr5	StringTie	exon	90756979	90757161	1000	+	.	gene_id "MSTRG.151719"; transcript_id "MSTRG.151719.38"; exon_number "47";
chr5	StringTie	exon	90759409	90759588	1000	+	.	gene_id "MSTRG.151719"; transcript_id "MSTRG.151719.38"; exon_number "48";
chr5	StringTie	exon	90763305	90763469	1000	+	.	gene_id "MSTRG.151719"; transcript_id "MSTRG.151719.38"; exon_number "49";
chr5	StringTie	exon	90774186	90774303	1000	+	.	gene_id "MSTRG.151719"; transcript_id "MSTRG.151719.38"; exon_number "50";
chr5	StringTie	exon	90776453	90776576	1000	+	.	gene_id "MSTRG.151719"; transcript_id "MSTRG.151719.38"; exon_number "51";
chr5	StringTie	exon	90777905	90778043	1000	+	.	gene_id "MSTRG.151719"; transcript_id "MSTRG.151719.38"; exon_number "52";
chr5	StringTie	exon	90778427	90778609	1000	+	.	gene_id "MSTRG.151719"; transcript_id "MSTRG.151719.38"; exon_number "53";
chr5	StringTie	exon	90778865	90779097	1000	+	.	gene_id "MSTRG.151719"; transcript_id "MSTRG.151719.38"; exon_number "54";
chr5	StringTie	exon	90781430	90781578	1000	+	.	gene_id "MSTRG.151719"; transcript_id "MSTRG.151719.38"; exon_number "55";
chr5	StringTie	exon	90783124	90783325	1000	+	.	gene_id "MSTRG.151719"; transcript_id "MSTRG.151719.38"; exon_number "56";
chr5	StringTie	exon	90783838	90784057	1000	+	.	gene_id "MSTRG.151719"; transcript_id "MSTRG.151719.38"; exon_number "57";
chr5	StringTie	exon	90788071	90788310	1000	+	.	gene_id "MSTRG.151719"; transcript_id "MSTRG.151719.38"; exon_number "58";
chr5	StringTie	exon	90789702	90789851	1000	+	.	gene_id "MSTRG.151719"; transcript_id "MSTRG.151719.38"; exon_number "59";
chr5	StringTie	exon	90790873	90791346	1000	+	.	gene_id "MSTRG.151719"; transcript_id "MSTRG.151719.38"; exon_number "60";
chr5	StringTie	exon	90802739	90802882	1000	+	.	gene_id "MSTRG.151719"; transcript_id "MSTRG.151719.38"; exon_number "61";
chr5	StringTie	exon	90805284	90805458	1000	+	.	gene_id "MSTRG.151719"; transcript_id "MSTRG.151719.38"; exon_number "62";
chr5	StringTie	exon	90807602	90807737	1000	+	.	gene_id "MSTRG.151719"; transcript_id "MSTRG.151719.38"; exon_number "63";
chr5	StringTie	exon	90810233	90811338	1000	+	.	gene_id "MSTRG.151719"; transcript_id "MSTRG.151719.38"; exon_number "64";
chr5	StringTie	exon	90815619	90815736	1000	+	.	gene_id "MSTRG.151719"; transcript_id "MSTRG.151719.38"; exon_number "65";
chr5	StringTie	exon	90823425	90823596	1000	+	.	gene_id "MSTRG.151719"; transcript_id "MSTRG.151719.38"; exon_number "66";
chr5	StringTie	exon	90828944	90829186	1000	+	.	gene_id "MSTRG.151719"; transcript_id "MSTRG.151719.38"; exon_number "67";
chr5	StringTie	exon	90840578	90840985	1000	+	.	gene_id "MSTRG.151719"; transcript_id "MSTRG.151719.38"; exon_number "68";
chr5	StringTie	exon	90848637	90848821	1000	+	.	gene_id "MSTRG.151719"; transcript_id "MSTRG.151719.38"; exon_number "69";
chr5	StringTie	exon	90853284	90853533	1000	+	.	gene_id "MSTRG.151719"; transcript_id "MSTRG.151719.38"; exon_number "70";
chr5	StringTie	exon	90854062	90854201	1000	+	.	gene_id "MSTRG.151719"; transcript_id "MSTRG.151719.38"; exon_number "71";
chr5	StringTie	exon	90855741	90855901	1000	+	.	gene_id "MSTRG.151719"; transcript_id "MSTRG.151719.38"; exon_number "72";
chr5	StringTie	exon	90863757	90863857	1000	+	.	gene_id "MSTRG.151719"; transcript_id "MSTRG.151719.38"; exon_number "73";
chr5	StringTie	exon	90864577	90864595	1000	+	.	gene_id "MSTRG.151719"; transcript_id "MSTRG.151719.38"; exon_number "74";
chr5	StringTie	transcript	90640654	90878563	1000	+	.	gene_id "MSTRG.151719"; transcript_id "MSTRG.151719.39";
chr5	StringTie	exon	90640654	90640868	1000	+	.	gene_id "MSTRG.151719"; transcript_id "MSTRG.151719.39"; exon_number "1";
chr5	StringTie	exon	90642636	90642762	1000	+	.	gene_id "MSTRG.151719"; transcript_id "MSTRG.151719.39"; exon_number "2";
chr5	StringTie	exon	90642856	90643041	1000	+	.	gene_id "MSTRG.151719"; transcript_id "MSTRG.151719.39"; exon_number "3";
chr5	StringTie	exon	90643803	90643983	1000	+	.	gene_id "MSTRG.151719"; transcript_id "MSTRG.151719.39"; exon_number "4";
chr5	StringTie	exon	90644706	90644869	1000	+	.	gene_id "MSTRG.151719"; transcript_id "MSTRG.151719.39"; exon_number "5";
chr5	StringTie	exon	90645968	90646091	1000	+	.	gene_id "MSTRG.151719"; transcript_id "MSTRG.151719.39"; exon_number "6";
chr5	StringTie	exon	90647498	90647764	1000	+	.	gene_id "MSTRG.151719"; transcript_id "MSTRG.151719.39"; exon_number "7";
chr5	StringTie	exon	90651604	90651730	1000	+	.	gene_id "MSTRG.151719"; transcript_id "MSTRG.151719.39"; exon_number "8";
chr5	StringTie	exon	90652346	90652563	1000	+	.	gene_id "MSTRG.151719"; transcript_id "MSTRG.151719.39"; exon_number "9";
chr5	StringTie	exon	90653209	90653952	1000	+	.	gene_id "MSTRG.151719"; transcript_id "MSTRG.151719.39"; exon_number "10";
chr5	StringTie	exon	90657905	90658278	1000	+	.	gene_id "MSTRG.151719"; transcript_id "MSTRG.151719.39"; exon_number "11";
chr5	StringTie	exon	90672546	90672722	1000	+	.	gene_id "MSTRG.151719"; transcript_id "MSTRG.151719.39"; exon_number "12";
chr5	StringTie	exon	90674054	90674234	1000	+	.	gene_id "MSTRG.151719"; transcript_id "MSTRG.151719.39"; exon_number "13";
chr5	StringTie	exon	90675243	90675445	1000	+	.	gene_id "MSTRG.151719"; transcript_id "MSTRG.151719.39"; exon_number "14";
chr5	StringTie	exon	90676080	90676209	1000	+	.	gene_id "MSTRG.151719"; transcript_id "MSTRG.151719.39"; exon_number "15";
chr5	StringTie	exon	90679552	90679629	1000	+	.	gene_id "MSTRG.151719"; transcript_id "MSTRG.151719.39"; exon_number "16";
chr5	StringTie	exon	90681315	90681454	1000	+	.	gene_id "MSTRG.151719"; transcript_id "MSTRG.151719.39"; exon_number "17";
chr5	StringTie	exon	90683586	90684195	1000	+	.	gene_id "MSTRG.151719"; transcript_id "MSTRG.151719.39"; exon_number "18";
chr5	StringTie	exon	90685780	90685995	1000	+	.	gene_id "MSTRG.151719"; transcript_id "MSTRG.151719.39"; exon_number "19";
chr5	StringTie	exon	90689861	90690076	1000	+	.	gene_id "MSTRG.151719"; transcript_id "MSTRG.151719.39"; exon_number "20";
chr5	StringTie	exon	90690797	90690958	1000	+	.	gene_id "MSTRG.151719"; transcript_id "MSTRG.151719.39"; exon_number "21";
chr5	StringTie	exon	90692605	90692786	1000	+	.	gene_id "MSTRG.151719"; transcript_id "MSTRG.151719.39"; exon_number "22";
chr5	StringTie	exon	90693890	90694701	1000	+	.	gene_id "MSTRG.151719"; transcript_id "MSTRG.151719.39"; exon_number "23";
chr5	StringTie	exon	90696937	90697146	1000	+	.	gene_id "MSTRG.151719"; transcript_id "MSTRG.151719.39"; exon_number "24";
chr5	StringTie	exon	90703665	90703795	1000	+	.	gene_id "MSTRG.151719"; transcript_id "MSTRG.151719.39"; exon_number "25";
chr5	StringTie	exon	90704389	90704488	1000	+	.	gene_id "MSTRG.151719"; transcript_id "MSTRG.151719.39"; exon_number "26";
chr5	StringTie	exon	90705400	90705579	1000	+	.	gene_id "MSTRG.151719"; transcript_id "MSTRG.151719.39"; exon_number "27";
chr5	StringTie	exon	90706231	90706394	1000	+	.	gene_id "MSTRG.151719"; transcript_id "MSTRG.151719.39"; exon_number "28";
chr5	StringTie	exon	90708816	90708909	1000	+	.	gene_id "MSTRG.151719"; transcript_id "MSTRG.151719.39"; exon_number "29";
chr5	StringTie	exon	90710981	90711059	1000	+	.	gene_id "MSTRG.151719"; transcript_id "MSTRG.151719.39"; exon_number "30";
chr5	StringTie	exon	90711184	90711322	1000	+	.	gene_id "MSTRG.151719"; transcript_id "MSTRG.151719.39"; exon_number "31";
chr5	StringTie	exon	90712287	90712428	1000	+	.	gene_id "MSTRG.151719"; transcript_id "MSTRG.151719.39"; exon_number "32";
chr5	StringTie	exon	90716467	90716729	1000	+	.	gene_id "MSTRG.151719"; transcript_id "MSTRG.151719.39"; exon_number "33";
chr5	StringTie	exon	90720048	90720223	1000	+	.	gene_id "MSTRG.151719"; transcript_id "MSTRG.151719.39"; exon_number "34";
chr5	StringTie	exon	90720935	90721059	1000	+	.	gene_id "MSTRG.151719"; transcript_id "MSTRG.151719.39"; exon_number "35";
chr5	StringTie	exon	90724832	90724989	1000	+	.	gene_id "MSTRG.151719"; transcript_id "MSTRG.151719.39"; exon_number "36";
chr5	StringTie	exon	90725086	90725232	1000	+	.	gene_id "MSTRG.151719"; transcript_id "MSTRG.151719.39"; exon_number "37";
chr5	StringTie	exon	90725549	90725656	1000	+	.	gene_id "MSTRG.151719"; transcript_id "MSTRG.151719.39"; exon_number "38";
chr5	StringTie	exon	90728669	90728933	1000	+	.	gene_id "MSTRG.151719"; transcript_id "MSTRG.151719.39"; exon_number "39";
chr5	StringTie	exon	90729642	90729764	1000	+	.	gene_id "MSTRG.151719"; transcript_id "MSTRG.151719.39"; exon_number "40";
chr5	StringTie	exon	90745046	90745265	1000	+	.	gene_id "MSTRG.151719"; transcript_id "MSTRG.151719.39"; exon_number "41";
chr5	StringTie	exon	90745591	90745795	1000	+	.	gene_id "MSTRG.151719"; transcript_id "MSTRG.151719.39"; exon_number "42";
chr5	StringTie	exon	90750551	90750697	1000	+	.	gene_id "MSTRG.151719"; transcript_id "MSTRG.151719.39"; exon_number "43";
chr5	StringTie	exon	90753574	90753829	1000	+	.	gene_id "MSTRG.151719"; transcript_id "MSTRG.151719.39"; exon_number "44";
chr5	StringTie	exon	90754983	90755185	1000	+	.	gene_id "MSTRG.151719"; transcript_id "MSTRG.151719.39"; exon_number "45";
chr5	StringTie	exon	90756454	90756630	1000	+	.	gene_id "MSTRG.151719"; transcript_id "MSTRG.151719.39"; exon_number "46";
chr5	StringTie	exon	90756979	90757161	1000	+	.	gene_id "MSTRG.151719"; transcript_id "MSTRG.151719.39"; exon_number "47";
chr5	StringTie	exon	90759409	90759588	1000	+	.	gene_id "MSTRG.151719"; transcript_id "MSTRG.151719.39"; exon_number "48";
chr5	StringTie	exon	90763305	90763469	1000	+	.	gene_id "MSTRG.151719"; transcript_id "MSTRG.151719.39"; exon_number "49";
chr5	StringTie	exon	90774186	90774303	1000	+	.	gene_id "MSTRG.151719"; transcript_id "MSTRG.151719.39"; exon_number "50";
chr5	StringTie	exon	90776453	90776576	1000	+	.	gene_id "MSTRG.151719"; transcript_id "MSTRG.151719.39"; exon_number "51";
chr5	StringTie	exon	90777905	90778043	1000	+	.	gene_id "MSTRG.151719"; transcript_id "MSTRG.151719.39"; exon_number "52";
chr5	StringTie	exon	90778427	90778609	1000	+	.	gene_id "MSTRG.151719"; transcript_id "MSTRG.151719.39"; exon_number "53";
chr5	StringTie	exon	90778865	90779097	1000	+	.	gene_id "MSTRG.151719"; transcript_id "MSTRG.151719.39"; exon_number "54";
chr5	StringTie	exon	90781430	90781578	1000	+	.	gene_id "MSTRG.151719"; transcript_id "MSTRG.151719.39"; exon_number "55";
chr5	StringTie	exon	90783124	90783325	1000	+	.	gene_id "MSTRG.151719"; transcript_id "MSTRG.151719.39"; exon_number "56";
chr5	StringTie	exon	90783838	90784057	1000	+	.	gene_id "MSTRG.151719"; transcript_id "MSTRG.151719.39"; exon_number "57";
chr5	StringTie	exon	90788071	90788310	1000	+	.	gene_id "MSTRG.151719"; transcript_id "MSTRG.151719.39"; exon_number "58";
chr5	StringTie	exon	90789702	90789851	1000	+	.	gene_id "MSTRG.151719"; transcript_id "MSTRG.151719.39"; exon_number "59";
chr5	StringTie	exon	90790873	90791346	1000	+	.	gene_id "MSTRG.151719"; transcript_id "MSTRG.151719.39"; exon_number "60";
chr5	StringTie	exon	90802739	90802882	1000	+	.	gene_id "MSTRG.151719"; transcript_id "MSTRG.151719.39"; exon_number "61";
chr5	StringTie	exon	90805284	90805458	1000	+	.	gene_id "MSTRG.151719"; transcript_id "MSTRG.151719.39"; exon_number "62";
chr5	StringTie	exon	90807602	90807737	1000	+	.	gene_id "MSTRG.151719"; transcript_id "MSTRG.151719.39"; exon_number "63";
chr5	StringTie	exon	90810233	90811338	1000	+	.	gene_id "MSTRG.151719"; transcript_id "MSTRG.151719.39"; exon_number "64";
chr5	StringTie	exon	90815619	90815736	1000	+	.	gene_id "MSTRG.151719"; transcript_id "MSTRG.151719.39"; exon_number "65";
chr5	StringTie	exon	90823425	90823596	1000	+	.	gene_id "MSTRG.151719"; transcript_id "MSTRG.151719.39"; exon_number "66";
chr5	StringTie	exon	90828944	90829186	1000	+	.	gene_id "MSTRG.151719"; transcript_id "MSTRG.151719.39"; exon_number "67";
chr5	StringTie	exon	90840578	90840985	1000	+	.	gene_id "MSTRG.151719"; transcript_id "MSTRG.151719.39"; exon_number "68";
chr5	StringTie	exon	90848637	90848821	1000	+	.	gene_id "MSTRG.151719"; transcript_id "MSTRG.151719.39"; exon_number "69";
chr5	StringTie	exon	90853284	90853533	1000	+	.	gene_id "MSTRG.151719"; transcript_id "MSTRG.151719.39"; exon_number "70";
chr5	StringTie	exon	90854062	90854201	1000	+	.	gene_id "MSTRG.151719"; transcript_id "MSTRG.151719.39"; exon_number "71";
chr5	StringTie	exon	90855741	90855901	1000	+	.	gene_id "MSTRG.151719"; transcript_id "MSTRG.151719.39"; exon_number "72";
chr5	StringTie	exon	90863757	90863857	1000	+	.	gene_id "MSTRG.151719"; transcript_id "MSTRG.151719.39"; exon_number "73";
chr5	StringTie	exon	90878365	90878563	1000	+	.	gene_id "MSTRG.151719"; transcript_id "MSTRG.151719.39"; exon_number "74";
chr5	StringTie	transcript	90598208	90879420	1000	+	.	gene_id "MSTRG.151719"; transcript_id "MSTRG.151719.4";
chr5	StringTie	exon	90598208	90598236	1000	+	.	gene_id "MSTRG.151719"; transcript_id "MSTRG.151719.4"; exon_number "1";
chr5	StringTie	exon	90614835	90615019	1000	+	.	gene_id "MSTRG.151719"; transcript_id "MSTRG.151719.4"; exon_number "2";
chr5	StringTie	exon	90617804	90617953	1000	+	.	gene_id "MSTRG.151719"; transcript_id "MSTRG.151719.4"; exon_number "3";
chr5	StringTie	exon	90619086	90619181	1000	+	.	gene_id "MSTRG.151719"; transcript_id "MSTRG.151719.4"; exon_number "4";
chr5	StringTie	exon	90622597	90622701	1000	+	.	gene_id "MSTRG.151719"; transcript_id "MSTRG.151719.4"; exon_number "5";
chr5	StringTie	exon	90625130	90625243	1000	+	.	gene_id "MSTRG.151719"; transcript_id "MSTRG.151719.4"; exon_number "6";
chr5	StringTie	exon	90627211	90627776	1000	+	.	gene_id "MSTRG.151719"; transcript_id "MSTRG.151719.4"; exon_number "7";
chr5	StringTie	exon	90628562	90628832	1000	+	.	gene_id "MSTRG.151719"; transcript_id "MSTRG.151719.4"; exon_number "8";
chr5	StringTie	exon	90629210	90629539	1000	+	.	gene_id "MSTRG.151719"; transcript_id "MSTRG.151719.4"; exon_number "9";
chr5	StringTie	exon	90635114	90635290	1000	+	.	gene_id "MSTRG.151719"; transcript_id "MSTRG.151719.4"; exon_number "10";
chr5	StringTie	exon	90637725	90637948	1000	+	.	gene_id "MSTRG.151719"; transcript_id "MSTRG.151719.4"; exon_number "11";
chr5	StringTie	exon	90642636	90642762	1000	+	.	gene_id "MSTRG.151719"; transcript_id "MSTRG.151719.4"; exon_number "12";
chr5	StringTie	exon	90642856	90643041	1000	+	.	gene_id "MSTRG.151719"; transcript_id "MSTRG.151719.4"; exon_number "13";
chr5	StringTie	exon	90643803	90643983	1000	+	.	gene_id "MSTRG.151719"; transcript_id "MSTRG.151719.4"; exon_number "14";
chr5	StringTie	exon	90644706	90644869	1000	+	.	gene_id "MSTRG.151719"; transcript_id "MSTRG.151719.4"; exon_number "15";
chr5	StringTie	exon	90645968	90646091	1000	+	.	gene_id "MSTRG.151719"; transcript_id "MSTRG.151719.4"; exon_number "16";
chr5	StringTie	exon	90647498	90647764	1000	+	.	gene_id "MSTRG.151719"; transcript_id "MSTRG.151719.4"; exon_number "17";
chr5	StringTie	exon	90651604	90651730	1000	+	.	gene_id "MSTRG.151719"; transcript_id "MSTRG.151719.4"; exon_number "18";
chr5	StringTie	exon	90652346	90652563	1000	+	.	gene_id "MSTRG.151719"; transcript_id "MSTRG.151719.4"; exon_number "19";
chr5	StringTie	exon	90653209	90653952	1000	+	.	gene_id "MSTRG.151719"; transcript_id "MSTRG.151719.4"; exon_number "20";
chr5	StringTie	exon	90657905	90658278	1000	+	.	gene_id "MSTRG.151719"; transcript_id "MSTRG.151719.4"; exon_number "21";
chr5	StringTie	exon	90672546	90672722	1000	+	.	gene_id "MSTRG.151719"; transcript_id "MSTRG.151719.4"; exon_number "22";
chr5	StringTie	exon	90674054	90674234	1000	+	.	gene_id "MSTRG.151719"; transcript_id "MSTRG.151719.4"; exon_number "23";
chr5	StringTie	exon	90675243	90675445	1000	+	.	gene_id "MSTRG.151719"; transcript_id "MSTRG.151719.4"; exon_number "24";
chr5	StringTie	exon	90676080	90676209	1000	+	.	gene_id "MSTRG.151719"; transcript_id "MSTRG.151719.4"; exon_number "25";
chr5	StringTie	exon	90681315	90681454	1000	+	.	gene_id "MSTRG.151719"; transcript_id "MSTRG.151719.4"; exon_number "26";
chr5	StringTie	exon	90683586	90684195	1000	+	.	gene_id "MSTRG.151719"; transcript_id "MSTRG.151719.4"; exon_number "27";
chr5	StringTie	exon	90685780	90685995	1000	+	.	gene_id "MSTRG.151719"; transcript_id "MSTRG.151719.4"; exon_number "28";
chr5	StringTie	exon	90689861	90690076	1000	+	.	gene_id "MSTRG.151719"; transcript_id "MSTRG.151719.4"; exon_number "29";
chr5	StringTie	exon	90690797	90691041	1000	+	.	gene_id "MSTRG.151719"; transcript_id "MSTRG.151719.4"; exon_number "30";
chr5	StringTie	exon	90692605	90692786	1000	+	.	gene_id "MSTRG.151719"; transcript_id "MSTRG.151719.4"; exon_number "31";
chr5	StringTie	exon	90693890	90694701	1000	+	.	gene_id "MSTRG.151719"; transcript_id "MSTRG.151719.4"; exon_number "32";
chr5	StringTie	exon	90696937	90697146	1000	+	.	gene_id "MSTRG.151719"; transcript_id "MSTRG.151719.4"; exon_number "33";
chr5	StringTie	exon	90703665	90703795	1000	+	.	gene_id "MSTRG.151719"; transcript_id "MSTRG.151719.4"; exon_number "34";
chr5	StringTie	exon	90704389	90704488	1000	+	.	gene_id "MSTRG.151719"; transcript_id "MSTRG.151719.4"; exon_number "35";
chr5	StringTie	exon	90705400	90705579	1000	+	.	gene_id "MSTRG.151719"; transcript_id "MSTRG.151719.4"; exon_number "36";
chr5	StringTie	exon	90706231	90706394	1000	+	.	gene_id "MSTRG.151719"; transcript_id "MSTRG.151719.4"; exon_number "37";
chr5	StringTie	exon	90708816	90708909	1000	+	.	gene_id "MSTRG.151719"; transcript_id "MSTRG.151719.4"; exon_number "38";
chr5	StringTie	exon	90710981	90711059	1000	+	.	gene_id "MSTRG.151719"; transcript_id "MSTRG.151719.4"; exon_number "39";
chr5	StringTie	exon	90711184	90711322	1000	+	.	gene_id "MSTRG.151719"; transcript_id "MSTRG.151719.4"; exon_number "40";
chr5	StringTie	exon	90712287	90712428	1000	+	.	gene_id "MSTRG.151719"; transcript_id "MSTRG.151719.4"; exon_number "41";
chr5	StringTie	exon	90716467	90716729	1000	+	.	gene_id "MSTRG.151719"; transcript_id "MSTRG.151719.4"; exon_number "42";
chr5	StringTie	exon	90720048	90720223	1000	+	.	gene_id "MSTRG.151719"; transcript_id "MSTRG.151719.4"; exon_number "43";
chr5	StringTie	exon	90720935	90721059	1000	+	.	gene_id "MSTRG.151719"; transcript_id "MSTRG.151719.4"; exon_number "44";
chr5	StringTie	exon	90724832	90724989	1000	+	.	gene_id "MSTRG.151719"; transcript_id "MSTRG.151719.4"; exon_number "45";
chr5	StringTie	exon	90725086	90725232	1000	+	.	gene_id "MSTRG.151719"; transcript_id "MSTRG.151719.4"; exon_number "46";
chr5	StringTie	exon	90725549	90725656	1000	+	.	gene_id "MSTRG.151719"; transcript_id "MSTRG.151719.4"; exon_number "47";
chr5	StringTie	exon	90728669	90728933	1000	+	.	gene_id "MSTRG.151719"; transcript_id "MSTRG.151719.4"; exon_number "48";
chr5	StringTie	exon	90729642	90729764	1000	+	.	gene_id "MSTRG.151719"; transcript_id "MSTRG.151719.4"; exon_number "49";
chr5	StringTie	exon	90745046	90745265	1000	+	.	gene_id "MSTRG.151719"; transcript_id "MSTRG.151719.4"; exon_number "50";
chr5	StringTie	exon	90745591	90745795	1000	+	.	gene_id "MSTRG.151719"; transcript_id "MSTRG.151719.4"; exon_number "51";
chr5	StringTie	exon	90750551	90750697	1000	+	.	gene_id "MSTRG.151719"; transcript_id "MSTRG.151719.4"; exon_number "52";
chr5	StringTie	exon	90753574	90753829	1000	+	.	gene_id "MSTRG.151719"; transcript_id "MSTRG.151719.4"; exon_number "53";
chr5	StringTie	exon	90754983	90755185	1000	+	.	gene_id "MSTRG.151719"; transcript_id "MSTRG.151719.4"; exon_number "54";
chr5	StringTie	exon	90756454	90756630	1000	+	.	gene_id "MSTRG.151719"; transcript_id "MSTRG.151719.4"; exon_number "55";
chr5	StringTie	exon	90756979	90757161	1000	+	.	gene_id "MSTRG.151719"; transcript_id "MSTRG.151719.4"; exon_number "56";
chr5	StringTie	exon	90759409	90759588	1000	+	.	gene_id "MSTRG.151719"; transcript_id "MSTRG.151719.4"; exon_number "57";
chr5	StringTie	exon	90763305	90763469	1000	+	.	gene_id "MSTRG.151719"; transcript_id "MSTRG.151719.4"; exon_number "58";
chr5	StringTie	exon	90774186	90774303	1000	+	.	gene_id "MSTRG.151719"; transcript_id "MSTRG.151719.4"; exon_number "59";
chr5	StringTie	exon	90776453	90776576	1000	+	.	gene_id "MSTRG.151719"; transcript_id "MSTRG.151719.4"; exon_number "60";
chr5	StringTie	exon	90777905	90778043	1000	+	.	gene_id "MSTRG.151719"; transcript_id "MSTRG.151719.4"; exon_number "61";
chr5	StringTie	exon	90778427	90778609	1000	+	.	gene_id "MSTRG.151719"; transcript_id "MSTRG.151719.4"; exon_number "62";
chr5	StringTie	exon	90778865	90779097	1000	+	.	gene_id "MSTRG.151719"; transcript_id "MSTRG.151719.4"; exon_number "63";
chr5	StringTie	exon	90781430	90781578	1000	+	.	gene_id "MSTRG.151719"; transcript_id "MSTRG.151719.4"; exon_number "64";
chr5	StringTie	exon	90783124	90783325	1000	+	.	gene_id "MSTRG.151719"; transcript_id "MSTRG.151719.4"; exon_number "65";
chr5	StringTie	exon	90783838	90784057	1000	+	.	gene_id "MSTRG.151719"; transcript_id "MSTRG.151719.4"; exon_number "66";
chr5	StringTie	exon	90788071	90788310	1000	+	.	gene_id "MSTRG.151719"; transcript_id "MSTRG.151719.4"; exon_number "67";
chr5	StringTie	exon	90789702	90789851	1000	+	.	gene_id "MSTRG.151719"; transcript_id "MSTRG.151719.4"; exon_number "68";
chr5	StringTie	exon	90790873	90791346	1000	+	.	gene_id "MSTRG.151719"; transcript_id "MSTRG.151719.4"; exon_number "69";
chr5	StringTie	exon	90802739	90802882	1000	+	.	gene_id "MSTRG.151719"; transcript_id "MSTRG.151719.4"; exon_number "70";
chr5	StringTie	exon	90805284	90805458	1000	+	.	gene_id "MSTRG.151719"; transcript_id "MSTRG.151719.4"; exon_number "71";
chr5	StringTie	exon	90807602	90807737	1000	+	.	gene_id "MSTRG.151719"; transcript_id "MSTRG.151719.4"; exon_number "72";
chr5	StringTie	exon	90810233	90811338	1000	+	.	gene_id "MSTRG.151719"; transcript_id "MSTRG.151719.4"; exon_number "73";
chr5	StringTie	exon	90815619	90815736	1000	+	.	gene_id "MSTRG.151719"; transcript_id "MSTRG.151719.4"; exon_number "74";
chr5	StringTie	exon	90823425	90823596	1000	+	.	gene_id "MSTRG.151719"; transcript_id "MSTRG.151719.4"; exon_number "75";
chr5	StringTie	exon	90828944	90829186	1000	+	.	gene_id "MSTRG.151719"; transcript_id "MSTRG.151719.4"; exon_number "76";
chr5	StringTie	exon	90840578	90840985	1000	+	.	gene_id "MSTRG.151719"; transcript_id "MSTRG.151719.4"; exon_number "77";
chr5	StringTie	exon	90848637	90848821	1000	+	.	gene_id "MSTRG.151719"; transcript_id "MSTRG.151719.4"; exon_number "78";
chr5	StringTie	exon	90853284	90853533	1000	+	.	gene_id "MSTRG.151719"; transcript_id "MSTRG.151719.4"; exon_number "79";
chr5	StringTie	exon	90854062	90854201	1000	+	.	gene_id "MSTRG.151719"; transcript_id "MSTRG.151719.4"; exon_number "80";
chr5	StringTie	exon	90855741	90855901	1000	+	.	gene_id "MSTRG.151719"; transcript_id "MSTRG.151719.4"; exon_number "81";
chr5	StringTie	exon	90863757	90863857	1000	+	.	gene_id "MSTRG.151719"; transcript_id "MSTRG.151719.4"; exon_number "82";
chr5	StringTie	exon	90878365	90879420	1000	+	.	gene_id "MSTRG.151719"; transcript_id "MSTRG.151719.4"; exon_number "83";
chr5	StringTie	transcript	90640685	90863909	1000	+	.	gene_id "MSTRG.151719"; transcript_id "MSTRG.151719.40";
chr5	StringTie	exon	90640685	90640868	1000	+	.	gene_id "MSTRG.151719"; transcript_id "MSTRG.151719.40"; exon_number "1";
chr5	StringTie	exon	90642636	90642762	1000	+	.	gene_id "MSTRG.151719"; transcript_id "MSTRG.151719.40"; exon_number "2";
chr5	StringTie	exon	90642856	90643041	1000	+	.	gene_id "MSTRG.151719"; transcript_id "MSTRG.151719.40"; exon_number "3";
chr5	StringTie	exon	90643803	90643983	1000	+	.	gene_id "MSTRG.151719"; transcript_id "MSTRG.151719.40"; exon_number "4";
chr5	StringTie	exon	90644706	90644869	1000	+	.	gene_id "MSTRG.151719"; transcript_id "MSTRG.151719.40"; exon_number "5";
chr5	StringTie	exon	90645968	90646091	1000	+	.	gene_id "MSTRG.151719"; transcript_id "MSTRG.151719.40"; exon_number "6";
chr5	StringTie	exon	90647498	90647764	1000	+	.	gene_id "MSTRG.151719"; transcript_id "MSTRG.151719.40"; exon_number "7";
chr5	StringTie	exon	90651604	90651730	1000	+	.	gene_id "MSTRG.151719"; transcript_id "MSTRG.151719.40"; exon_number "8";
chr5	StringTie	exon	90652346	90652563	1000	+	.	gene_id "MSTRG.151719"; transcript_id "MSTRG.151719.40"; exon_number "9";
chr5	StringTie	exon	90653209	90653952	1000	+	.	gene_id "MSTRG.151719"; transcript_id "MSTRG.151719.40"; exon_number "10";
chr5	StringTie	exon	90657905	90658278	1000	+	.	gene_id "MSTRG.151719"; transcript_id "MSTRG.151719.40"; exon_number "11";
chr5	StringTie	exon	90672546	90672722	1000	+	.	gene_id "MSTRG.151719"; transcript_id "MSTRG.151719.40"; exon_number "12";
chr5	StringTie	exon	90674054	90674234	1000	+	.	gene_id "MSTRG.151719"; transcript_id "MSTRG.151719.40"; exon_number "13";
chr5	StringTie	exon	90675243	90675445	1000	+	.	gene_id "MSTRG.151719"; transcript_id "MSTRG.151719.40"; exon_number "14";
chr5	StringTie	exon	90676080	90676209	1000	+	.	gene_id "MSTRG.151719"; transcript_id "MSTRG.151719.40"; exon_number "15";
chr5	StringTie	exon	90679549	90679629	1000	+	.	gene_id "MSTRG.151719"; transcript_id "MSTRG.151719.40"; exon_number "16";
chr5	StringTie	exon	90681315	90681454	1000	+	.	gene_id "MSTRG.151719"; transcript_id "MSTRG.151719.40"; exon_number "17";
chr5	StringTie	exon	90683586	90684195	1000	+	.	gene_id "MSTRG.151719"; transcript_id "MSTRG.151719.40"; exon_number "18";
chr5	StringTie	exon	90685780	90685995	1000	+	.	gene_id "MSTRG.151719"; transcript_id "MSTRG.151719.40"; exon_number "19";
chr5	StringTie	exon	90689861	90690076	1000	+	.	gene_id "MSTRG.151719"; transcript_id "MSTRG.151719.40"; exon_number "20";
chr5	StringTie	exon	90690797	90690958	1000	+	.	gene_id "MSTRG.151719"; transcript_id "MSTRG.151719.40"; exon_number "21";
chr5	StringTie	exon	90692605	90692786	1000	+	.	gene_id "MSTRG.151719"; transcript_id "MSTRG.151719.40"; exon_number "22";
chr5	StringTie	exon	90693890	90694701	1000	+	.	gene_id "MSTRG.151719"; transcript_id "MSTRG.151719.40"; exon_number "23";
chr5	StringTie	exon	90696937	90697146	1000	+	.	gene_id "MSTRG.151719"; transcript_id "MSTRG.151719.40"; exon_number "24";
chr5	StringTie	exon	90703665	90703795	1000	+	.	gene_id "MSTRG.151719"; transcript_id "MSTRG.151719.40"; exon_number "25";
chr5	StringTie	exon	90704389	90704488	1000	+	.	gene_id "MSTRG.151719"; transcript_id "MSTRG.151719.40"; exon_number "26";
chr5	StringTie	exon	90705400	90705579	1000	+	.	gene_id "MSTRG.151719"; transcript_id "MSTRG.151719.40"; exon_number "27";
chr5	StringTie	exon	90706231	90706394	1000	+	.	gene_id "MSTRG.151719"; transcript_id "MSTRG.151719.40"; exon_number "28";
chr5	StringTie	exon	90708816	90708909	1000	+	.	gene_id "MSTRG.151719"; transcript_id "MSTRG.151719.40"; exon_number "29";
chr5	StringTie	exon	90710981	90711059	1000	+	.	gene_id "MSTRG.151719"; transcript_id "MSTRG.151719.40"; exon_number "30";
chr5	StringTie	exon	90711184	90711322	1000	+	.	gene_id "MSTRG.151719"; transcript_id "MSTRG.151719.40"; exon_number "31";
chr5	StringTie	exon	90712287	90712428	1000	+	.	gene_id "MSTRG.151719"; transcript_id "MSTRG.151719.40"; exon_number "32";
chr5	StringTie	exon	90716467	90716729	1000	+	.	gene_id "MSTRG.151719"; transcript_id "MSTRG.151719.40"; exon_number "33";
chr5	StringTie	exon	90720048	90720223	1000	+	.	gene_id "MSTRG.151719"; transcript_id "MSTRG.151719.40"; exon_number "34";
chr5	StringTie	exon	90720935	90721059	1000	+	.	gene_id "MSTRG.151719"; transcript_id "MSTRG.151719.40"; exon_number "35";
chr5	StringTie	exon	90724832	90724989	1000	+	.	gene_id "MSTRG.151719"; transcript_id "MSTRG.151719.40"; exon_number "36";
chr5	StringTie	exon	90725086	90725232	1000	+	.	gene_id "MSTRG.151719"; transcript_id "MSTRG.151719.40"; exon_number "37";
chr5	StringTie	exon	90725549	90725656	1000	+	.	gene_id "MSTRG.151719"; transcript_id "MSTRG.151719.40"; exon_number "38";
chr5	StringTie	exon	90728669	90728933	1000	+	.	gene_id "MSTRG.151719"; transcript_id "MSTRG.151719.40"; exon_number "39";
chr5	StringTie	exon	90729642	90729764	1000	+	.	gene_id "MSTRG.151719"; transcript_id "MSTRG.151719.40"; exon_number "40";
chr5	StringTie	exon	90745046	90745265	1000	+	.	gene_id "MSTRG.151719"; transcript_id "MSTRG.151719.40"; exon_number "41";
chr5	StringTie	exon	90745591	90745795	1000	+	.	gene_id "MSTRG.151719"; transcript_id "MSTRG.151719.40"; exon_number "42";
chr5	StringTie	exon	90750551	90750697	1000	+	.	gene_id "MSTRG.151719"; transcript_id "MSTRG.151719.40"; exon_number "43";
chr5	StringTie	exon	90753574	90753829	1000	+	.	gene_id "MSTRG.151719"; transcript_id "MSTRG.151719.40"; exon_number "44";
chr5	StringTie	exon	90754983	90755185	1000	+	.	gene_id "MSTRG.151719"; transcript_id "MSTRG.151719.40"; exon_number "45";
chr5	StringTie	exon	90756454	90756630	1000	+	.	gene_id "MSTRG.151719"; transcript_id "MSTRG.151719.40"; exon_number "46";
chr5	StringTie	exon	90756979	90757161	1000	+	.	gene_id "MSTRG.151719"; transcript_id "MSTRG.151719.40"; exon_number "47";
chr5	StringTie	exon	90759409	90759588	1000	+	.	gene_id "MSTRG.151719"; transcript_id "MSTRG.151719.40"; exon_number "48";
chr5	StringTie	exon	90763305	90763469	1000	+	.	gene_id "MSTRG.151719"; transcript_id "MSTRG.151719.40"; exon_number "49";
chr5	StringTie	exon	90774186	90774303	1000	+	.	gene_id "MSTRG.151719"; transcript_id "MSTRG.151719.40"; exon_number "50";
chr5	StringTie	exon	90776453	90776576	1000	+	.	gene_id "MSTRG.151719"; transcript_id "MSTRG.151719.40"; exon_number "51";
chr5	StringTie	exon	90777905	90778043	1000	+	.	gene_id "MSTRG.151719"; transcript_id "MSTRG.151719.40"; exon_number "52";
chr5	StringTie	exon	90778427	90778609	1000	+	.	gene_id "MSTRG.151719"; transcript_id "MSTRG.151719.40"; exon_number "53";
chr5	StringTie	exon	90778891	90779097	1000	+	.	gene_id "MSTRG.151719"; transcript_id "MSTRG.151719.40"; exon_number "54";
chr5	StringTie	exon	90781430	90781578	1000	+	.	gene_id "MSTRG.151719"; transcript_id "MSTRG.151719.40"; exon_number "55";
chr5	StringTie	exon	90783124	90783325	1000	+	.	gene_id "MSTRG.151719"; transcript_id "MSTRG.151719.40"; exon_number "56";
chr5	StringTie	exon	90783838	90784057	1000	+	.	gene_id "MSTRG.151719"; transcript_id "MSTRG.151719.40"; exon_number "57";
chr5	StringTie	exon	90788071	90788310	1000	+	.	gene_id "MSTRG.151719"; transcript_id "MSTRG.151719.40"; exon_number "58";
chr5	StringTie	exon	90789702	90789851	1000	+	.	gene_id "MSTRG.151719"; transcript_id "MSTRG.151719.40"; exon_number "59";
chr5	StringTie	exon	90790873	90791346	1000	+	.	gene_id "MSTRG.151719"; transcript_id "MSTRG.151719.40"; exon_number "60";
chr5	StringTie	exon	90802739	90802882	1000	+	.	gene_id "MSTRG.151719"; transcript_id "MSTRG.151719.40"; exon_number "61";
chr5	StringTie	exon	90805284	90805458	1000	+	.	gene_id "MSTRG.151719"; transcript_id "MSTRG.151719.40"; exon_number "62";
chr5	StringTie	exon	90807602	90807737	1000	+	.	gene_id "MSTRG.151719"; transcript_id "MSTRG.151719.40"; exon_number "63";
chr5	StringTie	exon	90810233	90811338	1000	+	.	gene_id "MSTRG.151719"; transcript_id "MSTRG.151719.40"; exon_number "64";
chr5	StringTie	exon	90815619	90815736	1000	+	.	gene_id "MSTRG.151719"; transcript_id "MSTRG.151719.40"; exon_number "65";
chr5	StringTie	exon	90823425	90823596	1000	+	.	gene_id "MSTRG.151719"; transcript_id "MSTRG.151719.40"; exon_number "66";
chr5	StringTie	exon	90828944	90829186	1000	+	.	gene_id "MSTRG.151719"; transcript_id "MSTRG.151719.40"; exon_number "67";
chr5	StringTie	exon	90840578	90840985	1000	+	.	gene_id "MSTRG.151719"; transcript_id "MSTRG.151719.40"; exon_number "68";
chr5	StringTie	exon	90848637	90848821	1000	+	.	gene_id "MSTRG.151719"; transcript_id "MSTRG.151719.40"; exon_number "69";
chr5	StringTie	exon	90853284	90853533	1000	+	.	gene_id "MSTRG.151719"; transcript_id "MSTRG.151719.40"; exon_number "70";
chr5	StringTie	exon	90854062	90854201	1000	+	.	gene_id "MSTRG.151719"; transcript_id "MSTRG.151719.40"; exon_number "71";
chr5	StringTie	exon	90855741	90855901	1000	+	.	gene_id "MSTRG.151719"; transcript_id "MSTRG.151719.40"; exon_number "72";
chr5	StringTie	exon	90863757	90863909	1000	+	.	gene_id "MSTRG.151719"; transcript_id "MSTRG.151719.40"; exon_number "73";
chr5	StringTie	transcript	90640719	90864651	1000	+	.	gene_id "MSTRG.151719"; transcript_id "MSTRG.151719.41";
chr5	StringTie	exon	90640719	90640868	1000	+	.	gene_id "MSTRG.151719"; transcript_id "MSTRG.151719.41"; exon_number "1";
chr5	StringTie	exon	90642636	90642762	1000	+	.	gene_id "MSTRG.151719"; transcript_id "MSTRG.151719.41"; exon_number "2";
chr5	StringTie	exon	90642856	90643041	1000	+	.	gene_id "MSTRG.151719"; transcript_id "MSTRG.151719.41"; exon_number "3";
chr5	StringTie	exon	90643803	90643983	1000	+	.	gene_id "MSTRG.151719"; transcript_id "MSTRG.151719.41"; exon_number "4";
chr5	StringTie	exon	90644706	90644869	1000	+	.	gene_id "MSTRG.151719"; transcript_id "MSTRG.151719.41"; exon_number "5";
chr5	StringTie	exon	90645968	90646091	1000	+	.	gene_id "MSTRG.151719"; transcript_id "MSTRG.151719.41"; exon_number "6";
chr5	StringTie	exon	90647498	90647764	1000	+	.	gene_id "MSTRG.151719"; transcript_id "MSTRG.151719.41"; exon_number "7";
chr5	StringTie	exon	90651604	90651730	1000	+	.	gene_id "MSTRG.151719"; transcript_id "MSTRG.151719.41"; exon_number "8";
chr5	StringTie	exon	90652346	90652563	1000	+	.	gene_id "MSTRG.151719"; transcript_id "MSTRG.151719.41"; exon_number "9";
chr5	StringTie	exon	90653209	90653952	1000	+	.	gene_id "MSTRG.151719"; transcript_id "MSTRG.151719.41"; exon_number "10";
chr5	StringTie	exon	90657905	90658278	1000	+	.	gene_id "MSTRG.151719"; transcript_id "MSTRG.151719.41"; exon_number "11";
chr5	StringTie	exon	90672546	90672722	1000	+	.	gene_id "MSTRG.151719"; transcript_id "MSTRG.151719.41"; exon_number "12";
chr5	StringTie	exon	90674054	90674234	1000	+	.	gene_id "MSTRG.151719"; transcript_id "MSTRG.151719.41"; exon_number "13";
chr5	StringTie	exon	90675243	90675445	1000	+	.	gene_id "MSTRG.151719"; transcript_id "MSTRG.151719.41"; exon_number "14";
chr5	StringTie	exon	90676080	90676209	1000	+	.	gene_id "MSTRG.151719"; transcript_id "MSTRG.151719.41"; exon_number "15";
chr5	StringTie	exon	90681315	90681454	1000	+	.	gene_id "MSTRG.151719"; transcript_id "MSTRG.151719.41"; exon_number "16";
chr5	StringTie	exon	90683586	90684195	1000	+	.	gene_id "MSTRG.151719"; transcript_id "MSTRG.151719.41"; exon_number "17";
chr5	StringTie	exon	90685780	90685995	1000	+	.	gene_id "MSTRG.151719"; transcript_id "MSTRG.151719.41"; exon_number "18";
chr5	StringTie	exon	90689861	90690076	1000	+	.	gene_id "MSTRG.151719"; transcript_id "MSTRG.151719.41"; exon_number "19";
chr5	StringTie	exon	90690797	90691041	1000	+	.	gene_id "MSTRG.151719"; transcript_id "MSTRG.151719.41"; exon_number "20";
chr5	StringTie	exon	90692605	90692786	1000	+	.	gene_id "MSTRG.151719"; transcript_id "MSTRG.151719.41"; exon_number "21";
chr5	StringTie	exon	90693890	90694701	1000	+	.	gene_id "MSTRG.151719"; transcript_id "MSTRG.151719.41"; exon_number "22";
chr5	StringTie	exon	90696937	90697146	1000	+	.	gene_id "MSTRG.151719"; transcript_id "MSTRG.151719.41"; exon_number "23";
chr5	StringTie	exon	90703665	90703795	1000	+	.	gene_id "MSTRG.151719"; transcript_id "MSTRG.151719.41"; exon_number "24";
chr5	StringTie	exon	90704389	90704488	1000	+	.	gene_id "MSTRG.151719"; transcript_id "MSTRG.151719.41"; exon_number "25";
chr5	StringTie	exon	90705400	90705579	1000	+	.	gene_id "MSTRG.151719"; transcript_id "MSTRG.151719.41"; exon_number "26";
chr5	StringTie	exon	90706231	90706394	1000	+	.	gene_id "MSTRG.151719"; transcript_id "MSTRG.151719.41"; exon_number "27";
chr5	StringTie	exon	90708816	90708909	1000	+	.	gene_id "MSTRG.151719"; transcript_id "MSTRG.151719.41"; exon_number "28";
chr5	StringTie	exon	90710981	90711059	1000	+	.	gene_id "MSTRG.151719"; transcript_id "MSTRG.151719.41"; exon_number "29";
chr5	StringTie	exon	90711184	90711322	1000	+	.	gene_id "MSTRG.151719"; transcript_id "MSTRG.151719.41"; exon_number "30";
chr5	StringTie	exon	90712287	90712428	1000	+	.	gene_id "MSTRG.151719"; transcript_id "MSTRG.151719.41"; exon_number "31";
chr5	StringTie	exon	90716467	90716729	1000	+	.	gene_id "MSTRG.151719"; transcript_id "MSTRG.151719.41"; exon_number "32";
chr5	StringTie	exon	90720048	90720223	1000	+	.	gene_id "MSTRG.151719"; transcript_id "MSTRG.151719.41"; exon_number "33";
chr5	StringTie	exon	90720935	90721059	1000	+	.	gene_id "MSTRG.151719"; transcript_id "MSTRG.151719.41"; exon_number "34";
chr5	StringTie	exon	90724832	90724989	1000	+	.	gene_id "MSTRG.151719"; transcript_id "MSTRG.151719.41"; exon_number "35";
chr5	StringTie	exon	90725086	90725232	1000	+	.	gene_id "MSTRG.151719"; transcript_id "MSTRG.151719.41"; exon_number "36";
chr5	StringTie	exon	90725549	90725656	1000	+	.	gene_id "MSTRG.151719"; transcript_id "MSTRG.151719.41"; exon_number "37";
chr5	StringTie	exon	90728669	90728933	1000	+	.	gene_id "MSTRG.151719"; transcript_id "MSTRG.151719.41"; exon_number "38";
chr5	StringTie	exon	90729642	90729764	1000	+	.	gene_id "MSTRG.151719"; transcript_id "MSTRG.151719.41"; exon_number "39";
chr5	StringTie	exon	90745046	90745265	1000	+	.	gene_id "MSTRG.151719"; transcript_id "MSTRG.151719.41"; exon_number "40";
chr5	StringTie	exon	90745591	90745795	1000	+	.	gene_id "MSTRG.151719"; transcript_id "MSTRG.151719.41"; exon_number "41";
chr5	StringTie	exon	90750551	90750697	1000	+	.	gene_id "MSTRG.151719"; transcript_id "MSTRG.151719.41"; exon_number "42";
chr5	StringTie	exon	90753574	90753829	1000	+	.	gene_id "MSTRG.151719"; transcript_id "MSTRG.151719.41"; exon_number "43";
chr5	StringTie	exon	90754983	90755185	1000	+	.	gene_id "MSTRG.151719"; transcript_id "MSTRG.151719.41"; exon_number "44";
chr5	StringTie	exon	90756454	90756630	1000	+	.	gene_id "MSTRG.151719"; transcript_id "MSTRG.151719.41"; exon_number "45";
chr5	StringTie	exon	90756979	90757161	1000	+	.	gene_id "MSTRG.151719"; transcript_id "MSTRG.151719.41"; exon_number "46";
chr5	StringTie	exon	90759409	90759588	1000	+	.	gene_id "MSTRG.151719"; transcript_id "MSTRG.151719.41"; exon_number "47";
chr5	StringTie	exon	90763305	90763469	1000	+	.	gene_id "MSTRG.151719"; transcript_id "MSTRG.151719.41"; exon_number "48";
chr5	StringTie	exon	90774186	90774303	1000	+	.	gene_id "MSTRG.151719"; transcript_id "MSTRG.151719.41"; exon_number "49";
chr5	StringTie	exon	90776453	90776576	1000	+	.	gene_id "MSTRG.151719"; transcript_id "MSTRG.151719.41"; exon_number "50";
chr5	StringTie	exon	90777905	90778043	1000	+	.	gene_id "MSTRG.151719"; transcript_id "MSTRG.151719.41"; exon_number "51";
chr5	StringTie	exon	90778427	90778609	1000	+	.	gene_id "MSTRG.151719"; transcript_id "MSTRG.151719.41"; exon_number "52";
chr5	StringTie	exon	90778865	90779097	1000	+	.	gene_id "MSTRG.151719"; transcript_id "MSTRG.151719.41"; exon_number "53";
chr5	StringTie	exon	90781430	90781578	1000	+	.	gene_id "MSTRG.151719"; transcript_id "MSTRG.151719.41"; exon_number "54";
chr5	StringTie	exon	90783124	90783325	1000	+	.	gene_id "MSTRG.151719"; transcript_id "MSTRG.151719.41"; exon_number "55";
chr5	StringTie	exon	90783838	90784057	1000	+	.	gene_id "MSTRG.151719"; transcript_id "MSTRG.151719.41"; exon_number "56";
chr5	StringTie	exon	90788071	90788310	1000	+	.	gene_id "MSTRG.151719"; transcript_id "MSTRG.151719.41"; exon_number "57";
chr5	StringTie	exon	90789702	90789851	1000	+	.	gene_id "MSTRG.151719"; transcript_id "MSTRG.151719.41"; exon_number "58";
chr5	StringTie	exon	90790873	90791346	1000	+	.	gene_id "MSTRG.151719"; transcript_id "MSTRG.151719.41"; exon_number "59";
chr5	StringTie	exon	90802739	90802882	1000	+	.	gene_id "MSTRG.151719"; transcript_id "MSTRG.151719.41"; exon_number "60";
chr5	StringTie	exon	90805284	90805458	1000	+	.	gene_id "MSTRG.151719"; transcript_id "MSTRG.151719.41"; exon_number "61";
chr5	StringTie	exon	90807602	90807737	1000	+	.	gene_id "MSTRG.151719"; transcript_id "MSTRG.151719.41"; exon_number "62";
chr5	StringTie	exon	90810233	90811338	1000	+	.	gene_id "MSTRG.151719"; transcript_id "MSTRG.151719.41"; exon_number "63";
chr5	StringTie	exon	90815619	90815736	1000	+	.	gene_id "MSTRG.151719"; transcript_id "MSTRG.151719.41"; exon_number "64";
chr5	StringTie	exon	90823425	90823596	1000	+	.	gene_id "MSTRG.151719"; transcript_id "MSTRG.151719.41"; exon_number "65";
chr5	StringTie	exon	90828944	90829186	1000	+	.	gene_id "MSTRG.151719"; transcript_id "MSTRG.151719.41"; exon_number "66";
chr5	StringTie	exon	90840578	90840985	1000	+	.	gene_id "MSTRG.151719"; transcript_id "MSTRG.151719.41"; exon_number "67";
chr5	StringTie	exon	90848637	90848821	1000	+	.	gene_id "MSTRG.151719"; transcript_id "MSTRG.151719.41"; exon_number "68";
chr5	StringTie	exon	90853284	90853533	1000	+	.	gene_id "MSTRG.151719"; transcript_id "MSTRG.151719.41"; exon_number "69";
chr5	StringTie	exon	90854062	90854201	1000	+	.	gene_id "MSTRG.151719"; transcript_id "MSTRG.151719.41"; exon_number "70";
chr5	StringTie	exon	90855741	90855901	1000	+	.	gene_id "MSTRG.151719"; transcript_id "MSTRG.151719.41"; exon_number "71";
chr5	StringTie	exon	90863757	90863857	1000	+	.	gene_id "MSTRG.151719"; transcript_id "MSTRG.151719.41"; exon_number "72";
chr5	StringTie	exon	90864577	90864651	1000	+	.	gene_id "MSTRG.151719"; transcript_id "MSTRG.151719.41"; exon_number "73";
chr5	StringTie	transcript	90643801	90872001	1000	+	.	gene_id "MSTRG.151719"; transcript_id "MSTRG.151719.43";
chr5	StringTie	exon	90643801	90643983	1000	+	.	gene_id "MSTRG.151719"; transcript_id "MSTRG.151719.43"; exon_number "1";
chr5	StringTie	exon	90644706	90644869	1000	+	.	gene_id "MSTRG.151719"; transcript_id "MSTRG.151719.43"; exon_number "2";
chr5	StringTie	exon	90645968	90646091	1000	+	.	gene_id "MSTRG.151719"; transcript_id "MSTRG.151719.43"; exon_number "3";
chr5	StringTie	exon	90647498	90647764	1000	+	.	gene_id "MSTRG.151719"; transcript_id "MSTRG.151719.43"; exon_number "4";
chr5	StringTie	exon	90651604	90651730	1000	+	.	gene_id "MSTRG.151719"; transcript_id "MSTRG.151719.43"; exon_number "5";
chr5	StringTie	exon	90652346	90652563	1000	+	.	gene_id "MSTRG.151719"; transcript_id "MSTRG.151719.43"; exon_number "6";
chr5	StringTie	exon	90653209	90653952	1000	+	.	gene_id "MSTRG.151719"; transcript_id "MSTRG.151719.43"; exon_number "7";
chr5	StringTie	exon	90657905	90658278	1000	+	.	gene_id "MSTRG.151719"; transcript_id "MSTRG.151719.43"; exon_number "8";
chr5	StringTie	exon	90672546	90672722	1000	+	.	gene_id "MSTRG.151719"; transcript_id "MSTRG.151719.43"; exon_number "9";
chr5	StringTie	exon	90674054	90674234	1000	+	.	gene_id "MSTRG.151719"; transcript_id "MSTRG.151719.43"; exon_number "10";
chr5	StringTie	exon	90675243	90675445	1000	+	.	gene_id "MSTRG.151719"; transcript_id "MSTRG.151719.43"; exon_number "11";
chr5	StringTie	exon	90676080	90676209	1000	+	.	gene_id "MSTRG.151719"; transcript_id "MSTRG.151719.43"; exon_number "12";
chr5	StringTie	exon	90679552	90679629	1000	+	.	gene_id "MSTRG.151719"; transcript_id "MSTRG.151719.43"; exon_number "13";
chr5	StringTie	exon	90681315	90681454	1000	+	.	gene_id "MSTRG.151719"; transcript_id "MSTRG.151719.43"; exon_number "14";
chr5	StringTie	exon	90683586	90684195	1000	+	.	gene_id "MSTRG.151719"; transcript_id "MSTRG.151719.43"; exon_number "15";
chr5	StringTie	exon	90685780	90685995	1000	+	.	gene_id "MSTRG.151719"; transcript_id "MSTRG.151719.43"; exon_number "16";
chr5	StringTie	exon	90689861	90690076	1000	+	.	gene_id "MSTRG.151719"; transcript_id "MSTRG.151719.43"; exon_number "17";
chr5	StringTie	exon	90690797	90691041	1000	+	.	gene_id "MSTRG.151719"; transcript_id "MSTRG.151719.43"; exon_number "18";
chr5	StringTie	exon	90692605	90692786	1000	+	.	gene_id "MSTRG.151719"; transcript_id "MSTRG.151719.43"; exon_number "19";
chr5	StringTie	exon	90693890	90694701	1000	+	.	gene_id "MSTRG.151719"; transcript_id "MSTRG.151719.43"; exon_number "20";
chr5	StringTie	exon	90696937	90697146	1000	+	.	gene_id "MSTRG.151719"; transcript_id "MSTRG.151719.43"; exon_number "21";
chr5	StringTie	exon	90703665	90703795	1000	+	.	gene_id "MSTRG.151719"; transcript_id "MSTRG.151719.43"; exon_number "22";
chr5	StringTie	exon	90704389	90704488	1000	+	.	gene_id "MSTRG.151719"; transcript_id "MSTRG.151719.43"; exon_number "23";
chr5	StringTie	exon	90705400	90705579	1000	+	.	gene_id "MSTRG.151719"; transcript_id "MSTRG.151719.43"; exon_number "24";
chr5	StringTie	exon	90706231	90706394	1000	+	.	gene_id "MSTRG.151719"; transcript_id "MSTRG.151719.43"; exon_number "25";
chr5	StringTie	exon	90708816	90708909	1000	+	.	gene_id "MSTRG.151719"; transcript_id "MSTRG.151719.43"; exon_number "26";
chr5	StringTie	exon	90710981	90711059	1000	+	.	gene_id "MSTRG.151719"; transcript_id "MSTRG.151719.43"; exon_number "27";
chr5	StringTie	exon	90711184	90711322	1000	+	.	gene_id "MSTRG.151719"; transcript_id "MSTRG.151719.43"; exon_number "28";
chr5	StringTie	exon	90712287	90712428	1000	+	.	gene_id "MSTRG.151719"; transcript_id "MSTRG.151719.43"; exon_number "29";
chr5	StringTie	exon	90716467	90716729	1000	+	.	gene_id "MSTRG.151719"; transcript_id "MSTRG.151719.43"; exon_number "30";
chr5	StringTie	exon	90720048	90720223	1000	+	.	gene_id "MSTRG.151719"; transcript_id "MSTRG.151719.43"; exon_number "31";
chr5	StringTie	exon	90720935	90721059	1000	+	.	gene_id "MSTRG.151719"; transcript_id "MSTRG.151719.43"; exon_number "32";
chr5	StringTie	exon	90724832	90724989	1000	+	.	gene_id "MSTRG.151719"; transcript_id "MSTRG.151719.43"; exon_number "33";
chr5	StringTie	exon	90725086	90725232	1000	+	.	gene_id "MSTRG.151719"; transcript_id "MSTRG.151719.43"; exon_number "34";
chr5	StringTie	exon	90725549	90725656	1000	+	.	gene_id "MSTRG.151719"; transcript_id "MSTRG.151719.43"; exon_number "35";
chr5	StringTie	exon	90728669	90728933	1000	+	.	gene_id "MSTRG.151719"; transcript_id "MSTRG.151719.43"; exon_number "36";
chr5	StringTie	exon	90729642	90729764	1000	+	.	gene_id "MSTRG.151719"; transcript_id "MSTRG.151719.43"; exon_number "37";
chr5	StringTie	exon	90745046	90745265	1000	+	.	gene_id "MSTRG.151719"; transcript_id "MSTRG.151719.43"; exon_number "38";
chr5	StringTie	exon	90745591	90745795	1000	+	.	gene_id "MSTRG.151719"; transcript_id "MSTRG.151719.43"; exon_number "39";
chr5	StringTie	exon	90750551	90750697	1000	+	.	gene_id "MSTRG.151719"; transcript_id "MSTRG.151719.43"; exon_number "40";
chr5	StringTie	exon	90753574	90753829	1000	+	.	gene_id "MSTRG.151719"; transcript_id "MSTRG.151719.43"; exon_number "41";
chr5	StringTie	exon	90754983	90755185	1000	+	.	gene_id "MSTRG.151719"; transcript_id "MSTRG.151719.43"; exon_number "42";
chr5	StringTie	exon	90756454	90756630	1000	+	.	gene_id "MSTRG.151719"; transcript_id "MSTRG.151719.43"; exon_number "43";
chr5	StringTie	exon	90756979	90757161	1000	+	.	gene_id "MSTRG.151719"; transcript_id "MSTRG.151719.43"; exon_number "44";
chr5	StringTie	exon	90759409	90759525	1000	+	.	gene_id "MSTRG.151719"; transcript_id "MSTRG.151719.43"; exon_number "45";
chr5	StringTie	exon	90763305	90763469	1000	+	.	gene_id "MSTRG.151719"; transcript_id "MSTRG.151719.43"; exon_number "46";
chr5	StringTie	exon	90774186	90774303	1000	+	.	gene_id "MSTRG.151719"; transcript_id "MSTRG.151719.43"; exon_number "47";
chr5	StringTie	exon	90776453	90776576	1000	+	.	gene_id "MSTRG.151719"; transcript_id "MSTRG.151719.43"; exon_number "48";
chr5	StringTie	exon	90777905	90778043	1000	+	.	gene_id "MSTRG.151719"; transcript_id "MSTRG.151719.43"; exon_number "49";
chr5	StringTie	exon	90778427	90778609	1000	+	.	gene_id "MSTRG.151719"; transcript_id "MSTRG.151719.43"; exon_number "50";
chr5	StringTie	exon	90778865	90779097	1000	+	.	gene_id "MSTRG.151719"; transcript_id "MSTRG.151719.43"; exon_number "51";
chr5	StringTie	exon	90781430	90781578	1000	+	.	gene_id "MSTRG.151719"; transcript_id "MSTRG.151719.43"; exon_number "52";
chr5	StringTie	exon	90783124	90783325	1000	+	.	gene_id "MSTRG.151719"; transcript_id "MSTRG.151719.43"; exon_number "53";
chr5	StringTie	exon	90783838	90784057	1000	+	.	gene_id "MSTRG.151719"; transcript_id "MSTRG.151719.43"; exon_number "54";
chr5	StringTie	exon	90788071	90788310	1000	+	.	gene_id "MSTRG.151719"; transcript_id "MSTRG.151719.43"; exon_number "55";
chr5	StringTie	exon	90789702	90789851	1000	+	.	gene_id "MSTRG.151719"; transcript_id "MSTRG.151719.43"; exon_number "56";
chr5	StringTie	exon	90790873	90791346	1000	+	.	gene_id "MSTRG.151719"; transcript_id "MSTRG.151719.43"; exon_number "57";
chr5	StringTie	exon	90802739	90802882	1000	+	.	gene_id "MSTRG.151719"; transcript_id "MSTRG.151719.43"; exon_number "58";
chr5	StringTie	exon	90805284	90805458	1000	+	.	gene_id "MSTRG.151719"; transcript_id "MSTRG.151719.43"; exon_number "59";
chr5	StringTie	exon	90807602	90807737	1000	+	.	gene_id "MSTRG.151719"; transcript_id "MSTRG.151719.43"; exon_number "60";
chr5	StringTie	exon	90810233	90811338	1000	+	.	gene_id "MSTRG.151719"; transcript_id "MSTRG.151719.43"; exon_number "61";
chr5	StringTie	exon	90815619	90815736	1000	+	.	gene_id "MSTRG.151719"; transcript_id "MSTRG.151719.43"; exon_number "62";
chr5	StringTie	exon	90823425	90823596	1000	+	.	gene_id "MSTRG.151719"; transcript_id "MSTRG.151719.43"; exon_number "63";
chr5	StringTie	exon	90828944	90829186	1000	+	.	gene_id "MSTRG.151719"; transcript_id "MSTRG.151719.43"; exon_number "64";
chr5	StringTie	exon	90840578	90840985	1000	+	.	gene_id "MSTRG.151719"; transcript_id "MSTRG.151719.43"; exon_number "65";
chr5	StringTie	exon	90848637	90848821	1000	+	.	gene_id "MSTRG.151719"; transcript_id "MSTRG.151719.43"; exon_number "66";
chr5	StringTie	exon	90853284	90853533	1000	+	.	gene_id "MSTRG.151719"; transcript_id "MSTRG.151719.43"; exon_number "67";
chr5	StringTie	exon	90854062	90854201	1000	+	.	gene_id "MSTRG.151719"; transcript_id "MSTRG.151719.43"; exon_number "68";
chr5	StringTie	exon	90855741	90855901	1000	+	.	gene_id "MSTRG.151719"; transcript_id "MSTRG.151719.43"; exon_number "69";
chr5	StringTie	exon	90863757	90863857	1000	+	.	gene_id "MSTRG.151719"; transcript_id "MSTRG.151719.43"; exon_number "70";
chr5	StringTie	exon	90871905	90872001	1000	+	.	gene_id "MSTRG.151719"; transcript_id "MSTRG.151719.43"; exon_number "71";
chr5	StringTie	transcript	90645905	90867544	1000	+	.	gene_id "MSTRG.151719"; transcript_id "MSTRG.151719.44";
chr5	StringTie	exon	90645905	90646091	1000	+	.	gene_id "MSTRG.151719"; transcript_id "MSTRG.151719.44"; exon_number "1";
chr5	StringTie	exon	90647498	90647764	1000	+	.	gene_id "MSTRG.151719"; transcript_id "MSTRG.151719.44"; exon_number "2";
chr5	StringTie	exon	90651604	90651730	1000	+	.	gene_id "MSTRG.151719"; transcript_id "MSTRG.151719.44"; exon_number "3";
chr5	StringTie	exon	90652346	90652563	1000	+	.	gene_id "MSTRG.151719"; transcript_id "MSTRG.151719.44"; exon_number "4";
chr5	StringTie	exon	90653209	90653952	1000	+	.	gene_id "MSTRG.151719"; transcript_id "MSTRG.151719.44"; exon_number "5";
chr5	StringTie	exon	90657905	90658278	1000	+	.	gene_id "MSTRG.151719"; transcript_id "MSTRG.151719.44"; exon_number "6";
chr5	StringTie	exon	90672546	90672722	1000	+	.	gene_id "MSTRG.151719"; transcript_id "MSTRG.151719.44"; exon_number "7";
chr5	StringTie	exon	90674054	90674234	1000	+	.	gene_id "MSTRG.151719"; transcript_id "MSTRG.151719.44"; exon_number "8";
chr5	StringTie	exon	90675243	90675445	1000	+	.	gene_id "MSTRG.151719"; transcript_id "MSTRG.151719.44"; exon_number "9";
chr5	StringTie	exon	90676080	90676209	1000	+	.	gene_id "MSTRG.151719"; transcript_id "MSTRG.151719.44"; exon_number "10";
chr5	StringTie	exon	90679552	90679629	1000	+	.	gene_id "MSTRG.151719"; transcript_id "MSTRG.151719.44"; exon_number "11";
chr5	StringTie	exon	90681315	90681454	1000	+	.	gene_id "MSTRG.151719"; transcript_id "MSTRG.151719.44"; exon_number "12";
chr5	StringTie	exon	90683586	90684195	1000	+	.	gene_id "MSTRG.151719"; transcript_id "MSTRG.151719.44"; exon_number "13";
chr5	StringTie	exon	90685780	90685995	1000	+	.	gene_id "MSTRG.151719"; transcript_id "MSTRG.151719.44"; exon_number "14";
chr5	StringTie	exon	90689861	90690076	1000	+	.	gene_id "MSTRG.151719"; transcript_id "MSTRG.151719.44"; exon_number "15";
chr5	StringTie	exon	90690797	90690958	1000	+	.	gene_id "MSTRG.151719"; transcript_id "MSTRG.151719.44"; exon_number "16";
chr5	StringTie	exon	90692605	90692786	1000	+	.	gene_id "MSTRG.151719"; transcript_id "MSTRG.151719.44"; exon_number "17";
chr5	StringTie	exon	90693890	90694701	1000	+	.	gene_id "MSTRG.151719"; transcript_id "MSTRG.151719.44"; exon_number "18";
chr5	StringTie	exon	90696937	90697146	1000	+	.	gene_id "MSTRG.151719"; transcript_id "MSTRG.151719.44"; exon_number "19";
chr5	StringTie	exon	90703665	90703795	1000	+	.	gene_id "MSTRG.151719"; transcript_id "MSTRG.151719.44"; exon_number "20";
chr5	StringTie	exon	90704389	90704488	1000	+	.	gene_id "MSTRG.151719"; transcript_id "MSTRG.151719.44"; exon_number "21";
chr5	StringTie	exon	90705400	90705579	1000	+	.	gene_id "MSTRG.151719"; transcript_id "MSTRG.151719.44"; exon_number "22";
chr5	StringTie	exon	90706231	90706394	1000	+	.	gene_id "MSTRG.151719"; transcript_id "MSTRG.151719.44"; exon_number "23";
chr5	StringTie	exon	90708816	90708909	1000	+	.	gene_id "MSTRG.151719"; transcript_id "MSTRG.151719.44"; exon_number "24";
chr5	StringTie	exon	90710981	90711059	1000	+	.	gene_id "MSTRG.151719"; transcript_id "MSTRG.151719.44"; exon_number "25";
chr5	StringTie	exon	90711184	90711322	1000	+	.	gene_id "MSTRG.151719"; transcript_id "MSTRG.151719.44"; exon_number "26";
chr5	StringTie	exon	90712287	90712428	1000	+	.	gene_id "MSTRG.151719"; transcript_id "MSTRG.151719.44"; exon_number "27";
chr5	StringTie	exon	90716467	90716729	1000	+	.	gene_id "MSTRG.151719"; transcript_id "MSTRG.151719.44"; exon_number "28";
chr5	StringTie	exon	90720048	90720223	1000	+	.	gene_id "MSTRG.151719"; transcript_id "MSTRG.151719.44"; exon_number "29";
chr5	StringTie	exon	90720935	90721059	1000	+	.	gene_id "MSTRG.151719"; transcript_id "MSTRG.151719.44"; exon_number "30";
chr5	StringTie	exon	90724832	90724989	1000	+	.	gene_id "MSTRG.151719"; transcript_id "MSTRG.151719.44"; exon_number "31";
chr5	StringTie	exon	90725086	90725232	1000	+	.	gene_id "MSTRG.151719"; transcript_id "MSTRG.151719.44"; exon_number "32";
chr5	StringTie	exon	90725549	90725656	1000	+	.	gene_id "MSTRG.151719"; transcript_id "MSTRG.151719.44"; exon_number "33";
chr5	StringTie	exon	90728669	90728933	1000	+	.	gene_id "MSTRG.151719"; transcript_id "MSTRG.151719.44"; exon_number "34";
chr5	StringTie	exon	90729642	90729764	1000	+	.	gene_id "MSTRG.151719"; transcript_id "MSTRG.151719.44"; exon_number "35";
chr5	StringTie	exon	90745046	90745265	1000	+	.	gene_id "MSTRG.151719"; transcript_id "MSTRG.151719.44"; exon_number "36";
chr5	StringTie	exon	90745591	90745795	1000	+	.	gene_id "MSTRG.151719"; transcript_id "MSTRG.151719.44"; exon_number "37";
chr5	StringTie	exon	90750551	90750697	1000	+	.	gene_id "MSTRG.151719"; transcript_id "MSTRG.151719.44"; exon_number "38";
chr5	StringTie	exon	90753574	90753829	1000	+	.	gene_id "MSTRG.151719"; transcript_id "MSTRG.151719.44"; exon_number "39";
chr5	StringTie	exon	90754983	90755185	1000	+	.	gene_id "MSTRG.151719"; transcript_id "MSTRG.151719.44"; exon_number "40";
chr5	StringTie	exon	90756454	90756630	1000	+	.	gene_id "MSTRG.151719"; transcript_id "MSTRG.151719.44"; exon_number "41";
chr5	StringTie	exon	90756979	90757161	1000	+	.	gene_id "MSTRG.151719"; transcript_id "MSTRG.151719.44"; exon_number "42";
chr5	StringTie	exon	90759409	90759588	1000	+	.	gene_id "MSTRG.151719"; transcript_id "MSTRG.151719.44"; exon_number "43";
chr5	StringTie	exon	90763305	90763469	1000	+	.	gene_id "MSTRG.151719"; transcript_id "MSTRG.151719.44"; exon_number "44";
chr5	StringTie	exon	90774186	90774303	1000	+	.	gene_id "MSTRG.151719"; transcript_id "MSTRG.151719.44"; exon_number "45";
chr5	StringTie	exon	90776453	90776576	1000	+	.	gene_id "MSTRG.151719"; transcript_id "MSTRG.151719.44"; exon_number "46";
chr5	StringTie	exon	90777905	90778043	1000	+	.	gene_id "MSTRG.151719"; transcript_id "MSTRG.151719.44"; exon_number "47";
chr5	StringTie	exon	90778427	90778609	1000	+	.	gene_id "MSTRG.151719"; transcript_id "MSTRG.151719.44"; exon_number "48";
chr5	StringTie	exon	90778865	90779097	1000	+	.	gene_id "MSTRG.151719"; transcript_id "MSTRG.151719.44"; exon_number "49";
chr5	StringTie	exon	90781430	90781578	1000	+	.	gene_id "MSTRG.151719"; transcript_id "MSTRG.151719.44"; exon_number "50";
chr5	StringTie	exon	90783124	90783325	1000	+	.	gene_id "MSTRG.151719"; transcript_id "MSTRG.151719.44"; exon_number "51";
chr5	StringTie	exon	90783838	90784057	1000	+	.	gene_id "MSTRG.151719"; transcript_id "MSTRG.151719.44"; exon_number "52";
chr5	StringTie	exon	90788071	90788310	1000	+	.	gene_id "MSTRG.151719"; transcript_id "MSTRG.151719.44"; exon_number "53";
chr5	StringTie	exon	90789702	90789851	1000	+	.	gene_id "MSTRG.151719"; transcript_id "MSTRG.151719.44"; exon_number "54";
chr5	StringTie	exon	90790873	90791346	1000	+	.	gene_id "MSTRG.151719"; transcript_id "MSTRG.151719.44"; exon_number "55";
chr5	StringTie	exon	90802739	90802882	1000	+	.	gene_id "MSTRG.151719"; transcript_id "MSTRG.151719.44"; exon_number "56";
chr5	StringTie	exon	90805284	90805458	1000	+	.	gene_id "MSTRG.151719"; transcript_id "MSTRG.151719.44"; exon_number "57";
chr5	StringTie	exon	90807602	90807737	1000	+	.	gene_id "MSTRG.151719"; transcript_id "MSTRG.151719.44"; exon_number "58";
chr5	StringTie	exon	90810233	90811338	1000	+	.	gene_id "MSTRG.151719"; transcript_id "MSTRG.151719.44"; exon_number "59";
chr5	StringTie	exon	90815619	90815736	1000	+	.	gene_id "MSTRG.151719"; transcript_id "MSTRG.151719.44"; exon_number "60";
chr5	StringTie	exon	90823425	90823596	1000	+	.	gene_id "MSTRG.151719"; transcript_id "MSTRG.151719.44"; exon_number "61";
chr5	StringTie	exon	90828944	90829186	1000	+	.	gene_id "MSTRG.151719"; transcript_id "MSTRG.151719.44"; exon_number "62";
chr5	StringTie	exon	90840578	90840985	1000	+	.	gene_id "MSTRG.151719"; transcript_id "MSTRG.151719.44"; exon_number "63";
chr5	StringTie	exon	90848637	90848821	1000	+	.	gene_id "MSTRG.151719"; transcript_id "MSTRG.151719.44"; exon_number "64";
chr5	StringTie	exon	90853284	90853533	1000	+	.	gene_id "MSTRG.151719"; transcript_id "MSTRG.151719.44"; exon_number "65";
chr5	StringTie	exon	90854062	90854201	1000	+	.	gene_id "MSTRG.151719"; transcript_id "MSTRG.151719.44"; exon_number "66";
chr5	StringTie	exon	90855741	90855901	1000	+	.	gene_id "MSTRG.151719"; transcript_id "MSTRG.151719.44"; exon_number "67";
chr5	StringTie	exon	90863757	90863857	1000	+	.	gene_id "MSTRG.151719"; transcript_id "MSTRG.151719.44"; exon_number "68";
chr5	StringTie	exon	90867497	90867544	1000	+	.	gene_id "MSTRG.151719"; transcript_id "MSTRG.151719.44"; exon_number "69";
chr5	StringTie	transcript	90657908	90867555	1000	+	.	gene_id "MSTRG.151719"; transcript_id "MSTRG.151719.45";
chr5	StringTie	exon	90657908	90658278	1000	+	.	gene_id "MSTRG.151719"; transcript_id "MSTRG.151719.45"; exon_number "1";
chr5	StringTie	exon	90672546	90672722	1000	+	.	gene_id "MSTRG.151719"; transcript_id "MSTRG.151719.45"; exon_number "2";
chr5	StringTie	exon	90674054	90676209	1000	+	.	gene_id "MSTRG.151719"; transcript_id "MSTRG.151719.45"; exon_number "3";
chr5	StringTie	exon	90679552	90679629	1000	+	.	gene_id "MSTRG.151719"; transcript_id "MSTRG.151719.45"; exon_number "4";
chr5	StringTie	exon	90681315	90681454	1000	+	.	gene_id "MSTRG.151719"; transcript_id "MSTRG.151719.45"; exon_number "5";
chr5	StringTie	exon	90683586	90684195	1000	+	.	gene_id "MSTRG.151719"; transcript_id "MSTRG.151719.45"; exon_number "6";
chr5	StringTie	exon	90685780	90685995	1000	+	.	gene_id "MSTRG.151719"; transcript_id "MSTRG.151719.45"; exon_number "7";
chr5	StringTie	exon	90689861	90690076	1000	+	.	gene_id "MSTRG.151719"; transcript_id "MSTRG.151719.45"; exon_number "8";
chr5	StringTie	exon	90690797	90690958	1000	+	.	gene_id "MSTRG.151719"; transcript_id "MSTRG.151719.45"; exon_number "9";
chr5	StringTie	exon	90692605	90692786	1000	+	.	gene_id "MSTRG.151719"; transcript_id "MSTRG.151719.45"; exon_number "10";
chr5	StringTie	exon	90693890	90694701	1000	+	.	gene_id "MSTRG.151719"; transcript_id "MSTRG.151719.45"; exon_number "11";
chr5	StringTie	exon	90696937	90697146	1000	+	.	gene_id "MSTRG.151719"; transcript_id "MSTRG.151719.45"; exon_number "12";
chr5	StringTie	exon	90703665	90703795	1000	+	.	gene_id "MSTRG.151719"; transcript_id "MSTRG.151719.45"; exon_number "13";
chr5	StringTie	exon	90704389	90704488	1000	+	.	gene_id "MSTRG.151719"; transcript_id "MSTRG.151719.45"; exon_number "14";
chr5	StringTie	exon	90705400	90705579	1000	+	.	gene_id "MSTRG.151719"; transcript_id "MSTRG.151719.45"; exon_number "15";
chr5	StringTie	exon	90706231	90706394	1000	+	.	gene_id "MSTRG.151719"; transcript_id "MSTRG.151719.45"; exon_number "16";
chr5	StringTie	exon	90708816	90708909	1000	+	.	gene_id "MSTRG.151719"; transcript_id "MSTRG.151719.45"; exon_number "17";
chr5	StringTie	exon	90710981	90711059	1000	+	.	gene_id "MSTRG.151719"; transcript_id "MSTRG.151719.45"; exon_number "18";
chr5	StringTie	exon	90711184	90711322	1000	+	.	gene_id "MSTRG.151719"; transcript_id "MSTRG.151719.45"; exon_number "19";
chr5	StringTie	exon	90712287	90712428	1000	+	.	gene_id "MSTRG.151719"; transcript_id "MSTRG.151719.45"; exon_number "20";
chr5	StringTie	exon	90716467	90716729	1000	+	.	gene_id "MSTRG.151719"; transcript_id "MSTRG.151719.45"; exon_number "21";
chr5	StringTie	exon	90720048	90720223	1000	+	.	gene_id "MSTRG.151719"; transcript_id "MSTRG.151719.45"; exon_number "22";
chr5	StringTie	exon	90720935	90721059	1000	+	.	gene_id "MSTRG.151719"; transcript_id "MSTRG.151719.45"; exon_number "23";
chr5	StringTie	exon	90724832	90724989	1000	+	.	gene_id "MSTRG.151719"; transcript_id "MSTRG.151719.45"; exon_number "24";
chr5	StringTie	exon	90725086	90725232	1000	+	.	gene_id "MSTRG.151719"; transcript_id "MSTRG.151719.45"; exon_number "25";
chr5	StringTie	exon	90725549	90725656	1000	+	.	gene_id "MSTRG.151719"; transcript_id "MSTRG.151719.45"; exon_number "26";
chr5	StringTie	exon	90728669	90728933	1000	+	.	gene_id "MSTRG.151719"; transcript_id "MSTRG.151719.45"; exon_number "27";
chr5	StringTie	exon	90729642	90729764	1000	+	.	gene_id "MSTRG.151719"; transcript_id "MSTRG.151719.45"; exon_number "28";
chr5	StringTie	exon	90745046	90745265	1000	+	.	gene_id "MSTRG.151719"; transcript_id "MSTRG.151719.45"; exon_number "29";
chr5	StringTie	exon	90745591	90745795	1000	+	.	gene_id "MSTRG.151719"; transcript_id "MSTRG.151719.45"; exon_number "30";
chr5	StringTie	exon	90750551	90750697	1000	+	.	gene_id "MSTRG.151719"; transcript_id "MSTRG.151719.45"; exon_number "31";
chr5	StringTie	exon	90753574	90753829	1000	+	.	gene_id "MSTRG.151719"; transcript_id "MSTRG.151719.45"; exon_number "32";
chr5	StringTie	exon	90754983	90755185	1000	+	.	gene_id "MSTRG.151719"; transcript_id "MSTRG.151719.45"; exon_number "33";
chr5	StringTie	exon	90756454	90756630	1000	+	.	gene_id "MSTRG.151719"; transcript_id "MSTRG.151719.45"; exon_number "34";
chr5	StringTie	exon	90756979	90757161	1000	+	.	gene_id "MSTRG.151719"; transcript_id "MSTRG.151719.45"; exon_number "35";
chr5	StringTie	exon	90759409	90759588	1000	+	.	gene_id "MSTRG.151719"; transcript_id "MSTRG.151719.45"; exon_number "36";
chr5	StringTie	exon	90763305	90763469	1000	+	.	gene_id "MSTRG.151719"; transcript_id "MSTRG.151719.45"; exon_number "37";
chr5	StringTie	exon	90774186	90774303	1000	+	.	gene_id "MSTRG.151719"; transcript_id "MSTRG.151719.45"; exon_number "38";
chr5	StringTie	exon	90776453	90776576	1000	+	.	gene_id "MSTRG.151719"; transcript_id "MSTRG.151719.45"; exon_number "39";
chr5	StringTie	exon	90777905	90778043	1000	+	.	gene_id "MSTRG.151719"; transcript_id "MSTRG.151719.45"; exon_number "40";
chr5	StringTie	exon	90778427	90778609	1000	+	.	gene_id "MSTRG.151719"; transcript_id "MSTRG.151719.45"; exon_number "41";
chr5	StringTie	exon	90778891	90779097	1000	+	.	gene_id "MSTRG.151719"; transcript_id "MSTRG.151719.45"; exon_number "42";
chr5	StringTie	exon	90781430	90781578	1000	+	.	gene_id "MSTRG.151719"; transcript_id "MSTRG.151719.45"; exon_number "43";
chr5	StringTie	exon	90783124	90783325	1000	+	.	gene_id "MSTRG.151719"; transcript_id "MSTRG.151719.45"; exon_number "44";
chr5	StringTie	exon	90783838	90784057	1000	+	.	gene_id "MSTRG.151719"; transcript_id "MSTRG.151719.45"; exon_number "45";
chr5	StringTie	exon	90788071	90788310	1000	+	.	gene_id "MSTRG.151719"; transcript_id "MSTRG.151719.45"; exon_number "46";
chr5	StringTie	exon	90789702	90789851	1000	+	.	gene_id "MSTRG.151719"; transcript_id "MSTRG.151719.45"; exon_number "47";
chr5	StringTie	exon	90790873	90791346	1000	+	.	gene_id "MSTRG.151719"; transcript_id "MSTRG.151719.45"; exon_number "48";
chr5	StringTie	exon	90802739	90802882	1000	+	.	gene_id "MSTRG.151719"; transcript_id "MSTRG.151719.45"; exon_number "49";
chr5	StringTie	exon	90805284	90805458	1000	+	.	gene_id "MSTRG.151719"; transcript_id "MSTRG.151719.45"; exon_number "50";
chr5	StringTie	exon	90807602	90807737	1000	+	.	gene_id "MSTRG.151719"; transcript_id "MSTRG.151719.45"; exon_number "51";
chr5	StringTie	exon	90810238	90811338	1000	+	.	gene_id "MSTRG.151719"; transcript_id "MSTRG.151719.45"; exon_number "52";
chr5	StringTie	exon	90815619	90815736	1000	+	.	gene_id "MSTRG.151719"; transcript_id "MSTRG.151719.45"; exon_number "53";
chr5	StringTie	exon	90823425	90823596	1000	+	.	gene_id "MSTRG.151719"; transcript_id "MSTRG.151719.45"; exon_number "54";
chr5	StringTie	exon	90828944	90829186	1000	+	.	gene_id "MSTRG.151719"; transcript_id "MSTRG.151719.45"; exon_number "55";
chr5	StringTie	exon	90840578	90840985	1000	+	.	gene_id "MSTRG.151719"; transcript_id "MSTRG.151719.45"; exon_number "56";
chr5	StringTie	exon	90848637	90848821	1000	+	.	gene_id "MSTRG.151719"; transcript_id "MSTRG.151719.45"; exon_number "57";
chr5	StringTie	exon	90853284	90853533	1000	+	.	gene_id "MSTRG.151719"; transcript_id "MSTRG.151719.45"; exon_number "58";
chr5	StringTie	exon	90854062	90854201	1000	+	.	gene_id "MSTRG.151719"; transcript_id "MSTRG.151719.45"; exon_number "59";
chr5	StringTie	exon	90855741	90855901	1000	+	.	gene_id "MSTRG.151719"; transcript_id "MSTRG.151719.45"; exon_number "60";
chr5	StringTie	exon	90863757	90863857	1000	+	.	gene_id "MSTRG.151719"; transcript_id "MSTRG.151719.45"; exon_number "61";
chr5	StringTie	exon	90867497	90867555	1000	+	.	gene_id "MSTRG.151719"; transcript_id "MSTRG.151719.45"; exon_number "62";
chr5	StringTie	transcript	90670975	90878964	1000	+	.	gene_id "MSTRG.151719"; transcript_id "MSTRG.151719.46";
chr5	StringTie	exon	90670975	90670990	1000	+	.	gene_id "MSTRG.151719"; transcript_id "MSTRG.151719.46"; exon_number "1";
chr5	StringTie	exon	90672546	90672722	1000	+	.	gene_id "MSTRG.151719"; transcript_id "MSTRG.151719.46"; exon_number "2";
chr5	StringTie	exon	90674054	90675445	1000	+	.	gene_id "MSTRG.151719"; transcript_id "MSTRG.151719.46"; exon_number "3";
chr5	StringTie	exon	90676080	90676209	1000	+	.	gene_id "MSTRG.151719"; transcript_id "MSTRG.151719.46"; exon_number "4";
chr5	StringTie	exon	90679549	90679629	1000	+	.	gene_id "MSTRG.151719"; transcript_id "MSTRG.151719.46"; exon_number "5";
chr5	StringTie	exon	90681315	90681454	1000	+	.	gene_id "MSTRG.151719"; transcript_id "MSTRG.151719.46"; exon_number "6";
chr5	StringTie	exon	90683586	90684195	1000	+	.	gene_id "MSTRG.151719"; transcript_id "MSTRG.151719.46"; exon_number "7";
chr5	StringTie	exon	90685780	90685995	1000	+	.	gene_id "MSTRG.151719"; transcript_id "MSTRG.151719.46"; exon_number "8";
chr5	StringTie	exon	90689861	90690076	1000	+	.	gene_id "MSTRG.151719"; transcript_id "MSTRG.151719.46"; exon_number "9";
chr5	StringTie	exon	90690797	90690958	1000	+	.	gene_id "MSTRG.151719"; transcript_id "MSTRG.151719.46"; exon_number "10";
chr5	StringTie	exon	90692605	90694701	1000	+	.	gene_id "MSTRG.151719"; transcript_id "MSTRG.151719.46"; exon_number "11";
chr5	StringTie	exon	90696937	90697146	1000	+	.	gene_id "MSTRG.151719"; transcript_id "MSTRG.151719.46"; exon_number "12";
chr5	StringTie	exon	90703665	90703795	1000	+	.	gene_id "MSTRG.151719"; transcript_id "MSTRG.151719.46"; exon_number "13";
chr5	StringTie	exon	90704389	90704488	1000	+	.	gene_id "MSTRG.151719"; transcript_id "MSTRG.151719.46"; exon_number "14";
chr5	StringTie	exon	90705400	90705579	1000	+	.	gene_id "MSTRG.151719"; transcript_id "MSTRG.151719.46"; exon_number "15";
chr5	StringTie	exon	90706231	90706394	1000	+	.	gene_id "MSTRG.151719"; transcript_id "MSTRG.151719.46"; exon_number "16";
chr5	StringTie	exon	90708816	90708909	1000	+	.	gene_id "MSTRG.151719"; transcript_id "MSTRG.151719.46"; exon_number "17";
chr5	StringTie	exon	90710981	90711059	1000	+	.	gene_id "MSTRG.151719"; transcript_id "MSTRG.151719.46"; exon_number "18";
chr5	StringTie	exon	90711184	90711322	1000	+	.	gene_id "MSTRG.151719"; transcript_id "MSTRG.151719.46"; exon_number "19";
chr5	StringTie	exon	90712287	90712428	1000	+	.	gene_id "MSTRG.151719"; transcript_id "MSTRG.151719.46"; exon_number "20";
chr5	StringTie	exon	90716467	90716729	1000	+	.	gene_id "MSTRG.151719"; transcript_id "MSTRG.151719.46"; exon_number "21";
chr5	StringTie	exon	90720048	90720223	1000	+	.	gene_id "MSTRG.151719"; transcript_id "MSTRG.151719.46"; exon_number "22";
chr5	StringTie	exon	90720935	90721059	1000	+	.	gene_id "MSTRG.151719"; transcript_id "MSTRG.151719.46"; exon_number "23";
chr5	StringTie	exon	90724832	90724989	1000	+	.	gene_id "MSTRG.151719"; transcript_id "MSTRG.151719.46"; exon_number "24";
chr5	StringTie	exon	90725086	90725232	1000	+	.	gene_id "MSTRG.151719"; transcript_id "MSTRG.151719.46"; exon_number "25";
chr5	StringTie	exon	90725549	90725656	1000	+	.	gene_id "MSTRG.151719"; transcript_id "MSTRG.151719.46"; exon_number "26";
chr5	StringTie	exon	90728669	90728933	1000	+	.	gene_id "MSTRG.151719"; transcript_id "MSTRG.151719.46"; exon_number "27";
chr5	StringTie	exon	90729642	90729764	1000	+	.	gene_id "MSTRG.151719"; transcript_id "MSTRG.151719.46"; exon_number "28";
chr5	StringTie	exon	90745046	90745265	1000	+	.	gene_id "MSTRG.151719"; transcript_id "MSTRG.151719.46"; exon_number "29";
chr5	StringTie	exon	90745591	90745795	1000	+	.	gene_id "MSTRG.151719"; transcript_id "MSTRG.151719.46"; exon_number "30";
chr5	StringTie	exon	90750551	90750697	1000	+	.	gene_id "MSTRG.151719"; transcript_id "MSTRG.151719.46"; exon_number "31";
chr5	StringTie	exon	90753574	90753829	1000	+	.	gene_id "MSTRG.151719"; transcript_id "MSTRG.151719.46"; exon_number "32";
chr5	StringTie	exon	90754983	90755185	1000	+	.	gene_id "MSTRG.151719"; transcript_id "MSTRG.151719.46"; exon_number "33";
chr5	StringTie	exon	90756454	90756630	1000	+	.	gene_id "MSTRG.151719"; transcript_id "MSTRG.151719.46"; exon_number "34";
chr5	StringTie	exon	90756979	90757161	1000	+	.	gene_id "MSTRG.151719"; transcript_id "MSTRG.151719.46"; exon_number "35";
chr5	StringTie	exon	90759409	90759588	1000	+	.	gene_id "MSTRG.151719"; transcript_id "MSTRG.151719.46"; exon_number "36";
chr5	StringTie	exon	90763305	90763469	1000	+	.	gene_id "MSTRG.151719"; transcript_id "MSTRG.151719.46"; exon_number "37";
chr5	StringTie	exon	90774186	90774303	1000	+	.	gene_id "MSTRG.151719"; transcript_id "MSTRG.151719.46"; exon_number "38";
chr5	StringTie	exon	90776453	90776576	1000	+	.	gene_id "MSTRG.151719"; transcript_id "MSTRG.151719.46"; exon_number "39";
chr5	StringTie	exon	90777905	90778043	1000	+	.	gene_id "MSTRG.151719"; transcript_id "MSTRG.151719.46"; exon_number "40";
chr5	StringTie	exon	90778427	90778609	1000	+	.	gene_id "MSTRG.151719"; transcript_id "MSTRG.151719.46"; exon_number "41";
chr5	StringTie	exon	90778865	90779097	1000	+	.	gene_id "MSTRG.151719"; transcript_id "MSTRG.151719.46"; exon_number "42";
chr5	StringTie	exon	90781430	90781578	1000	+	.	gene_id "MSTRG.151719"; transcript_id "MSTRG.151719.46"; exon_number "43";
chr5	StringTie	exon	90783124	90783325	1000	+	.	gene_id "MSTRG.151719"; transcript_id "MSTRG.151719.46"; exon_number "44";
chr5	StringTie	exon	90783838	90784057	1000	+	.	gene_id "MSTRG.151719"; transcript_id "MSTRG.151719.46"; exon_number "45";
chr5	StringTie	exon	90788071	90788310	1000	+	.	gene_id "MSTRG.151719"; transcript_id "MSTRG.151719.46"; exon_number "46";
chr5	StringTie	exon	90789702	90789851	1000	+	.	gene_id "MSTRG.151719"; transcript_id "MSTRG.151719.46"; exon_number "47";
chr5	StringTie	exon	90790873	90791346	1000	+	.	gene_id "MSTRG.151719"; transcript_id "MSTRG.151719.46"; exon_number "48";
chr5	StringTie	exon	90802739	90802882	1000	+	.	gene_id "MSTRG.151719"; transcript_id "MSTRG.151719.46"; exon_number "49";
chr5	StringTie	exon	90805284	90805458	1000	+	.	gene_id "MSTRG.151719"; transcript_id "MSTRG.151719.46"; exon_number "50";
chr5	StringTie	exon	90807602	90807737	1000	+	.	gene_id "MSTRG.151719"; transcript_id "MSTRG.151719.46"; exon_number "51";
chr5	StringTie	exon	90810233	90811338	1000	+	.	gene_id "MSTRG.151719"; transcript_id "MSTRG.151719.46"; exon_number "52";
chr5	StringTie	exon	90815619	90815736	1000	+	.	gene_id "MSTRG.151719"; transcript_id "MSTRG.151719.46"; exon_number "53";
chr5	StringTie	exon	90823425	90823596	1000	+	.	gene_id "MSTRG.151719"; transcript_id "MSTRG.151719.46"; exon_number "54";
chr5	StringTie	exon	90828944	90829186	1000	+	.	gene_id "MSTRG.151719"; transcript_id "MSTRG.151719.46"; exon_number "55";
chr5	StringTie	exon	90840578	90840985	1000	+	.	gene_id "MSTRG.151719"; transcript_id "MSTRG.151719.46"; exon_number "56";
chr5	StringTie	exon	90848637	90848821	1000	+	.	gene_id "MSTRG.151719"; transcript_id "MSTRG.151719.46"; exon_number "57";
chr5	StringTie	exon	90853284	90853533	1000	+	.	gene_id "MSTRG.151719"; transcript_id "MSTRG.151719.46"; exon_number "58";
chr5	StringTie	exon	90854062	90854201	1000	+	.	gene_id "MSTRG.151719"; transcript_id "MSTRG.151719.46"; exon_number "59";
chr5	StringTie	exon	90855741	90855901	1000	+	.	gene_id "MSTRG.151719"; transcript_id "MSTRG.151719.46"; exon_number "60";
chr5	StringTie	exon	90863757	90863857	1000	+	.	gene_id "MSTRG.151719"; transcript_id "MSTRG.151719.46"; exon_number "61";
chr5	StringTie	exon	90878858	90878964	1000	+	.	gene_id "MSTRG.151719"; transcript_id "MSTRG.151719.46"; exon_number "62";
chr5	StringTie	transcript	90675924	90863857	1000	+	.	gene_id "MSTRG.151719"; transcript_id "MSTRG.151719.48";
chr5	StringTie	exon	90675924	90676209	1000	+	.	gene_id "MSTRG.151719"; transcript_id "MSTRG.151719.48"; exon_number "1";
chr5	StringTie	exon	90679549	90679629	1000	+	.	gene_id "MSTRG.151719"; transcript_id "MSTRG.151719.48"; exon_number "2";
chr5	StringTie	exon	90681315	90681454	1000	+	.	gene_id "MSTRG.151719"; transcript_id "MSTRG.151719.48"; exon_number "3";
chr5	StringTie	exon	90683586	90684195	1000	+	.	gene_id "MSTRG.151719"; transcript_id "MSTRG.151719.48"; exon_number "4";
chr5	StringTie	exon	90685780	90685995	1000	+	.	gene_id "MSTRG.151719"; transcript_id "MSTRG.151719.48"; exon_number "5";
chr5	StringTie	exon	90689861	90690076	1000	+	.	gene_id "MSTRG.151719"; transcript_id "MSTRG.151719.48"; exon_number "6";
chr5	StringTie	exon	90690797	90690958	1000	+	.	gene_id "MSTRG.151719"; transcript_id "MSTRG.151719.48"; exon_number "7";
chr5	StringTie	exon	90692605	90692786	1000	+	.	gene_id "MSTRG.151719"; transcript_id "MSTRG.151719.48"; exon_number "8";
chr5	StringTie	exon	90693890	90694701	1000	+	.	gene_id "MSTRG.151719"; transcript_id "MSTRG.151719.48"; exon_number "9";
chr5	StringTie	exon	90696937	90697146	1000	+	.	gene_id "MSTRG.151719"; transcript_id "MSTRG.151719.48"; exon_number "10";
chr5	StringTie	exon	90703665	90703795	1000	+	.	gene_id "MSTRG.151719"; transcript_id "MSTRG.151719.48"; exon_number "11";
chr5	StringTie	exon	90704389	90704488	1000	+	.	gene_id "MSTRG.151719"; transcript_id "MSTRG.151719.48"; exon_number "12";
chr5	StringTie	exon	90705400	90705579	1000	+	.	gene_id "MSTRG.151719"; transcript_id "MSTRG.151719.48"; exon_number "13";
chr5	StringTie	exon	90706231	90706394	1000	+	.	gene_id "MSTRG.151719"; transcript_id "MSTRG.151719.48"; exon_number "14";
chr5	StringTie	exon	90708816	90708909	1000	+	.	gene_id "MSTRG.151719"; transcript_id "MSTRG.151719.48"; exon_number "15";
chr5	StringTie	exon	90710981	90711059	1000	+	.	gene_id "MSTRG.151719"; transcript_id "MSTRG.151719.48"; exon_number "16";
chr5	StringTie	exon	90711184	90711322	1000	+	.	gene_id "MSTRG.151719"; transcript_id "MSTRG.151719.48"; exon_number "17";
chr5	StringTie	exon	90712287	90712428	1000	+	.	gene_id "MSTRG.151719"; transcript_id "MSTRG.151719.48"; exon_number "18";
chr5	StringTie	exon	90716467	90716729	1000	+	.	gene_id "MSTRG.151719"; transcript_id "MSTRG.151719.48"; exon_number "19";
chr5	StringTie	exon	90720048	90720223	1000	+	.	gene_id "MSTRG.151719"; transcript_id "MSTRG.151719.48"; exon_number "20";
chr5	StringTie	exon	90720935	90721059	1000	+	.	gene_id "MSTRG.151719"; transcript_id "MSTRG.151719.48"; exon_number "21";
chr5	StringTie	exon	90724832	90724989	1000	+	.	gene_id "MSTRG.151719"; transcript_id "MSTRG.151719.48"; exon_number "22";
chr5	StringTie	exon	90725086	90725232	1000	+	.	gene_id "MSTRG.151719"; transcript_id "MSTRG.151719.48"; exon_number "23";
chr5	StringTie	exon	90725549	90725656	1000	+	.	gene_id "MSTRG.151719"; transcript_id "MSTRG.151719.48"; exon_number "24";
chr5	StringTie	exon	90728669	90728933	1000	+	.	gene_id "MSTRG.151719"; transcript_id "MSTRG.151719.48"; exon_number "25";
chr5	StringTie	exon	90729642	90729764	1000	+	.	gene_id "MSTRG.151719"; transcript_id "MSTRG.151719.48"; exon_number "26";
chr5	StringTie	exon	90745046	90745265	1000	+	.	gene_id "MSTRG.151719"; transcript_id "MSTRG.151719.48"; exon_number "27";
chr5	StringTie	exon	90745591	90745795	1000	+	.	gene_id "MSTRG.151719"; transcript_id "MSTRG.151719.48"; exon_number "28";
chr5	StringTie	exon	90750551	90750697	1000	+	.	gene_id "MSTRG.151719"; transcript_id "MSTRG.151719.48"; exon_number "29";
chr5	StringTie	exon	90753574	90753829	1000	+	.	gene_id "MSTRG.151719"; transcript_id "MSTRG.151719.48"; exon_number "30";
chr5	StringTie	exon	90754983	90755185	1000	+	.	gene_id "MSTRG.151719"; transcript_id "MSTRG.151719.48"; exon_number "31";
chr5	StringTie	exon	90756454	90756630	1000	+	.	gene_id "MSTRG.151719"; transcript_id "MSTRG.151719.48"; exon_number "32";
chr5	StringTie	exon	90756979	90757161	1000	+	.	gene_id "MSTRG.151719"; transcript_id "MSTRG.151719.48"; exon_number "33";
chr5	StringTie	exon	90759409	90759588	1000	+	.	gene_id "MSTRG.151719"; transcript_id "MSTRG.151719.48"; exon_number "34";
chr5	StringTie	exon	90763305	90763469	1000	+	.	gene_id "MSTRG.151719"; transcript_id "MSTRG.151719.48"; exon_number "35";
chr5	StringTie	exon	90774186	90774303	1000	+	.	gene_id "MSTRG.151719"; transcript_id "MSTRG.151719.48"; exon_number "36";
chr5	StringTie	exon	90776453	90776576	1000	+	.	gene_id "MSTRG.151719"; transcript_id "MSTRG.151719.48"; exon_number "37";
chr5	StringTie	exon	90777905	90778043	1000	+	.	gene_id "MSTRG.151719"; transcript_id "MSTRG.151719.48"; exon_number "38";
chr5	StringTie	exon	90778427	90778609	1000	+	.	gene_id "MSTRG.151719"; transcript_id "MSTRG.151719.48"; exon_number "39";
chr5	StringTie	exon	90778891	90779097	1000	+	.	gene_id "MSTRG.151719"; transcript_id "MSTRG.151719.48"; exon_number "40";
chr5	StringTie	exon	90781430	90781578	1000	+	.	gene_id "MSTRG.151719"; transcript_id "MSTRG.151719.48"; exon_number "41";
chr5	StringTie	exon	90783124	90783325	1000	+	.	gene_id "MSTRG.151719"; transcript_id "MSTRG.151719.48"; exon_number "42";
chr5	StringTie	exon	90783838	90784057	1000	+	.	gene_id "MSTRG.151719"; transcript_id "MSTRG.151719.48"; exon_number "43";
chr5	StringTie	exon	90788071	90788310	1000	+	.	gene_id "MSTRG.151719"; transcript_id "MSTRG.151719.48"; exon_number "44";
chr5	StringTie	exon	90789702	90789851	1000	+	.	gene_id "MSTRG.151719"; transcript_id "MSTRG.151719.48"; exon_number "45";
chr5	StringTie	exon	90790873	90791346	1000	+	.	gene_id "MSTRG.151719"; transcript_id "MSTRG.151719.48"; exon_number "46";
chr5	StringTie	exon	90802739	90802882	1000	+	.	gene_id "MSTRG.151719"; transcript_id "MSTRG.151719.48"; exon_number "47";
chr5	StringTie	exon	90805284	90805458	1000	+	.	gene_id "MSTRG.151719"; transcript_id "MSTRG.151719.48"; exon_number "48";
chr5	StringTie	exon	90807602	90807737	1000	+	.	gene_id "MSTRG.151719"; transcript_id "MSTRG.151719.48"; exon_number "49";
chr5	StringTie	exon	90810238	90811338	1000	+	.	gene_id "MSTRG.151719"; transcript_id "MSTRG.151719.48"; exon_number "50";
chr5	StringTie	exon	90815619	90815736	1000	+	.	gene_id "MSTRG.151719"; transcript_id "MSTRG.151719.48"; exon_number "51";
chr5	StringTie	exon	90823425	90823596	1000	+	.	gene_id "MSTRG.151719"; transcript_id "MSTRG.151719.48"; exon_number "52";
chr5	StringTie	exon	90828944	90829186	1000	+	.	gene_id "MSTRG.151719"; transcript_id "MSTRG.151719.48"; exon_number "53";
chr5	StringTie	exon	90837392	90837497	1000	+	.	gene_id "MSTRG.151719"; transcript_id "MSTRG.151719.48"; exon_number "54";
chr5	StringTie	exon	90840578	90840985	1000	+	.	gene_id "MSTRG.151719"; transcript_id "MSTRG.151719.48"; exon_number "55";
chr5	StringTie	exon	90848637	90848821	1000	+	.	gene_id "MSTRG.151719"; transcript_id "MSTRG.151719.48"; exon_number "56";
chr5	StringTie	exon	90853284	90853533	1000	+	.	gene_id "MSTRG.151719"; transcript_id "MSTRG.151719.48"; exon_number "57";
chr5	StringTie	exon	90854062	90854201	1000	+	.	gene_id "MSTRG.151719"; transcript_id "MSTRG.151719.48"; exon_number "58";
chr5	StringTie	exon	90855741	90855901	1000	+	.	gene_id "MSTRG.151719"; transcript_id "MSTRG.151719.48"; exon_number "59";
chr5	StringTie	exon	90863757	90863857	1000	+	.	gene_id "MSTRG.151719"; transcript_id "MSTRG.151719.48"; exon_number "60";
chr5	StringTie	transcript	90685782	90878889	1000	+	.	gene_id "MSTRG.151719"; transcript_id "MSTRG.151719.49";
chr5	StringTie	exon	90685782	90685995	1000	+	.	gene_id "MSTRG.151719"; transcript_id "MSTRG.151719.49"; exon_number "1";
chr5	StringTie	exon	90689861	90690076	1000	+	.	gene_id "MSTRG.151719"; transcript_id "MSTRG.151719.49"; exon_number "2";
chr5	StringTie	exon	90690797	90690958	1000	+	.	gene_id "MSTRG.151719"; transcript_id "MSTRG.151719.49"; exon_number "3";
chr5	StringTie	exon	90696937	90697146	1000	+	.	gene_id "MSTRG.151719"; transcript_id "MSTRG.151719.49"; exon_number "4";
chr5	StringTie	exon	90703665	90703795	1000	+	.	gene_id "MSTRG.151719"; transcript_id "MSTRG.151719.49"; exon_number "5";
chr5	StringTie	exon	90704389	90704488	1000	+	.	gene_id "MSTRG.151719"; transcript_id "MSTRG.151719.49"; exon_number "6";
chr5	StringTie	exon	90705400	90705579	1000	+	.	gene_id "MSTRG.151719"; transcript_id "MSTRG.151719.49"; exon_number "7";
chr5	StringTie	exon	90706231	90706394	1000	+	.	gene_id "MSTRG.151719"; transcript_id "MSTRG.151719.49"; exon_number "8";
chr5	StringTie	exon	90708816	90708909	1000	+	.	gene_id "MSTRG.151719"; transcript_id "MSTRG.151719.49"; exon_number "9";
chr5	StringTie	exon	90710981	90711059	1000	+	.	gene_id "MSTRG.151719"; transcript_id "MSTRG.151719.49"; exon_number "10";
chr5	StringTie	exon	90711184	90711322	1000	+	.	gene_id "MSTRG.151719"; transcript_id "MSTRG.151719.49"; exon_number "11";
chr5	StringTie	exon	90712287	90712428	1000	+	.	gene_id "MSTRG.151719"; transcript_id "MSTRG.151719.49"; exon_number "12";
chr5	StringTie	exon	90716467	90716729	1000	+	.	gene_id "MSTRG.151719"; transcript_id "MSTRG.151719.49"; exon_number "13";
chr5	StringTie	exon	90720048	90720223	1000	+	.	gene_id "MSTRG.151719"; transcript_id "MSTRG.151719.49"; exon_number "14";
chr5	StringTie	exon	90720935	90721059	1000	+	.	gene_id "MSTRG.151719"; transcript_id "MSTRG.151719.49"; exon_number "15";
chr5	StringTie	exon	90724832	90724989	1000	+	.	gene_id "MSTRG.151719"; transcript_id "MSTRG.151719.49"; exon_number "16";
chr5	StringTie	exon	90725086	90725232	1000	+	.	gene_id "MSTRG.151719"; transcript_id "MSTRG.151719.49"; exon_number "17";
chr5	StringTie	exon	90725549	90725656	1000	+	.	gene_id "MSTRG.151719"; transcript_id "MSTRG.151719.49"; exon_number "18";
chr5	StringTie	exon	90728669	90728933	1000	+	.	gene_id "MSTRG.151719"; transcript_id "MSTRG.151719.49"; exon_number "19";
chr5	StringTie	exon	90729642	90729764	1000	+	.	gene_id "MSTRG.151719"; transcript_id "MSTRG.151719.49"; exon_number "20";
chr5	StringTie	exon	90745046	90745265	1000	+	.	gene_id "MSTRG.151719"; transcript_id "MSTRG.151719.49"; exon_number "21";
chr5	StringTie	exon	90745596	90745795	1000	+	.	gene_id "MSTRG.151719"; transcript_id "MSTRG.151719.49"; exon_number "22";
chr5	StringTie	exon	90750551	90750697	1000	+	.	gene_id "MSTRG.151719"; transcript_id "MSTRG.151719.49"; exon_number "23";
chr5	StringTie	exon	90753574	90753829	1000	+	.	gene_id "MSTRG.151719"; transcript_id "MSTRG.151719.49"; exon_number "24";
chr5	StringTie	exon	90754983	90755185	1000	+	.	gene_id "MSTRG.151719"; transcript_id "MSTRG.151719.49"; exon_number "25";
chr5	StringTie	exon	90756454	90756630	1000	+	.	gene_id "MSTRG.151719"; transcript_id "MSTRG.151719.49"; exon_number "26";
chr5	StringTie	exon	90756979	90757161	1000	+	.	gene_id "MSTRG.151719"; transcript_id "MSTRG.151719.49"; exon_number "27";
chr5	StringTie	exon	90759409	90759588	1000	+	.	gene_id "MSTRG.151719"; transcript_id "MSTRG.151719.49"; exon_number "28";
chr5	StringTie	exon	90763305	90763469	1000	+	.	gene_id "MSTRG.151719"; transcript_id "MSTRG.151719.49"; exon_number "29";
chr5	StringTie	exon	90774186	90774303	1000	+	.	gene_id "MSTRG.151719"; transcript_id "MSTRG.151719.49"; exon_number "30";
chr5	StringTie	exon	90776453	90776576	1000	+	.	gene_id "MSTRG.151719"; transcript_id "MSTRG.151719.49"; exon_number "31";
chr5	StringTie	exon	90777905	90778043	1000	+	.	gene_id "MSTRG.151719"; transcript_id "MSTRG.151719.49"; exon_number "32";
chr5	StringTie	exon	90778427	90778609	1000	+	.	gene_id "MSTRG.151719"; transcript_id "MSTRG.151719.49"; exon_number "33";
chr5	StringTie	exon	90778865	90779097	1000	+	.	gene_id "MSTRG.151719"; transcript_id "MSTRG.151719.49"; exon_number "34";
chr5	StringTie	exon	90781430	90781578	1000	+	.	gene_id "MSTRG.151719"; transcript_id "MSTRG.151719.49"; exon_number "35";
chr5	StringTie	exon	90783124	90783325	1000	+	.	gene_id "MSTRG.151719"; transcript_id "MSTRG.151719.49"; exon_number "36";
chr5	StringTie	exon	90783838	90784057	1000	+	.	gene_id "MSTRG.151719"; transcript_id "MSTRG.151719.49"; exon_number "37";
chr5	StringTie	exon	90788071	90788310	1000	+	.	gene_id "MSTRG.151719"; transcript_id "MSTRG.151719.49"; exon_number "38";
chr5	StringTie	exon	90789702	90789851	1000	+	.	gene_id "MSTRG.151719"; transcript_id "MSTRG.151719.49"; exon_number "39";
chr5	StringTie	exon	90790873	90791346	1000	+	.	gene_id "MSTRG.151719"; transcript_id "MSTRG.151719.49"; exon_number "40";
chr5	StringTie	exon	90802739	90802882	1000	+	.	gene_id "MSTRG.151719"; transcript_id "MSTRG.151719.49"; exon_number "41";
chr5	StringTie	exon	90807602	90807737	1000	+	.	gene_id "MSTRG.151719"; transcript_id "MSTRG.151719.49"; exon_number "42";
chr5	StringTie	exon	90810233	90811338	1000	+	.	gene_id "MSTRG.151719"; transcript_id "MSTRG.151719.49"; exon_number "43";
chr5	StringTie	exon	90815619	90815736	1000	+	.	gene_id "MSTRG.151719"; transcript_id "MSTRG.151719.49"; exon_number "44";
chr5	StringTie	exon	90823425	90823596	1000	+	.	gene_id "MSTRG.151719"; transcript_id "MSTRG.151719.49"; exon_number "45";
chr5	StringTie	exon	90828944	90829186	1000	+	.	gene_id "MSTRG.151719"; transcript_id "MSTRG.151719.49"; exon_number "46";
chr5	StringTie	exon	90840578	90840985	1000	+	.	gene_id "MSTRG.151719"; transcript_id "MSTRG.151719.49"; exon_number "47";
chr5	StringTie	exon	90848637	90848821	1000	+	.	gene_id "MSTRG.151719"; transcript_id "MSTRG.151719.49"; exon_number "48";
chr5	StringTie	exon	90853284	90853533	1000	+	.	gene_id "MSTRG.151719"; transcript_id "MSTRG.151719.49"; exon_number "49";
chr5	StringTie	exon	90854062	90854201	1000	+	.	gene_id "MSTRG.151719"; transcript_id "MSTRG.151719.49"; exon_number "50";
chr5	StringTie	exon	90855741	90855901	1000	+	.	gene_id "MSTRG.151719"; transcript_id "MSTRG.151719.49"; exon_number "51";
chr5	StringTie	exon	90863757	90863857	1000	+	.	gene_id "MSTRG.151719"; transcript_id "MSTRG.151719.49"; exon_number "52";
chr5	StringTie	exon	90878858	90878889	1000	+	.	gene_id "MSTRG.151719"; transcript_id "MSTRG.151719.49"; exon_number "53";
chr5	StringTie	transcript	90614740	91169135	1000	+	.	gene_id "MSTRG.151719"; transcript_id "MSTRG.151719.5";
chr5	StringTie	exon	90614740	90615019	1000	+	.	gene_id "MSTRG.151719"; transcript_id "MSTRG.151719.5"; exon_number "1";
chr5	StringTie	exon	90617804	90617953	1000	+	.	gene_id "MSTRG.151719"; transcript_id "MSTRG.151719.5"; exon_number "2";
chr5	StringTie	exon	90619086	90619181	1000	+	.	gene_id "MSTRG.151719"; transcript_id "MSTRG.151719.5"; exon_number "3";
chr5	StringTie	exon	90622597	90622701	1000	+	.	gene_id "MSTRG.151719"; transcript_id "MSTRG.151719.5"; exon_number "4";
chr5	StringTie	exon	90625130	90625243	1000	+	.	gene_id "MSTRG.151719"; transcript_id "MSTRG.151719.5"; exon_number "5";
chr5	StringTie	exon	90627211	90627776	1000	+	.	gene_id "MSTRG.151719"; transcript_id "MSTRG.151719.5"; exon_number "6";
chr5	StringTie	exon	90628562	90628832	1000	+	.	gene_id "MSTRG.151719"; transcript_id "MSTRG.151719.5"; exon_number "7";
chr5	StringTie	exon	90629210	90629539	1000	+	.	gene_id "MSTRG.151719"; transcript_id "MSTRG.151719.5"; exon_number "8";
chr5	StringTie	exon	90635114	90635290	1000	+	.	gene_id "MSTRG.151719"; transcript_id "MSTRG.151719.5"; exon_number "9";
chr5	StringTie	exon	90637725	90637948	1000	+	.	gene_id "MSTRG.151719"; transcript_id "MSTRG.151719.5"; exon_number "10";
chr5	StringTie	exon	90642636	90642762	1000	+	.	gene_id "MSTRG.151719"; transcript_id "MSTRG.151719.5"; exon_number "11";
chr5	StringTie	exon	90642856	90643041	1000	+	.	gene_id "MSTRG.151719"; transcript_id "MSTRG.151719.5"; exon_number "12";
chr5	StringTie	exon	90643803	90643983	1000	+	.	gene_id "MSTRG.151719"; transcript_id "MSTRG.151719.5"; exon_number "13";
chr5	StringTie	exon	90644706	90644869	1000	+	.	gene_id "MSTRG.151719"; transcript_id "MSTRG.151719.5"; exon_number "14";
chr5	StringTie	exon	90645968	90646091	1000	+	.	gene_id "MSTRG.151719"; transcript_id "MSTRG.151719.5"; exon_number "15";
chr5	StringTie	exon	90647498	90647764	1000	+	.	gene_id "MSTRG.151719"; transcript_id "MSTRG.151719.5"; exon_number "16";
chr5	StringTie	exon	90651604	90651730	1000	+	.	gene_id "MSTRG.151719"; transcript_id "MSTRG.151719.5"; exon_number "17";
chr5	StringTie	exon	90652346	90652563	1000	+	.	gene_id "MSTRG.151719"; transcript_id "MSTRG.151719.5"; exon_number "18";
chr5	StringTie	exon	90653209	90653952	1000	+	.	gene_id "MSTRG.151719"; transcript_id "MSTRG.151719.5"; exon_number "19";
chr5	StringTie	exon	90657905	90658278	1000	+	.	gene_id "MSTRG.151719"; transcript_id "MSTRG.151719.5"; exon_number "20";
chr5	StringTie	exon	90672546	90672722	1000	+	.	gene_id "MSTRG.151719"; transcript_id "MSTRG.151719.5"; exon_number "21";
chr5	StringTie	exon	90674054	90674234	1000	+	.	gene_id "MSTRG.151719"; transcript_id "MSTRG.151719.5"; exon_number "22";
chr5	StringTie	exon	90675243	90675445	1000	+	.	gene_id "MSTRG.151719"; transcript_id "MSTRG.151719.5"; exon_number "23";
chr5	StringTie	exon	90676080	90676209	1000	+	.	gene_id "MSTRG.151719"; transcript_id "MSTRG.151719.5"; exon_number "24";
chr5	StringTie	exon	90679552	90679629	1000	+	.	gene_id "MSTRG.151719"; transcript_id "MSTRG.151719.5"; exon_number "25";
chr5	StringTie	exon	90681315	90681454	1000	+	.	gene_id "MSTRG.151719"; transcript_id "MSTRG.151719.5"; exon_number "26";
chr5	StringTie	exon	90683586	90684195	1000	+	.	gene_id "MSTRG.151719"; transcript_id "MSTRG.151719.5"; exon_number "27";
chr5	StringTie	exon	90685780	90685995	1000	+	.	gene_id "MSTRG.151719"; transcript_id "MSTRG.151719.5"; exon_number "28";
chr5	StringTie	exon	90689861	90690076	1000	+	.	gene_id "MSTRG.151719"; transcript_id "MSTRG.151719.5"; exon_number "29";
chr5	StringTie	exon	90690797	90690958	1000	+	.	gene_id "MSTRG.151719"; transcript_id "MSTRG.151719.5"; exon_number "30";
chr5	StringTie	exon	90692605	90692786	1000	+	.	gene_id "MSTRG.151719"; transcript_id "MSTRG.151719.5"; exon_number "31";
chr5	StringTie	exon	90693890	90694701	1000	+	.	gene_id "MSTRG.151719"; transcript_id "MSTRG.151719.5"; exon_number "32";
chr5	StringTie	exon	90696937	90697146	1000	+	.	gene_id "MSTRG.151719"; transcript_id "MSTRG.151719.5"; exon_number "33";
chr5	StringTie	exon	90703665	90703795	1000	+	.	gene_id "MSTRG.151719"; transcript_id "MSTRG.151719.5"; exon_number "34";
chr5	StringTie	exon	90704389	90704488	1000	+	.	gene_id "MSTRG.151719"; transcript_id "MSTRG.151719.5"; exon_number "35";
chr5	StringTie	exon	90705400	90705579	1000	+	.	gene_id "MSTRG.151719"; transcript_id "MSTRG.151719.5"; exon_number "36";
chr5	StringTie	exon	90706231	90706394	1000	+	.	gene_id "MSTRG.151719"; transcript_id "MSTRG.151719.5"; exon_number "37";
chr5	StringTie	exon	90708816	90708909	1000	+	.	gene_id "MSTRG.151719"; transcript_id "MSTRG.151719.5"; exon_number "38";
chr5	StringTie	exon	90710981	90711059	1000	+	.	gene_id "MSTRG.151719"; transcript_id "MSTRG.151719.5"; exon_number "39";
chr5	StringTie	exon	90711184	90711322	1000	+	.	gene_id "MSTRG.151719"; transcript_id "MSTRG.151719.5"; exon_number "40";
chr5	StringTie	exon	90712287	90712428	1000	+	.	gene_id "MSTRG.151719"; transcript_id "MSTRG.151719.5"; exon_number "41";
chr5	StringTie	exon	90716467	90716729	1000	+	.	gene_id "MSTRG.151719"; transcript_id "MSTRG.151719.5"; exon_number "42";
chr5	StringTie	exon	90720048	90720223	1000	+	.	gene_id "MSTRG.151719"; transcript_id "MSTRG.151719.5"; exon_number "43";
chr5	StringTie	exon	90720935	90721059	1000	+	.	gene_id "MSTRG.151719"; transcript_id "MSTRG.151719.5"; exon_number "44";
chr5	StringTie	exon	90724832	90724989	1000	+	.	gene_id "MSTRG.151719"; transcript_id "MSTRG.151719.5"; exon_number "45";
chr5	StringTie	exon	90725086	90725232	1000	+	.	gene_id "MSTRG.151719"; transcript_id "MSTRG.151719.5"; exon_number "46";
chr5	StringTie	exon	90725549	90725656	1000	+	.	gene_id "MSTRG.151719"; transcript_id "MSTRG.151719.5"; exon_number "47";
chr5	StringTie	exon	90728669	90728933	1000	+	.	gene_id "MSTRG.151719"; transcript_id "MSTRG.151719.5"; exon_number "48";
chr5	StringTie	exon	90729642	90729764	1000	+	.	gene_id "MSTRG.151719"; transcript_id "MSTRG.151719.5"; exon_number "49";
chr5	StringTie	exon	90745046	90745265	1000	+	.	gene_id "MSTRG.151719"; transcript_id "MSTRG.151719.5"; exon_number "50";
chr5	StringTie	exon	90745591	90745795	1000	+	.	gene_id "MSTRG.151719"; transcript_id "MSTRG.151719.5"; exon_number "51";
chr5	StringTie	exon	90750551	90750697	1000	+	.	gene_id "MSTRG.151719"; transcript_id "MSTRG.151719.5"; exon_number "52";
chr5	StringTie	exon	90753574	90753829	1000	+	.	gene_id "MSTRG.151719"; transcript_id "MSTRG.151719.5"; exon_number "53";
chr5	StringTie	exon	90754983	90755185	1000	+	.	gene_id "MSTRG.151719"; transcript_id "MSTRG.151719.5"; exon_number "54";
chr5	StringTie	exon	90756454	90756630	1000	+	.	gene_id "MSTRG.151719"; transcript_id "MSTRG.151719.5"; exon_number "55";
chr5	StringTie	exon	90756979	90757161	1000	+	.	gene_id "MSTRG.151719"; transcript_id "MSTRG.151719.5"; exon_number "56";
chr5	StringTie	exon	90759409	90759588	1000	+	.	gene_id "MSTRG.151719"; transcript_id "MSTRG.151719.5"; exon_number "57";
chr5	StringTie	exon	90763305	90763469	1000	+	.	gene_id "MSTRG.151719"; transcript_id "MSTRG.151719.5"; exon_number "58";
chr5	StringTie	exon	90774186	90774303	1000	+	.	gene_id "MSTRG.151719"; transcript_id "MSTRG.151719.5"; exon_number "59";
chr5	StringTie	exon	90776453	90776576	1000	+	.	gene_id "MSTRG.151719"; transcript_id "MSTRG.151719.5"; exon_number "60";
chr5	StringTie	exon	90777905	90778043	1000	+	.	gene_id "MSTRG.151719"; transcript_id "MSTRG.151719.5"; exon_number "61";
chr5	StringTie	exon	90778427	90778609	1000	+	.	gene_id "MSTRG.151719"; transcript_id "MSTRG.151719.5"; exon_number "62";
chr5	StringTie	exon	90778865	90779097	1000	+	.	gene_id "MSTRG.151719"; transcript_id "MSTRG.151719.5"; exon_number "63";
chr5	StringTie	exon	90781430	90781578	1000	+	.	gene_id "MSTRG.151719"; transcript_id "MSTRG.151719.5"; exon_number "64";
chr5	StringTie	exon	90783124	90783325	1000	+	.	gene_id "MSTRG.151719"; transcript_id "MSTRG.151719.5"; exon_number "65";
chr5	StringTie	exon	90783838	90784057	1000	+	.	gene_id "MSTRG.151719"; transcript_id "MSTRG.151719.5"; exon_number "66";
chr5	StringTie	exon	90788071	90788310	1000	+	.	gene_id "MSTRG.151719"; transcript_id "MSTRG.151719.5"; exon_number "67";
chr5	StringTie	exon	90789702	90789851	1000	+	.	gene_id "MSTRG.151719"; transcript_id "MSTRG.151719.5"; exon_number "68";
chr5	StringTie	exon	90790873	90791346	1000	+	.	gene_id "MSTRG.151719"; transcript_id "MSTRG.151719.5"; exon_number "69";
chr5	StringTie	exon	90802739	90802882	1000	+	.	gene_id "MSTRG.151719"; transcript_id "MSTRG.151719.5"; exon_number "70";
chr5	StringTie	exon	90805284	90805458	1000	+	.	gene_id "MSTRG.151719"; transcript_id "MSTRG.151719.5"; exon_number "71";
chr5	StringTie	exon	90807602	90807737	1000	+	.	gene_id "MSTRG.151719"; transcript_id "MSTRG.151719.5"; exon_number "72";
chr5	StringTie	exon	90810233	90811338	1000	+	.	gene_id "MSTRG.151719"; transcript_id "MSTRG.151719.5"; exon_number "73";
chr5	StringTie	exon	90815619	90815736	1000	+	.	gene_id "MSTRG.151719"; transcript_id "MSTRG.151719.5"; exon_number "74";
chr5	StringTie	exon	90823425	90823596	1000	+	.	gene_id "MSTRG.151719"; transcript_id "MSTRG.151719.5"; exon_number "75";
chr5	StringTie	exon	90828944	90829186	1000	+	.	gene_id "MSTRG.151719"; transcript_id "MSTRG.151719.5"; exon_number "76";
chr5	StringTie	exon	90840578	90840985	1000	+	.	gene_id "MSTRG.151719"; transcript_id "MSTRG.151719.5"; exon_number "77";
chr5	StringTie	exon	90848637	90848821	1000	+	.	gene_id "MSTRG.151719"; transcript_id "MSTRG.151719.5"; exon_number "78";
chr5	StringTie	exon	90853284	90853533	1000	+	.	gene_id "MSTRG.151719"; transcript_id "MSTRG.151719.5"; exon_number "79";
chr5	StringTie	exon	90854062	90854201	1000	+	.	gene_id "MSTRG.151719"; transcript_id "MSTRG.151719.5"; exon_number "80";
chr5	StringTie	exon	90855741	90855901	1000	+	.	gene_id "MSTRG.151719"; transcript_id "MSTRG.151719.5"; exon_number "81";
chr5	StringTie	exon	90863757	90863857	1000	+	.	gene_id "MSTRG.151719"; transcript_id "MSTRG.151719.5"; exon_number "82";
chr5	StringTie	exon	90965415	90965531	1000	+	.	gene_id "MSTRG.151719"; transcript_id "MSTRG.151719.5"; exon_number "83";
chr5	StringTie	exon	90985344	90985522	1000	+	.	gene_id "MSTRG.151719"; transcript_id "MSTRG.151719.5"; exon_number "84";
chr5	StringTie	exon	91072447	91072604	1000	+	.	gene_id "MSTRG.151719"; transcript_id "MSTRG.151719.5"; exon_number "85";
chr5	StringTie	exon	91102219	91102340	1000	+	.	gene_id "MSTRG.151719"; transcript_id "MSTRG.151719.5"; exon_number "86";
chr5	StringTie	exon	91150030	91150221	1000	+	.	gene_id "MSTRG.151719"; transcript_id "MSTRG.151719.5"; exon_number "87";
chr5	StringTie	exon	91153221	91153398	1000	+	.	gene_id "MSTRG.151719"; transcript_id "MSTRG.151719.5"; exon_number "88";
chr5	StringTie	exon	91163782	91164457	1000	+	.	gene_id "MSTRG.151719"; transcript_id "MSTRG.151719.5"; exon_number "89";
chr5	StringTie	exon	91167551	91169135	1000	+	.	gene_id "MSTRG.151719"; transcript_id "MSTRG.151719.5"; exon_number "90";
chr5	StringTie	transcript	90689868	90863857	1000	+	.	gene_id "MSTRG.151719"; transcript_id "MSTRG.151719.50";
chr5	StringTie	exon	90689868	90690076	1000	+	.	gene_id "MSTRG.151719"; transcript_id "MSTRG.151719.50"; exon_number "1";
chr5	StringTie	exon	90690797	90690958	1000	+	.	gene_id "MSTRG.151719"; transcript_id "MSTRG.151719.50"; exon_number "2";
chr5	StringTie	exon	90692565	90692786	1000	+	.	gene_id "MSTRG.151719"; transcript_id "MSTRG.151719.50"; exon_number "3";
chr5	StringTie	exon	90693890	90694701	1000	+	.	gene_id "MSTRG.151719"; transcript_id "MSTRG.151719.50"; exon_number "4";
chr5	StringTie	exon	90696937	90697146	1000	+	.	gene_id "MSTRG.151719"; transcript_id "MSTRG.151719.50"; exon_number "5";
chr5	StringTie	exon	90703665	90703795	1000	+	.	gene_id "MSTRG.151719"; transcript_id "MSTRG.151719.50"; exon_number "6";
chr5	StringTie	exon	90704389	90704488	1000	+	.	gene_id "MSTRG.151719"; transcript_id "MSTRG.151719.50"; exon_number "7";
chr5	StringTie	exon	90705379	90705579	1000	+	.	gene_id "MSTRG.151719"; transcript_id "MSTRG.151719.50"; exon_number "8";
chr5	StringTie	exon	90706231	90706394	1000	+	.	gene_id "MSTRG.151719"; transcript_id "MSTRG.151719.50"; exon_number "9";
chr5	StringTie	exon	90708816	90708909	1000	+	.	gene_id "MSTRG.151719"; transcript_id "MSTRG.151719.50"; exon_number "10";
chr5	StringTie	exon	90710981	90711059	1000	+	.	gene_id "MSTRG.151719"; transcript_id "MSTRG.151719.50"; exon_number "11";
chr5	StringTie	exon	90711184	90711322	1000	+	.	gene_id "MSTRG.151719"; transcript_id "MSTRG.151719.50"; exon_number "12";
chr5	StringTie	exon	90712287	90712428	1000	+	.	gene_id "MSTRG.151719"; transcript_id "MSTRG.151719.50"; exon_number "13";
chr5	StringTie	exon	90716467	90716729	1000	+	.	gene_id "MSTRG.151719"; transcript_id "MSTRG.151719.50"; exon_number "14";
chr5	StringTie	exon	90720048	90720223	1000	+	.	gene_id "MSTRG.151719"; transcript_id "MSTRG.151719.50"; exon_number "15";
chr5	StringTie	exon	90720935	90721059	1000	+	.	gene_id "MSTRG.151719"; transcript_id "MSTRG.151719.50"; exon_number "16";
chr5	StringTie	exon	90724832	90724989	1000	+	.	gene_id "MSTRG.151719"; transcript_id "MSTRG.151719.50"; exon_number "17";
chr5	StringTie	exon	90725086	90725232	1000	+	.	gene_id "MSTRG.151719"; transcript_id "MSTRG.151719.50"; exon_number "18";
chr5	StringTie	exon	90725549	90725656	1000	+	.	gene_id "MSTRG.151719"; transcript_id "MSTRG.151719.50"; exon_number "19";
chr5	StringTie	exon	90728669	90728933	1000	+	.	gene_id "MSTRG.151719"; transcript_id "MSTRG.151719.50"; exon_number "20";
chr5	StringTie	exon	90729642	90729764	1000	+	.	gene_id "MSTRG.151719"; transcript_id "MSTRG.151719.50"; exon_number "21";
chr5	StringTie	exon	90745046	90745265	1000	+	.	gene_id "MSTRG.151719"; transcript_id "MSTRG.151719.50"; exon_number "22";
chr5	StringTie	exon	90745591	90745795	1000	+	.	gene_id "MSTRG.151719"; transcript_id "MSTRG.151719.50"; exon_number "23";
chr5	StringTie	exon	90750551	90750697	1000	+	.	gene_id "MSTRG.151719"; transcript_id "MSTRG.151719.50"; exon_number "24";
chr5	StringTie	exon	90753574	90753829	1000	+	.	gene_id "MSTRG.151719"; transcript_id "MSTRG.151719.50"; exon_number "25";
chr5	StringTie	exon	90754983	90755185	1000	+	.	gene_id "MSTRG.151719"; transcript_id "MSTRG.151719.50"; exon_number "26";
chr5	StringTie	exon	90756454	90756630	1000	+	.	gene_id "MSTRG.151719"; transcript_id "MSTRG.151719.50"; exon_number "27";
chr5	StringTie	exon	90756979	90757161	1000	+	.	gene_id "MSTRG.151719"; transcript_id "MSTRG.151719.50"; exon_number "28";
chr5	StringTie	exon	90759409	90759588	1000	+	.	gene_id "MSTRG.151719"; transcript_id "MSTRG.151719.50"; exon_number "29";
chr5	StringTie	exon	90763305	90763469	1000	+	.	gene_id "MSTRG.151719"; transcript_id "MSTRG.151719.50"; exon_number "30";
chr5	StringTie	exon	90774186	90774303	1000	+	.	gene_id "MSTRG.151719"; transcript_id "MSTRG.151719.50"; exon_number "31";
chr5	StringTie	exon	90776453	90776576	1000	+	.	gene_id "MSTRG.151719"; transcript_id "MSTRG.151719.50"; exon_number "32";
chr5	StringTie	exon	90777905	90778043	1000	+	.	gene_id "MSTRG.151719"; transcript_id "MSTRG.151719.50"; exon_number "33";
chr5	StringTie	exon	90778427	90778609	1000	+	.	gene_id "MSTRG.151719"; transcript_id "MSTRG.151719.50"; exon_number "34";
chr5	StringTie	exon	90778865	90779097	1000	+	.	gene_id "MSTRG.151719"; transcript_id "MSTRG.151719.50"; exon_number "35";
chr5	StringTie	exon	90781430	90781578	1000	+	.	gene_id "MSTRG.151719"; transcript_id "MSTRG.151719.50"; exon_number "36";
chr5	StringTie	exon	90783124	90783325	1000	+	.	gene_id "MSTRG.151719"; transcript_id "MSTRG.151719.50"; exon_number "37";
chr5	StringTie	exon	90783838	90784057	1000	+	.	gene_id "MSTRG.151719"; transcript_id "MSTRG.151719.50"; exon_number "38";
chr5	StringTie	exon	90788071	90788310	1000	+	.	gene_id "MSTRG.151719"; transcript_id "MSTRG.151719.50"; exon_number "39";
chr5	StringTie	exon	90789702	90789851	1000	+	.	gene_id "MSTRG.151719"; transcript_id "MSTRG.151719.50"; exon_number "40";
chr5	StringTie	exon	90790873	90791346	1000	+	.	gene_id "MSTRG.151719"; transcript_id "MSTRG.151719.50"; exon_number "41";
chr5	StringTie	exon	90802739	90802882	1000	+	.	gene_id "MSTRG.151719"; transcript_id "MSTRG.151719.50"; exon_number "42";
chr5	StringTie	exon	90807602	90807737	1000	+	.	gene_id "MSTRG.151719"; transcript_id "MSTRG.151719.50"; exon_number "43";
chr5	StringTie	exon	90810238	90811338	1000	+	.	gene_id "MSTRG.151719"; transcript_id "MSTRG.151719.50"; exon_number "44";
chr5	StringTie	exon	90815619	90815736	1000	+	.	gene_id "MSTRG.151719"; transcript_id "MSTRG.151719.50"; exon_number "45";
chr5	StringTie	exon	90823425	90823596	1000	+	.	gene_id "MSTRG.151719"; transcript_id "MSTRG.151719.50"; exon_number "46";
chr5	StringTie	exon	90828944	90829186	1000	+	.	gene_id "MSTRG.151719"; transcript_id "MSTRG.151719.50"; exon_number "47";
chr5	StringTie	exon	90840578	90840985	1000	+	.	gene_id "MSTRG.151719"; transcript_id "MSTRG.151719.50"; exon_number "48";
chr5	StringTie	exon	90848637	90848821	1000	+	.	gene_id "MSTRG.151719"; transcript_id "MSTRG.151719.50"; exon_number "49";
chr5	StringTie	exon	90853284	90853533	1000	+	.	gene_id "MSTRG.151719"; transcript_id "MSTRG.151719.50"; exon_number "50";
chr5	StringTie	exon	90854062	90854201	1000	+	.	gene_id "MSTRG.151719"; transcript_id "MSTRG.151719.50"; exon_number "51";
chr5	StringTie	exon	90855741	90855901	1000	+	.	gene_id "MSTRG.151719"; transcript_id "MSTRG.151719.50"; exon_number "52";
chr5	StringTie	exon	90863757	90863857	1000	+	.	gene_id "MSTRG.151719"; transcript_id "MSTRG.151719.50"; exon_number "53";
chr5	StringTie	transcript	90690799	90863853	1000	+	.	gene_id "MSTRG.151719"; transcript_id "MSTRG.151719.51";
chr5	StringTie	exon	90690799	90691041	1000	+	.	gene_id "MSTRG.151719"; transcript_id "MSTRG.151719.51"; exon_number "1";
chr5	StringTie	exon	90692605	90692786	1000	+	.	gene_id "MSTRG.151719"; transcript_id "MSTRG.151719.51"; exon_number "2";
chr5	StringTie	exon	90693890	90694701	1000	+	.	gene_id "MSTRG.151719"; transcript_id "MSTRG.151719.51"; exon_number "3";
chr5	StringTie	exon	90696937	90697146	1000	+	.	gene_id "MSTRG.151719"; transcript_id "MSTRG.151719.51"; exon_number "4";
chr5	StringTie	exon	90703665	90703795	1000	+	.	gene_id "MSTRG.151719"; transcript_id "MSTRG.151719.51"; exon_number "5";
chr5	StringTie	exon	90704389	90704488	1000	+	.	gene_id "MSTRG.151719"; transcript_id "MSTRG.151719.51"; exon_number "6";
chr5	StringTie	exon	90705400	90705579	1000	+	.	gene_id "MSTRG.151719"; transcript_id "MSTRG.151719.51"; exon_number "7";
chr5	StringTie	exon	90706231	90706394	1000	+	.	gene_id "MSTRG.151719"; transcript_id "MSTRG.151719.51"; exon_number "8";
chr5	StringTie	exon	90708816	90708909	1000	+	.	gene_id "MSTRG.151719"; transcript_id "MSTRG.151719.51"; exon_number "9";
chr5	StringTie	exon	90710981	90711059	1000	+	.	gene_id "MSTRG.151719"; transcript_id "MSTRG.151719.51"; exon_number "10";
chr5	StringTie	exon	90711184	90711322	1000	+	.	gene_id "MSTRG.151719"; transcript_id "MSTRG.151719.51"; exon_number "11";
chr5	StringTie	exon	90712287	90712428	1000	+	.	gene_id "MSTRG.151719"; transcript_id "MSTRG.151719.51"; exon_number "12";
chr5	StringTie	exon	90716467	90716729	1000	+	.	gene_id "MSTRG.151719"; transcript_id "MSTRG.151719.51"; exon_number "13";
chr5	StringTie	exon	90720935	90721059	1000	+	.	gene_id "MSTRG.151719"; transcript_id "MSTRG.151719.51"; exon_number "14";
chr5	StringTie	exon	90724832	90724989	1000	+	.	gene_id "MSTRG.151719"; transcript_id "MSTRG.151719.51"; exon_number "15";
chr5	StringTie	exon	90725086	90725232	1000	+	.	gene_id "MSTRG.151719"; transcript_id "MSTRG.151719.51"; exon_number "16";
chr5	StringTie	exon	90725549	90725656	1000	+	.	gene_id "MSTRG.151719"; transcript_id "MSTRG.151719.51"; exon_number "17";
chr5	StringTie	exon	90728669	90728933	1000	+	.	gene_id "MSTRG.151719"; transcript_id "MSTRG.151719.51"; exon_number "18";
chr5	StringTie	exon	90729642	90729764	1000	+	.	gene_id "MSTRG.151719"; transcript_id "MSTRG.151719.51"; exon_number "19";
chr5	StringTie	exon	90745046	90745265	1000	+	.	gene_id "MSTRG.151719"; transcript_id "MSTRG.151719.51"; exon_number "20";
chr5	StringTie	exon	90745591	90745795	1000	+	.	gene_id "MSTRG.151719"; transcript_id "MSTRG.151719.51"; exon_number "21";
chr5	StringTie	exon	90750551	90750697	1000	+	.	gene_id "MSTRG.151719"; transcript_id "MSTRG.151719.51"; exon_number "22";
chr5	StringTie	exon	90753574	90753829	1000	+	.	gene_id "MSTRG.151719"; transcript_id "MSTRG.151719.51"; exon_number "23";
chr5	StringTie	exon	90754983	90755185	1000	+	.	gene_id "MSTRG.151719"; transcript_id "MSTRG.151719.51"; exon_number "24";
chr5	StringTie	exon	90756454	90756630	1000	+	.	gene_id "MSTRG.151719"; transcript_id "MSTRG.151719.51"; exon_number "25";
chr5	StringTie	exon	90756979	90757161	1000	+	.	gene_id "MSTRG.151719"; transcript_id "MSTRG.151719.51"; exon_number "26";
chr5	StringTie	exon	90759409	90759588	1000	+	.	gene_id "MSTRG.151719"; transcript_id "MSTRG.151719.51"; exon_number "27";
chr5	StringTie	exon	90763305	90763469	1000	+	.	gene_id "MSTRG.151719"; transcript_id "MSTRG.151719.51"; exon_number "28";
chr5	StringTie	exon	90774186	90774303	1000	+	.	gene_id "MSTRG.151719"; transcript_id "MSTRG.151719.51"; exon_number "29";
chr5	StringTie	exon	90776453	90776576	1000	+	.	gene_id "MSTRG.151719"; transcript_id "MSTRG.151719.51"; exon_number "30";
chr5	StringTie	exon	90777905	90778043	1000	+	.	gene_id "MSTRG.151719"; transcript_id "MSTRG.151719.51"; exon_number "31";
chr5	StringTie	exon	90778427	90778609	1000	+	.	gene_id "MSTRG.151719"; transcript_id "MSTRG.151719.51"; exon_number "32";
chr5	StringTie	exon	90778865	90779097	1000	+	.	gene_id "MSTRG.151719"; transcript_id "MSTRG.151719.51"; exon_number "33";
chr5	StringTie	exon	90781430	90781578	1000	+	.	gene_id "MSTRG.151719"; transcript_id "MSTRG.151719.51"; exon_number "34";
chr5	StringTie	exon	90783124	90783325	1000	+	.	gene_id "MSTRG.151719"; transcript_id "MSTRG.151719.51"; exon_number "35";
chr5	StringTie	exon	90783838	90784057	1000	+	.	gene_id "MSTRG.151719"; transcript_id "MSTRG.151719.51"; exon_number "36";
chr5	StringTie	exon	90788071	90788310	1000	+	.	gene_id "MSTRG.151719"; transcript_id "MSTRG.151719.51"; exon_number "37";
chr5	StringTie	exon	90789702	90789851	1000	+	.	gene_id "MSTRG.151719"; transcript_id "MSTRG.151719.51"; exon_number "38";
chr5	StringTie	exon	90790873	90791346	1000	+	.	gene_id "MSTRG.151719"; transcript_id "MSTRG.151719.51"; exon_number "39";
chr5	StringTie	exon	90802739	90802882	1000	+	.	gene_id "MSTRG.151719"; transcript_id "MSTRG.151719.51"; exon_number "40";
chr5	StringTie	exon	90805284	90805458	1000	+	.	gene_id "MSTRG.151719"; transcript_id "MSTRG.151719.51"; exon_number "41";
chr5	StringTie	exon	90807602	90807737	1000	+	.	gene_id "MSTRG.151719"; transcript_id "MSTRG.151719.51"; exon_number "42";
chr5	StringTie	exon	90810233	90811338	1000	+	.	gene_id "MSTRG.151719"; transcript_id "MSTRG.151719.51"; exon_number "43";
chr5	StringTie	exon	90815619	90815736	1000	+	.	gene_id "MSTRG.151719"; transcript_id "MSTRG.151719.51"; exon_number "44";
chr5	StringTie	exon	90823425	90823596	1000	+	.	gene_id "MSTRG.151719"; transcript_id "MSTRG.151719.51"; exon_number "45";
chr5	StringTie	exon	90828944	90829186	1000	+	.	gene_id "MSTRG.151719"; transcript_id "MSTRG.151719.51"; exon_number "46";
chr5	StringTie	exon	90840578	90840985	1000	+	.	gene_id "MSTRG.151719"; transcript_id "MSTRG.151719.51"; exon_number "47";
chr5	StringTie	exon	90848637	90848821	1000	+	.	gene_id "MSTRG.151719"; transcript_id "MSTRG.151719.51"; exon_number "48";
chr5	StringTie	exon	90853284	90853533	1000	+	.	gene_id "MSTRG.151719"; transcript_id "MSTRG.151719.51"; exon_number "49";
chr5	StringTie	exon	90854062	90854201	1000	+	.	gene_id "MSTRG.151719"; transcript_id "MSTRG.151719.51"; exon_number "50";
chr5	StringTie	exon	90855741	90855901	1000	+	.	gene_id "MSTRG.151719"; transcript_id "MSTRG.151719.51"; exon_number "51";
chr5	StringTie	exon	90863757	90863853	1000	+	.	gene_id "MSTRG.151719"; transcript_id "MSTRG.151719.51"; exon_number "52";
chr5	StringTie	transcript	90692223	90863857	1000	+	.	gene_id "MSTRG.151719"; transcript_id "MSTRG.151719.52";
chr5	StringTie	exon	90692223	90694701	1000	+	.	gene_id "MSTRG.151719"; transcript_id "MSTRG.151719.52"; exon_number "1";
chr5	StringTie	exon	90696937	90697146	1000	+	.	gene_id "MSTRG.151719"; transcript_id "MSTRG.151719.52"; exon_number "2";
chr5	StringTie	exon	90703665	90703795	1000	+	.	gene_id "MSTRG.151719"; transcript_id "MSTRG.151719.52"; exon_number "3";
chr5	StringTie	exon	90704389	90704488	1000	+	.	gene_id "MSTRG.151719"; transcript_id "MSTRG.151719.52"; exon_number "4";
chr5	StringTie	exon	90705400	90705579	1000	+	.	gene_id "MSTRG.151719"; transcript_id "MSTRG.151719.52"; exon_number "5";
chr5	StringTie	exon	90706231	90706394	1000	+	.	gene_id "MSTRG.151719"; transcript_id "MSTRG.151719.52"; exon_number "6";
chr5	StringTie	exon	90708816	90708909	1000	+	.	gene_id "MSTRG.151719"; transcript_id "MSTRG.151719.52"; exon_number "7";
chr5	StringTie	exon	90710981	90711059	1000	+	.	gene_id "MSTRG.151719"; transcript_id "MSTRG.151719.52"; exon_number "8";
chr5	StringTie	exon	90711184	90711322	1000	+	.	gene_id "MSTRG.151719"; transcript_id "MSTRG.151719.52"; exon_number "9";
chr5	StringTie	exon	90712287	90712428	1000	+	.	gene_id "MSTRG.151719"; transcript_id "MSTRG.151719.52"; exon_number "10";
chr5	StringTie	exon	90716467	90716729	1000	+	.	gene_id "MSTRG.151719"; transcript_id "MSTRG.151719.52"; exon_number "11";
chr5	StringTie	exon	90720048	90720223	1000	+	.	gene_id "MSTRG.151719"; transcript_id "MSTRG.151719.52"; exon_number "12";
chr5	StringTie	exon	90720935	90721059	1000	+	.	gene_id "MSTRG.151719"; transcript_id "MSTRG.151719.52"; exon_number "13";
chr5	StringTie	exon	90724832	90724989	1000	+	.	gene_id "MSTRG.151719"; transcript_id "MSTRG.151719.52"; exon_number "14";
chr5	StringTie	exon	90725086	90725232	1000	+	.	gene_id "MSTRG.151719"; transcript_id "MSTRG.151719.52"; exon_number "15";
chr5	StringTie	exon	90725549	90725656	1000	+	.	gene_id "MSTRG.151719"; transcript_id "MSTRG.151719.52"; exon_number "16";
chr5	StringTie	exon	90728669	90728933	1000	+	.	gene_id "MSTRG.151719"; transcript_id "MSTRG.151719.52"; exon_number "17";
chr5	StringTie	exon	90729642	90729764	1000	+	.	gene_id "MSTRG.151719"; transcript_id "MSTRG.151719.52"; exon_number "18";
chr5	StringTie	exon	90745046	90745265	1000	+	.	gene_id "MSTRG.151719"; transcript_id "MSTRG.151719.52"; exon_number "19";
chr5	StringTie	exon	90745591	90745795	1000	+	.	gene_id "MSTRG.151719"; transcript_id "MSTRG.151719.52"; exon_number "20";
chr5	StringTie	exon	90750551	90750697	1000	+	.	gene_id "MSTRG.151719"; transcript_id "MSTRG.151719.52"; exon_number "21";
chr5	StringTie	exon	90753574	90753829	1000	+	.	gene_id "MSTRG.151719"; transcript_id "MSTRG.151719.52"; exon_number "22";
chr5	StringTie	exon	90754983	90755185	1000	+	.	gene_id "MSTRG.151719"; transcript_id "MSTRG.151719.52"; exon_number "23";
chr5	StringTie	exon	90756454	90756630	1000	+	.	gene_id "MSTRG.151719"; transcript_id "MSTRG.151719.52"; exon_number "24";
chr5	StringTie	exon	90756979	90757161	1000	+	.	gene_id "MSTRG.151719"; transcript_id "MSTRG.151719.52"; exon_number "25";
chr5	StringTie	exon	90759409	90759588	1000	+	.	gene_id "MSTRG.151719"; transcript_id "MSTRG.151719.52"; exon_number "26";
chr5	StringTie	exon	90763305	90763469	1000	+	.	gene_id "MSTRG.151719"; transcript_id "MSTRG.151719.52"; exon_number "27";
chr5	StringTie	exon	90774186	90774303	1000	+	.	gene_id "MSTRG.151719"; transcript_id "MSTRG.151719.52"; exon_number "28";
chr5	StringTie	exon	90776453	90776576	1000	+	.	gene_id "MSTRG.151719"; transcript_id "MSTRG.151719.52"; exon_number "29";
chr5	StringTie	exon	90777905	90778043	1000	+	.	gene_id "MSTRG.151719"; transcript_id "MSTRG.151719.52"; exon_number "30";
chr5	StringTie	exon	90778427	90778609	1000	+	.	gene_id "MSTRG.151719"; transcript_id "MSTRG.151719.52"; exon_number "31";
chr5	StringTie	exon	90778865	90779097	1000	+	.	gene_id "MSTRG.151719"; transcript_id "MSTRG.151719.52"; exon_number "32";
chr5	StringTie	exon	90781430	90781578	1000	+	.	gene_id "MSTRG.151719"; transcript_id "MSTRG.151719.52"; exon_number "33";
chr5	StringTie	exon	90783124	90783325	1000	+	.	gene_id "MSTRG.151719"; transcript_id "MSTRG.151719.52"; exon_number "34";
chr5	StringTie	exon	90783838	90784057	1000	+	.	gene_id "MSTRG.151719"; transcript_id "MSTRG.151719.52"; exon_number "35";
chr5	StringTie	exon	90788071	90788310	1000	+	.	gene_id "MSTRG.151719"; transcript_id "MSTRG.151719.52"; exon_number "36";
chr5	StringTie	exon	90789702	90789851	1000	+	.	gene_id "MSTRG.151719"; transcript_id "MSTRG.151719.52"; exon_number "37";
chr5	StringTie	exon	90790873	90791346	1000	+	.	gene_id "MSTRG.151719"; transcript_id "MSTRG.151719.52"; exon_number "38";
chr5	StringTie	exon	90802739	90802882	1000	+	.	gene_id "MSTRG.151719"; transcript_id "MSTRG.151719.52"; exon_number "39";
chr5	StringTie	exon	90805284	90805458	1000	+	.	gene_id "MSTRG.151719"; transcript_id "MSTRG.151719.52"; exon_number "40";
chr5	StringTie	exon	90807602	90807737	1000	+	.	gene_id "MSTRG.151719"; transcript_id "MSTRG.151719.52"; exon_number "41";
chr5	StringTie	exon	90815619	90815736	1000	+	.	gene_id "MSTRG.151719"; transcript_id "MSTRG.151719.52"; exon_number "42";
chr5	StringTie	exon	90823425	90823596	1000	+	.	gene_id "MSTRG.151719"; transcript_id "MSTRG.151719.52"; exon_number "43";
chr5	StringTie	exon	90828944	90829186	1000	+	.	gene_id "MSTRG.151719"; transcript_id "MSTRG.151719.52"; exon_number "44";
chr5	StringTie	exon	90840578	90840985	1000	+	.	gene_id "MSTRG.151719"; transcript_id "MSTRG.151719.52"; exon_number "45";
chr5	StringTie	exon	90848637	90848821	1000	+	.	gene_id "MSTRG.151719"; transcript_id "MSTRG.151719.52"; exon_number "46";
chr5	StringTie	exon	90853284	90853533	1000	+	.	gene_id "MSTRG.151719"; transcript_id "MSTRG.151719.52"; exon_number "47";
chr5	StringTie	exon	90854062	90854201	1000	+	.	gene_id "MSTRG.151719"; transcript_id "MSTRG.151719.52"; exon_number "48";
chr5	StringTie	exon	90855741	90855901	1000	+	.	gene_id "MSTRG.151719"; transcript_id "MSTRG.151719.52"; exon_number "49";
chr5	StringTie	exon	90863757	90863857	1000	+	.	gene_id "MSTRG.151719"; transcript_id "MSTRG.151719.52"; exon_number "50";
chr5	StringTie	transcript	90704395	90864606	1000	+	.	gene_id "MSTRG.151719"; transcript_id "MSTRG.151719.54";
chr5	StringTie	exon	90704395	90704488	1000	+	.	gene_id "MSTRG.151719"; transcript_id "MSTRG.151719.54"; exon_number "1";
chr5	StringTie	exon	90705400	90705579	1000	+	.	gene_id "MSTRG.151719"; transcript_id "MSTRG.151719.54"; exon_number "2";
chr5	StringTie	exon	90706231	90706394	1000	+	.	gene_id "MSTRG.151719"; transcript_id "MSTRG.151719.54"; exon_number "3";
chr5	StringTie	exon	90708816	90708909	1000	+	.	gene_id "MSTRG.151719"; transcript_id "MSTRG.151719.54"; exon_number "4";
chr5	StringTie	exon	90710981	90711059	1000	+	.	gene_id "MSTRG.151719"; transcript_id "MSTRG.151719.54"; exon_number "5";
chr5	StringTie	exon	90711184	90711322	1000	+	.	gene_id "MSTRG.151719"; transcript_id "MSTRG.151719.54"; exon_number "6";
chr5	StringTie	exon	90716467	90716729	1000	+	.	gene_id "MSTRG.151719"; transcript_id "MSTRG.151719.54"; exon_number "7";
chr5	StringTie	exon	90720048	90720223	1000	+	.	gene_id "MSTRG.151719"; transcript_id "MSTRG.151719.54"; exon_number "8";
chr5	StringTie	exon	90720935	90721059	1000	+	.	gene_id "MSTRG.151719"; transcript_id "MSTRG.151719.54"; exon_number "9";
chr5	StringTie	exon	90724832	90724989	1000	+	.	gene_id "MSTRG.151719"; transcript_id "MSTRG.151719.54"; exon_number "10";
chr5	StringTie	exon	90725086	90725232	1000	+	.	gene_id "MSTRG.151719"; transcript_id "MSTRG.151719.54"; exon_number "11";
chr5	StringTie	exon	90725549	90725656	1000	+	.	gene_id "MSTRG.151719"; transcript_id "MSTRG.151719.54"; exon_number "12";
chr5	StringTie	exon	90728669	90728933	1000	+	.	gene_id "MSTRG.151719"; transcript_id "MSTRG.151719.54"; exon_number "13";
chr5	StringTie	exon	90729642	90729764	1000	+	.	gene_id "MSTRG.151719"; transcript_id "MSTRG.151719.54"; exon_number "14";
chr5	StringTie	exon	90745046	90745265	1000	+	.	gene_id "MSTRG.151719"; transcript_id "MSTRG.151719.54"; exon_number "15";
chr5	StringTie	exon	90745591	90745795	1000	+	.	gene_id "MSTRG.151719"; transcript_id "MSTRG.151719.54"; exon_number "16";
chr5	StringTie	exon	90750551	90750697	1000	+	.	gene_id "MSTRG.151719"; transcript_id "MSTRG.151719.54"; exon_number "17";
chr5	StringTie	exon	90753574	90753829	1000	+	.	gene_id "MSTRG.151719"; transcript_id "MSTRG.151719.54"; exon_number "18";
chr5	StringTie	exon	90754983	90755185	1000	+	.	gene_id "MSTRG.151719"; transcript_id "MSTRG.151719.54"; exon_number "19";
chr5	StringTie	exon	90756454	90756630	1000	+	.	gene_id "MSTRG.151719"; transcript_id "MSTRG.151719.54"; exon_number "20";
chr5	StringTie	exon	90756979	90757161	1000	+	.	gene_id "MSTRG.151719"; transcript_id "MSTRG.151719.54"; exon_number "21";
chr5	StringTie	exon	90759409	90759588	1000	+	.	gene_id "MSTRG.151719"; transcript_id "MSTRG.151719.54"; exon_number "22";
chr5	StringTie	exon	90763305	90763469	1000	+	.	gene_id "MSTRG.151719"; transcript_id "MSTRG.151719.54"; exon_number "23";
chr5	StringTie	exon	90774186	90774303	1000	+	.	gene_id "MSTRG.151719"; transcript_id "MSTRG.151719.54"; exon_number "24";
chr5	StringTie	exon	90776453	90776576	1000	+	.	gene_id "MSTRG.151719"; transcript_id "MSTRG.151719.54"; exon_number "25";
chr5	StringTie	exon	90777905	90778043	1000	+	.	gene_id "MSTRG.151719"; transcript_id "MSTRG.151719.54"; exon_number "26";
chr5	StringTie	exon	90778427	90778609	1000	+	.	gene_id "MSTRG.151719"; transcript_id "MSTRG.151719.54"; exon_number "27";
chr5	StringTie	exon	90778865	90779097	1000	+	.	gene_id "MSTRG.151719"; transcript_id "MSTRG.151719.54"; exon_number "28";
chr5	StringTie	exon	90781430	90781578	1000	+	.	gene_id "MSTRG.151719"; transcript_id "MSTRG.151719.54"; exon_number "29";
chr5	StringTie	exon	90783124	90783325	1000	+	.	gene_id "MSTRG.151719"; transcript_id "MSTRG.151719.54"; exon_number "30";
chr5	StringTie	exon	90783838	90784057	1000	+	.	gene_id "MSTRG.151719"; transcript_id "MSTRG.151719.54"; exon_number "31";
chr5	StringTie	exon	90788071	90788310	1000	+	.	gene_id "MSTRG.151719"; transcript_id "MSTRG.151719.54"; exon_number "32";
chr5	StringTie	exon	90789702	90789851	1000	+	.	gene_id "MSTRG.151719"; transcript_id "MSTRG.151719.54"; exon_number "33";
chr5	StringTie	exon	90790873	90791346	1000	+	.	gene_id "MSTRG.151719"; transcript_id "MSTRG.151719.54"; exon_number "34";
chr5	StringTie	exon	90802739	90802882	1000	+	.	gene_id "MSTRG.151719"; transcript_id "MSTRG.151719.54"; exon_number "35";
chr5	StringTie	exon	90805284	90805458	1000	+	.	gene_id "MSTRG.151719"; transcript_id "MSTRG.151719.54"; exon_number "36";
chr5	StringTie	exon	90807602	90807737	1000	+	.	gene_id "MSTRG.151719"; transcript_id "MSTRG.151719.54"; exon_number "37";
chr5	StringTie	exon	90810233	90811338	1000	+	.	gene_id "MSTRG.151719"; transcript_id "MSTRG.151719.54"; exon_number "38";
chr5	StringTie	exon	90815619	90815736	1000	+	.	gene_id "MSTRG.151719"; transcript_id "MSTRG.151719.54"; exon_number "39";
chr5	StringTie	exon	90823425	90823596	1000	+	.	gene_id "MSTRG.151719"; transcript_id "MSTRG.151719.54"; exon_number "40";
chr5	StringTie	exon	90828944	90829186	1000	+	.	gene_id "MSTRG.151719"; transcript_id "MSTRG.151719.54"; exon_number "41";
chr5	StringTie	exon	90840578	90840985	1000	+	.	gene_id "MSTRG.151719"; transcript_id "MSTRG.151719.54"; exon_number "42";
chr5	StringTie	exon	90848637	90848821	1000	+	.	gene_id "MSTRG.151719"; transcript_id "MSTRG.151719.54"; exon_number "43";
chr5	StringTie	exon	90853284	90853533	1000	+	.	gene_id "MSTRG.151719"; transcript_id "MSTRG.151719.54"; exon_number "44";
chr5	StringTie	exon	90854062	90854201	1000	+	.	gene_id "MSTRG.151719"; transcript_id "MSTRG.151719.54"; exon_number "45";
chr5	StringTie	exon	90855741	90855901	1000	+	.	gene_id "MSTRG.151719"; transcript_id "MSTRG.151719.54"; exon_number "46";
chr5	StringTie	exon	90863757	90863857	1000	+	.	gene_id "MSTRG.151719"; transcript_id "MSTRG.151719.54"; exon_number "47";
chr5	StringTie	exon	90864577	90864606	1000	+	.	gene_id "MSTRG.151719"; transcript_id "MSTRG.151719.54"; exon_number "48";
chr5	StringTie	transcript	90720004	90793269	1000	+	.	gene_id "MSTRG.151719"; transcript_id "MSTRG.151719.55";
chr5	StringTie	exon	90720004	90720223	1000	+	.	gene_id "MSTRG.151719"; transcript_id "MSTRG.151719.55"; exon_number "1";
chr5	StringTie	exon	90720935	90721059	1000	+	.	gene_id "MSTRG.151719"; transcript_id "MSTRG.151719.55"; exon_number "2";
chr5	StringTie	exon	90724832	90724989	1000	+	.	gene_id "MSTRG.151719"; transcript_id "MSTRG.151719.55"; exon_number "3";
chr5	StringTie	exon	90725086	90725232	1000	+	.	gene_id "MSTRG.151719"; transcript_id "MSTRG.151719.55"; exon_number "4";
chr5	StringTie	exon	90725549	90725656	1000	+	.	gene_id "MSTRG.151719"; transcript_id "MSTRG.151719.55"; exon_number "5";
chr5	StringTie	exon	90728669	90728933	1000	+	.	gene_id "MSTRG.151719"; transcript_id "MSTRG.151719.55"; exon_number "6";
chr5	StringTie	exon	90729642	90729764	1000	+	.	gene_id "MSTRG.151719"; transcript_id "MSTRG.151719.55"; exon_number "7";
chr5	StringTie	exon	90745046	90745265	1000	+	.	gene_id "MSTRG.151719"; transcript_id "MSTRG.151719.55"; exon_number "8";
chr5	StringTie	exon	90745591	90745795	1000	+	.	gene_id "MSTRG.151719"; transcript_id "MSTRG.151719.55"; exon_number "9";
chr5	StringTie	exon	90750551	90750697	1000	+	.	gene_id "MSTRG.151719"; transcript_id "MSTRG.151719.55"; exon_number "10";
chr5	StringTie	exon	90753574	90753829	1000	+	.	gene_id "MSTRG.151719"; transcript_id "MSTRG.151719.55"; exon_number "11";
chr5	StringTie	exon	90754983	90755185	1000	+	.	gene_id "MSTRG.151719"; transcript_id "MSTRG.151719.55"; exon_number "12";
chr5	StringTie	exon	90756454	90756630	1000	+	.	gene_id "MSTRG.151719"; transcript_id "MSTRG.151719.55"; exon_number "13";
chr5	StringTie	exon	90756979	90757161	1000	+	.	gene_id "MSTRG.151719"; transcript_id "MSTRG.151719.55"; exon_number "14";
chr5	StringTie	exon	90759409	90759588	1000	+	.	gene_id "MSTRG.151719"; transcript_id "MSTRG.151719.55"; exon_number "15";
chr5	StringTie	exon	90763305	90763469	1000	+	.	gene_id "MSTRG.151719"; transcript_id "MSTRG.151719.55"; exon_number "16";
chr5	StringTie	exon	90774186	90774303	1000	+	.	gene_id "MSTRG.151719"; transcript_id "MSTRG.151719.55"; exon_number "17";
chr5	StringTie	exon	90776453	90776576	1000	+	.	gene_id "MSTRG.151719"; transcript_id "MSTRG.151719.55"; exon_number "18";
chr5	StringTie	exon	90777905	90778043	1000	+	.	gene_id "MSTRG.151719"; transcript_id "MSTRG.151719.55"; exon_number "19";
chr5	StringTie	exon	90778427	90778609	1000	+	.	gene_id "MSTRG.151719"; transcript_id "MSTRG.151719.55"; exon_number "20";
chr5	StringTie	exon	90778865	90779097	1000	+	.	gene_id "MSTRG.151719"; transcript_id "MSTRG.151719.55"; exon_number "21";
chr5	StringTie	exon	90781430	90781578	1000	+	.	gene_id "MSTRG.151719"; transcript_id "MSTRG.151719.55"; exon_number "22";
chr5	StringTie	exon	90783112	90783325	1000	+	.	gene_id "MSTRG.151719"; transcript_id "MSTRG.151719.55"; exon_number "23";
chr5	StringTie	exon	90783838	90784057	1000	+	.	gene_id "MSTRG.151719"; transcript_id "MSTRG.151719.55"; exon_number "24";
chr5	StringTie	exon	90788071	90788310	1000	+	.	gene_id "MSTRG.151719"; transcript_id "MSTRG.151719.55"; exon_number "25";
chr5	StringTie	exon	90789702	90789851	1000	+	.	gene_id "MSTRG.151719"; transcript_id "MSTRG.151719.55"; exon_number "26";
chr5	StringTie	exon	90790873	90793269	1000	+	.	gene_id "MSTRG.151719"; transcript_id "MSTRG.151719.55"; exon_number "27";
chr5	StringTie	transcript	90729144	91164215	1000	+	.	gene_id "MSTRG.151719"; transcript_id "MSTRG.151719.56";
chr5	StringTie	exon	90729144	90729174	1000	+	.	gene_id "MSTRG.151719"; transcript_id "MSTRG.151719.56"; exon_number "1";
chr5	StringTie	exon	90729642	90729764	1000	+	.	gene_id "MSTRG.151719"; transcript_id "MSTRG.151719.56"; exon_number "2";
chr5	StringTie	exon	90745046	90745265	1000	+	.	gene_id "MSTRG.151719"; transcript_id "MSTRG.151719.56"; exon_number "3";
chr5	StringTie	exon	90745591	90745795	1000	+	.	gene_id "MSTRG.151719"; transcript_id "MSTRG.151719.56"; exon_number "4";
chr5	StringTie	exon	90750551	90750697	1000	+	.	gene_id "MSTRG.151719"; transcript_id "MSTRG.151719.56"; exon_number "5";
chr5	StringTie	exon	90753574	90753829	1000	+	.	gene_id "MSTRG.151719"; transcript_id "MSTRG.151719.56"; exon_number "6";
chr5	StringTie	exon	90754983	90755185	1000	+	.	gene_id "MSTRG.151719"; transcript_id "MSTRG.151719.56"; exon_number "7";
chr5	StringTie	exon	90756979	90757161	1000	+	.	gene_id "MSTRG.151719"; transcript_id "MSTRG.151719.56"; exon_number "8";
chr5	StringTie	exon	90759409	90759588	1000	+	.	gene_id "MSTRG.151719"; transcript_id "MSTRG.151719.56"; exon_number "9";
chr5	StringTie	exon	90763305	90763469	1000	+	.	gene_id "MSTRG.151719"; transcript_id "MSTRG.151719.56"; exon_number "10";
chr5	StringTie	exon	90774186	90774303	1000	+	.	gene_id "MSTRG.151719"; transcript_id "MSTRG.151719.56"; exon_number "11";
chr5	StringTie	exon	90776453	90776576	1000	+	.	gene_id "MSTRG.151719"; transcript_id "MSTRG.151719.56"; exon_number "12";
chr5	StringTie	exon	90777905	90778043	1000	+	.	gene_id "MSTRG.151719"; transcript_id "MSTRG.151719.56"; exon_number "13";
chr5	StringTie	exon	90778427	90778609	1000	+	.	gene_id "MSTRG.151719"; transcript_id "MSTRG.151719.56"; exon_number "14";
chr5	StringTie	exon	90778865	90779097	1000	+	.	gene_id "MSTRG.151719"; transcript_id "MSTRG.151719.56"; exon_number "15";
chr5	StringTie	exon	90781430	90781578	1000	+	.	gene_id "MSTRG.151719"; transcript_id "MSTRG.151719.56"; exon_number "16";
chr5	StringTie	exon	90783124	90783325	1000	+	.	gene_id "MSTRG.151719"; transcript_id "MSTRG.151719.56"; exon_number "17";
chr5	StringTie	exon	90783838	90784057	1000	+	.	gene_id "MSTRG.151719"; transcript_id "MSTRG.151719.56"; exon_number "18";
chr5	StringTie	exon	90788071	90788310	1000	+	.	gene_id "MSTRG.151719"; transcript_id "MSTRG.151719.56"; exon_number "19";
chr5	StringTie	exon	90789702	90789851	1000	+	.	gene_id "MSTRG.151719"; transcript_id "MSTRG.151719.56"; exon_number "20";
chr5	StringTie	exon	90790873	90791346	1000	+	.	gene_id "MSTRG.151719"; transcript_id "MSTRG.151719.56"; exon_number "21";
chr5	StringTie	exon	90802739	90802882	1000	+	.	gene_id "MSTRG.151719"; transcript_id "MSTRG.151719.56"; exon_number "22";
chr5	StringTie	exon	90805284	90805458	1000	+	.	gene_id "MSTRG.151719"; transcript_id "MSTRG.151719.56"; exon_number "23";
chr5	StringTie	exon	90807602	90807737	1000	+	.	gene_id "MSTRG.151719"; transcript_id "MSTRG.151719.56"; exon_number "24";
chr5	StringTie	exon	90810233	90811338	1000	+	.	gene_id "MSTRG.151719"; transcript_id "MSTRG.151719.56"; exon_number "25";
chr5	StringTie	exon	90815619	90815736	1000	+	.	gene_id "MSTRG.151719"; transcript_id "MSTRG.151719.56"; exon_number "26";
chr5	StringTie	exon	90823425	90823596	1000	+	.	gene_id "MSTRG.151719"; transcript_id "MSTRG.151719.56"; exon_number "27";
chr5	StringTie	exon	90828944	90829186	1000	+	.	gene_id "MSTRG.151719"; transcript_id "MSTRG.151719.56"; exon_number "28";
chr5	StringTie	exon	90840578	90840985	1000	+	.	gene_id "MSTRG.151719"; transcript_id "MSTRG.151719.56"; exon_number "29";
chr5	StringTie	exon	90848637	90848821	1000	+	.	gene_id "MSTRG.151719"; transcript_id "MSTRG.151719.56"; exon_number "30";
chr5	StringTie	exon	90853284	90853533	1000	+	.	gene_id "MSTRG.151719"; transcript_id "MSTRG.151719.56"; exon_number "31";
chr5	StringTie	exon	90854062	90854201	1000	+	.	gene_id "MSTRG.151719"; transcript_id "MSTRG.151719.56"; exon_number "32";
chr5	StringTie	exon	90855741	90855901	1000	+	.	gene_id "MSTRG.151719"; transcript_id "MSTRG.151719.56"; exon_number "33";
chr5	StringTie	exon	90863757	90863857	1000	+	.	gene_id "MSTRG.151719"; transcript_id "MSTRG.151719.56"; exon_number "34";
chr5	StringTie	exon	90965415	90965531	1000	+	.	gene_id "MSTRG.151719"; transcript_id "MSTRG.151719.56"; exon_number "35";
chr5	StringTie	exon	90985344	90985522	1000	+	.	gene_id "MSTRG.151719"; transcript_id "MSTRG.151719.56"; exon_number "36";
chr5	StringTie	exon	91072447	91072604	1000	+	.	gene_id "MSTRG.151719"; transcript_id "MSTRG.151719.56"; exon_number "37";
chr5	StringTie	exon	91102219	91102340	1000	+	.	gene_id "MSTRG.151719"; transcript_id "MSTRG.151719.56"; exon_number "38";
chr5	StringTie	exon	91150030	91150221	1000	+	.	gene_id "MSTRG.151719"; transcript_id "MSTRG.151719.56"; exon_number "39";
chr5	StringTie	exon	91153221	91153398	1000	+	.	gene_id "MSTRG.151719"; transcript_id "MSTRG.151719.56"; exon_number "40";
chr5	StringTie	exon	91163782	91164215	1000	+	.	gene_id "MSTRG.151719"; transcript_id "MSTRG.151719.56"; exon_number "41";
chr5	StringTie	transcript	90750596	90779190	1000	+	.	gene_id "MSTRG.151719"; transcript_id "MSTRG.151719.57";
chr5	StringTie	exon	90750596	90750697	1000	+	.	gene_id "MSTRG.151719"; transcript_id "MSTRG.151719.57"; exon_number "1";
chr5	StringTie	exon	90754983	90755185	1000	+	.	gene_id "MSTRG.151719"; transcript_id "MSTRG.151719.57"; exon_number "2";
chr5	StringTie	exon	90756454	90756630	1000	+	.	gene_id "MSTRG.151719"; transcript_id "MSTRG.151719.57"; exon_number "3";
chr5	StringTie	exon	90756979	90757161	1000	+	.	gene_id "MSTRG.151719"; transcript_id "MSTRG.151719.57"; exon_number "4";
chr5	StringTie	exon	90759409	90759588	1000	+	.	gene_id "MSTRG.151719"; transcript_id "MSTRG.151719.57"; exon_number "5";
chr5	StringTie	exon	90763305	90763469	1000	+	.	gene_id "MSTRG.151719"; transcript_id "MSTRG.151719.57"; exon_number "6";
chr5	StringTie	exon	90774186	90774303	1000	+	.	gene_id "MSTRG.151719"; transcript_id "MSTRG.151719.57"; exon_number "7";
chr5	StringTie	exon	90776453	90776576	1000	+	.	gene_id "MSTRG.151719"; transcript_id "MSTRG.151719.57"; exon_number "8";
chr5	StringTie	exon	90777905	90778043	1000	+	.	gene_id "MSTRG.151719"; transcript_id "MSTRG.151719.57"; exon_number "9";
chr5	StringTie	exon	90778427	90778609	1000	+	.	gene_id "MSTRG.151719"; transcript_id "MSTRG.151719.57"; exon_number "10";
chr5	StringTie	exon	90778865	90779190	1000	+	.	gene_id "MSTRG.151719"; transcript_id "MSTRG.151719.57"; exon_number "11";
chr5	StringTie	transcript	90754609	91164215	1000	+	.	gene_id "MSTRG.151719"; transcript_id "MSTRG.151719.58";
chr5	StringTie	exon	90754609	90755185	1000	+	.	gene_id "MSTRG.151719"; transcript_id "MSTRG.151719.58"; exon_number "1";
chr5	StringTie	exon	90756454	90756630	1000	+	.	gene_id "MSTRG.151719"; transcript_id "MSTRG.151719.58"; exon_number "2";
chr5	StringTie	exon	90756979	90757161	1000	+	.	gene_id "MSTRG.151719"; transcript_id "MSTRG.151719.58"; exon_number "3";
chr5	StringTie	exon	90759409	90759588	1000	+	.	gene_id "MSTRG.151719"; transcript_id "MSTRG.151719.58"; exon_number "4";
chr5	StringTie	exon	90763305	90763469	1000	+	.	gene_id "MSTRG.151719"; transcript_id "MSTRG.151719.58"; exon_number "5";
chr5	StringTie	exon	90774186	90774303	1000	+	.	gene_id "MSTRG.151719"; transcript_id "MSTRG.151719.58"; exon_number "6";
chr5	StringTie	exon	90776453	90776576	1000	+	.	gene_id "MSTRG.151719"; transcript_id "MSTRG.151719.58"; exon_number "7";
chr5	StringTie	exon	90777905	90778043	1000	+	.	gene_id "MSTRG.151719"; transcript_id "MSTRG.151719.58"; exon_number "8";
chr5	StringTie	exon	90778427	90778609	1000	+	.	gene_id "MSTRG.151719"; transcript_id "MSTRG.151719.58"; exon_number "9";
chr5	StringTie	exon	90778865	90778949	1000	+	.	gene_id "MSTRG.151719"; transcript_id "MSTRG.151719.58"; exon_number "10";
chr5	StringTie	exon	90778974	90779097	1000	+	.	gene_id "MSTRG.151719"; transcript_id "MSTRG.151719.58"; exon_number "11";
chr5	StringTie	exon	90781430	90781578	1000	+	.	gene_id "MSTRG.151719"; transcript_id "MSTRG.151719.58"; exon_number "12";
chr5	StringTie	exon	90783124	90783325	1000	+	.	gene_id "MSTRG.151719"; transcript_id "MSTRG.151719.58"; exon_number "13";
chr5	StringTie	exon	90783838	90784057	1000	+	.	gene_id "MSTRG.151719"; transcript_id "MSTRG.151719.58"; exon_number "14";
chr5	StringTie	exon	90788071	90788310	1000	+	.	gene_id "MSTRG.151719"; transcript_id "MSTRG.151719.58"; exon_number "15";
chr5	StringTie	exon	90789702	90789851	1000	+	.	gene_id "MSTRG.151719"; transcript_id "MSTRG.151719.58"; exon_number "16";
chr5	StringTie	exon	90790873	90791346	1000	+	.	gene_id "MSTRG.151719"; transcript_id "MSTRG.151719.58"; exon_number "17";
chr5	StringTie	exon	90802739	90802882	1000	+	.	gene_id "MSTRG.151719"; transcript_id "MSTRG.151719.58"; exon_number "18";
chr5	StringTie	exon	90805284	90805458	1000	+	.	gene_id "MSTRG.151719"; transcript_id "MSTRG.151719.58"; exon_number "19";
chr5	StringTie	exon	90807602	90807737	1000	+	.	gene_id "MSTRG.151719"; transcript_id "MSTRG.151719.58"; exon_number "20";
chr5	StringTie	exon	90810233	90811338	1000	+	.	gene_id "MSTRG.151719"; transcript_id "MSTRG.151719.58"; exon_number "21";
chr5	StringTie	exon	90815619	90815736	1000	+	.	gene_id "MSTRG.151719"; transcript_id "MSTRG.151719.58"; exon_number "22";
chr5	StringTie	exon	90823425	90823596	1000	+	.	gene_id "MSTRG.151719"; transcript_id "MSTRG.151719.58"; exon_number "23";
chr5	StringTie	exon	90828944	90829186	1000	+	.	gene_id "MSTRG.151719"; transcript_id "MSTRG.151719.58"; exon_number "24";
chr5	StringTie	exon	90840578	90840985	1000	+	.	gene_id "MSTRG.151719"; transcript_id "MSTRG.151719.58"; exon_number "25";
chr5	StringTie	exon	90848637	90848821	1000	+	.	gene_id "MSTRG.151719"; transcript_id "MSTRG.151719.58"; exon_number "26";
chr5	StringTie	exon	90853284	90853533	1000	+	.	gene_id "MSTRG.151719"; transcript_id "MSTRG.151719.58"; exon_number "27";
chr5	StringTie	exon	90854062	90854201	1000	+	.	gene_id "MSTRG.151719"; transcript_id "MSTRG.151719.58"; exon_number "28";
chr5	StringTie	exon	90855741	90855901	1000	+	.	gene_id "MSTRG.151719"; transcript_id "MSTRG.151719.58"; exon_number "29";
chr5	StringTie	exon	90863757	90863857	1000	+	.	gene_id "MSTRG.151719"; transcript_id "MSTRG.151719.58"; exon_number "30";
chr5	StringTie	exon	90965415	90965531	1000	+	.	gene_id "MSTRG.151719"; transcript_id "MSTRG.151719.58"; exon_number "31";
chr5	StringTie	exon	90985344	90985522	1000	+	.	gene_id "MSTRG.151719"; transcript_id "MSTRG.151719.58"; exon_number "32";
chr5	StringTie	exon	91072447	91072604	1000	+	.	gene_id "MSTRG.151719"; transcript_id "MSTRG.151719.58"; exon_number "33";
chr5	StringTie	exon	91102219	91102340	1000	+	.	gene_id "MSTRG.151719"; transcript_id "MSTRG.151719.58"; exon_number "34";
chr5	StringTie	exon	91150030	91150221	1000	+	.	gene_id "MSTRG.151719"; transcript_id "MSTRG.151719.58"; exon_number "35";
chr5	StringTie	exon	91153221	91153398	1000	+	.	gene_id "MSTRG.151719"; transcript_id "MSTRG.151719.58"; exon_number "36";
chr5	StringTie	exon	91163782	91164215	1000	+	.	gene_id "MSTRG.151719"; transcript_id "MSTRG.151719.58"; exon_number "37";
chr5	StringTie	transcript	90778201	90800884	1000	+	.	gene_id "MSTRG.151719"; transcript_id "MSTRG.151719.59";
chr5	StringTie	exon	90778201	90778290	1000	+	.	gene_id "MSTRG.151719"; transcript_id "MSTRG.151719.59"; exon_number "1";
chr5	StringTie	exon	90778427	90778609	1000	+	.	gene_id "MSTRG.151719"; transcript_id "MSTRG.151719.59"; exon_number "2";
chr5	StringTie	exon	90778865	90779097	1000	+	.	gene_id "MSTRG.151719"; transcript_id "MSTRG.151719.59"; exon_number "3";
chr5	StringTie	exon	90781430	90781578	1000	+	.	gene_id "MSTRG.151719"; transcript_id "MSTRG.151719.59"; exon_number "4";
chr5	StringTie	exon	90783124	90783325	1000	+	.	gene_id "MSTRG.151719"; transcript_id "MSTRG.151719.59"; exon_number "5";
chr5	StringTie	exon	90783838	90784057	1000	+	.	gene_id "MSTRG.151719"; transcript_id "MSTRG.151719.59"; exon_number "6";
chr5	StringTie	exon	90788071	90788310	1000	+	.	gene_id "MSTRG.151719"; transcript_id "MSTRG.151719.59"; exon_number "7";
chr5	StringTie	exon	90789702	90789851	1000	+	.	gene_id "MSTRG.151719"; transcript_id "MSTRG.151719.59"; exon_number "8";
chr5	StringTie	exon	90790873	90791346	1000	+	.	gene_id "MSTRG.151719"; transcript_id "MSTRG.151719.59"; exon_number "9";
chr5	StringTie	exon	90792781	90800884	1000	+	.	gene_id "MSTRG.151719"; transcript_id "MSTRG.151719.59"; exon_number "10";
chr5	StringTie	transcript	90614779	90867781	1000	+	.	gene_id "MSTRG.151719"; transcript_id "MSTRG.151719.6";
chr5	StringTie	exon	90614779	90615019	1000	+	.	gene_id "MSTRG.151719"; transcript_id "MSTRG.151719.6"; exon_number "1";
chr5	StringTie	exon	90617804	90617953	1000	+	.	gene_id "MSTRG.151719"; transcript_id "MSTRG.151719.6"; exon_number "2";
chr5	StringTie	exon	90619086	90619181	1000	+	.	gene_id "MSTRG.151719"; transcript_id "MSTRG.151719.6"; exon_number "3";
chr5	StringTie	exon	90622597	90622701	1000	+	.	gene_id "MSTRG.151719"; transcript_id "MSTRG.151719.6"; exon_number "4";
chr5	StringTie	exon	90625130	90625243	1000	+	.	gene_id "MSTRG.151719"; transcript_id "MSTRG.151719.6"; exon_number "5";
chr5	StringTie	exon	90627211	90627776	1000	+	.	gene_id "MSTRG.151719"; transcript_id "MSTRG.151719.6"; exon_number "6";
chr5	StringTie	exon	90628562	90628832	1000	+	.	gene_id "MSTRG.151719"; transcript_id "MSTRG.151719.6"; exon_number "7";
chr5	StringTie	exon	90629210	90629539	1000	+	.	gene_id "MSTRG.151719"; transcript_id "MSTRG.151719.6"; exon_number "8";
chr5	StringTie	exon	90635114	90635290	1000	+	.	gene_id "MSTRG.151719"; transcript_id "MSTRG.151719.6"; exon_number "9";
chr5	StringTie	exon	90637725	90637948	1000	+	.	gene_id "MSTRG.151719"; transcript_id "MSTRG.151719.6"; exon_number "10";
chr5	StringTie	exon	90642636	90642762	1000	+	.	gene_id "MSTRG.151719"; transcript_id "MSTRG.151719.6"; exon_number "11";
chr5	StringTie	exon	90642856	90643041	1000	+	.	gene_id "MSTRG.151719"; transcript_id "MSTRG.151719.6"; exon_number "12";
chr5	StringTie	exon	90643803	90643983	1000	+	.	gene_id "MSTRG.151719"; transcript_id "MSTRG.151719.6"; exon_number "13";
chr5	StringTie	exon	90644706	90644869	1000	+	.	gene_id "MSTRG.151719"; transcript_id "MSTRG.151719.6"; exon_number "14";
chr5	StringTie	exon	90645968	90646091	1000	+	.	gene_id "MSTRG.151719"; transcript_id "MSTRG.151719.6"; exon_number "15";
chr5	StringTie	exon	90647498	90647764	1000	+	.	gene_id "MSTRG.151719"; transcript_id "MSTRG.151719.6"; exon_number "16";
chr5	StringTie	exon	90651604	90651730	1000	+	.	gene_id "MSTRG.151719"; transcript_id "MSTRG.151719.6"; exon_number "17";
chr5	StringTie	exon	90652346	90652563	1000	+	.	gene_id "MSTRG.151719"; transcript_id "MSTRG.151719.6"; exon_number "18";
chr5	StringTie	exon	90653209	90653952	1000	+	.	gene_id "MSTRG.151719"; transcript_id "MSTRG.151719.6"; exon_number "19";
chr5	StringTie	exon	90657905	90658278	1000	+	.	gene_id "MSTRG.151719"; transcript_id "MSTRG.151719.6"; exon_number "20";
chr5	StringTie	exon	90672546	90672722	1000	+	.	gene_id "MSTRG.151719"; transcript_id "MSTRG.151719.6"; exon_number "21";
chr5	StringTie	exon	90674054	90674234	1000	+	.	gene_id "MSTRG.151719"; transcript_id "MSTRG.151719.6"; exon_number "22";
chr5	StringTie	exon	90675243	90675445	1000	+	.	gene_id "MSTRG.151719"; transcript_id "MSTRG.151719.6"; exon_number "23";
chr5	StringTie	exon	90676080	90676209	1000	+	.	gene_id "MSTRG.151719"; transcript_id "MSTRG.151719.6"; exon_number "24";
chr5	StringTie	exon	90681315	90681454	1000	+	.	gene_id "MSTRG.151719"; transcript_id "MSTRG.151719.6"; exon_number "25";
chr5	StringTie	exon	90683586	90684195	1000	+	.	gene_id "MSTRG.151719"; transcript_id "MSTRG.151719.6"; exon_number "26";
chr5	StringTie	exon	90685780	90685995	1000	+	.	gene_id "MSTRG.151719"; transcript_id "MSTRG.151719.6"; exon_number "27";
chr5	StringTie	exon	90689861	90690076	1000	+	.	gene_id "MSTRG.151719"; transcript_id "MSTRG.151719.6"; exon_number "28";
chr5	StringTie	exon	90690797	90690958	1000	+	.	gene_id "MSTRG.151719"; transcript_id "MSTRG.151719.6"; exon_number "29";
chr5	StringTie	exon	90692605	90692786	1000	+	.	gene_id "MSTRG.151719"; transcript_id "MSTRG.151719.6"; exon_number "30";
chr5	StringTie	exon	90693890	90694701	1000	+	.	gene_id "MSTRG.151719"; transcript_id "MSTRG.151719.6"; exon_number "31";
chr5	StringTie	exon	90696937	90697146	1000	+	.	gene_id "MSTRG.151719"; transcript_id "MSTRG.151719.6"; exon_number "32";
chr5	StringTie	exon	90703665	90703795	1000	+	.	gene_id "MSTRG.151719"; transcript_id "MSTRG.151719.6"; exon_number "33";
chr5	StringTie	exon	90704389	90704488	1000	+	.	gene_id "MSTRG.151719"; transcript_id "MSTRG.151719.6"; exon_number "34";
chr5	StringTie	exon	90705400	90705579	1000	+	.	gene_id "MSTRG.151719"; transcript_id "MSTRG.151719.6"; exon_number "35";
chr5	StringTie	exon	90706231	90706394	1000	+	.	gene_id "MSTRG.151719"; transcript_id "MSTRG.151719.6"; exon_number "36";
chr5	StringTie	exon	90708816	90708909	1000	+	.	gene_id "MSTRG.151719"; transcript_id "MSTRG.151719.6"; exon_number "37";
chr5	StringTie	exon	90710981	90711059	1000	+	.	gene_id "MSTRG.151719"; transcript_id "MSTRG.151719.6"; exon_number "38";
chr5	StringTie	exon	90711184	90711322	1000	+	.	gene_id "MSTRG.151719"; transcript_id "MSTRG.151719.6"; exon_number "39";
chr5	StringTie	exon	90712287	90712428	1000	+	.	gene_id "MSTRG.151719"; transcript_id "MSTRG.151719.6"; exon_number "40";
chr5	StringTie	exon	90716467	90716729	1000	+	.	gene_id "MSTRG.151719"; transcript_id "MSTRG.151719.6"; exon_number "41";
chr5	StringTie	exon	90720048	90720223	1000	+	.	gene_id "MSTRG.151719"; transcript_id "MSTRG.151719.6"; exon_number "42";
chr5	StringTie	exon	90720935	90721059	1000	+	.	gene_id "MSTRG.151719"; transcript_id "MSTRG.151719.6"; exon_number "43";
chr5	StringTie	exon	90724832	90724989	1000	+	.	gene_id "MSTRG.151719"; transcript_id "MSTRG.151719.6"; exon_number "44";
chr5	StringTie	exon	90725086	90725232	1000	+	.	gene_id "MSTRG.151719"; transcript_id "MSTRG.151719.6"; exon_number "45";
chr5	StringTie	exon	90725549	90725656	1000	+	.	gene_id "MSTRG.151719"; transcript_id "MSTRG.151719.6"; exon_number "46";
chr5	StringTie	exon	90728669	90728933	1000	+	.	gene_id "MSTRG.151719"; transcript_id "MSTRG.151719.6"; exon_number "47";
chr5	StringTie	exon	90729642	90729764	1000	+	.	gene_id "MSTRG.151719"; transcript_id "MSTRG.151719.6"; exon_number "48";
chr5	StringTie	exon	90745046	90745265	1000	+	.	gene_id "MSTRG.151719"; transcript_id "MSTRG.151719.6"; exon_number "49";
chr5	StringTie	exon	90745591	90745795	1000	+	.	gene_id "MSTRG.151719"; transcript_id "MSTRG.151719.6"; exon_number "50";
chr5	StringTie	exon	90750551	90750697	1000	+	.	gene_id "MSTRG.151719"; transcript_id "MSTRG.151719.6"; exon_number "51";
chr5	StringTie	exon	90753574	90753829	1000	+	.	gene_id "MSTRG.151719"; transcript_id "MSTRG.151719.6"; exon_number "52";
chr5	StringTie	exon	90754983	90755185	1000	+	.	gene_id "MSTRG.151719"; transcript_id "MSTRG.151719.6"; exon_number "53";
chr5	StringTie	exon	90756454	90756630	1000	+	.	gene_id "MSTRG.151719"; transcript_id "MSTRG.151719.6"; exon_number "54";
chr5	StringTie	exon	90756979	90757161	1000	+	.	gene_id "MSTRG.151719"; transcript_id "MSTRG.151719.6"; exon_number "55";
chr5	StringTie	exon	90759409	90759588	1000	+	.	gene_id "MSTRG.151719"; transcript_id "MSTRG.151719.6"; exon_number "56";
chr5	StringTie	exon	90763305	90763469	1000	+	.	gene_id "MSTRG.151719"; transcript_id "MSTRG.151719.6"; exon_number "57";
chr5	StringTie	exon	90774186	90774303	1000	+	.	gene_id "MSTRG.151719"; transcript_id "MSTRG.151719.6"; exon_number "58";
chr5	StringTie	exon	90776453	90776576	1000	+	.	gene_id "MSTRG.151719"; transcript_id "MSTRG.151719.6"; exon_number "59";
chr5	StringTie	exon	90777905	90778043	1000	+	.	gene_id "MSTRG.151719"; transcript_id "MSTRG.151719.6"; exon_number "60";
chr5	StringTie	exon	90778427	90778609	1000	+	.	gene_id "MSTRG.151719"; transcript_id "MSTRG.151719.6"; exon_number "61";
chr5	StringTie	exon	90778865	90779097	1000	+	.	gene_id "MSTRG.151719"; transcript_id "MSTRG.151719.6"; exon_number "62";
chr5	StringTie	exon	90781430	90781578	1000	+	.	gene_id "MSTRG.151719"; transcript_id "MSTRG.151719.6"; exon_number "63";
chr5	StringTie	exon	90783124	90783325	1000	+	.	gene_id "MSTRG.151719"; transcript_id "MSTRG.151719.6"; exon_number "64";
chr5	StringTie	exon	90783838	90784057	1000	+	.	gene_id "MSTRG.151719"; transcript_id "MSTRG.151719.6"; exon_number "65";
chr5	StringTie	exon	90788071	90788310	1000	+	.	gene_id "MSTRG.151719"; transcript_id "MSTRG.151719.6"; exon_number "66";
chr5	StringTie	exon	90789702	90789851	1000	+	.	gene_id "MSTRG.151719"; transcript_id "MSTRG.151719.6"; exon_number "67";
chr5	StringTie	exon	90790873	90791346	1000	+	.	gene_id "MSTRG.151719"; transcript_id "MSTRG.151719.6"; exon_number "68";
chr5	StringTie	exon	90802739	90802882	1000	+	.	gene_id "MSTRG.151719"; transcript_id "MSTRG.151719.6"; exon_number "69";
chr5	StringTie	exon	90805284	90805458	1000	+	.	gene_id "MSTRG.151719"; transcript_id "MSTRG.151719.6"; exon_number "70";
chr5	StringTie	exon	90807602	90807737	1000	+	.	gene_id "MSTRG.151719"; transcript_id "MSTRG.151719.6"; exon_number "71";
chr5	StringTie	exon	90810233	90811338	1000	+	.	gene_id "MSTRG.151719"; transcript_id "MSTRG.151719.6"; exon_number "72";
chr5	StringTie	exon	90815619	90815736	1000	+	.	gene_id "MSTRG.151719"; transcript_id "MSTRG.151719.6"; exon_number "73";
chr5	StringTie	exon	90823425	90823596	1000	+	.	gene_id "MSTRG.151719"; transcript_id "MSTRG.151719.6"; exon_number "74";
chr5	StringTie	exon	90828944	90829186	1000	+	.	gene_id "MSTRG.151719"; transcript_id "MSTRG.151719.6"; exon_number "75";
chr5	StringTie	exon	90840578	90840985	1000	+	.	gene_id "MSTRG.151719"; transcript_id "MSTRG.151719.6"; exon_number "76";
chr5	StringTie	exon	90848637	90848821	1000	+	.	gene_id "MSTRG.151719"; transcript_id "MSTRG.151719.6"; exon_number "77";
chr5	StringTie	exon	90853284	90853533	1000	+	.	gene_id "MSTRG.151719"; transcript_id "MSTRG.151719.6"; exon_number "78";
chr5	StringTie	exon	90854062	90854201	1000	+	.	gene_id "MSTRG.151719"; transcript_id "MSTRG.151719.6"; exon_number "79";
chr5	StringTie	exon	90855741	90855901	1000	+	.	gene_id "MSTRG.151719"; transcript_id "MSTRG.151719.6"; exon_number "80";
chr5	StringTie	exon	90863757	90863857	1000	+	.	gene_id "MSTRG.151719"; transcript_id "MSTRG.151719.6"; exon_number "81";
chr5	StringTie	exon	90867497	90867781	1000	+	.	gene_id "MSTRG.151719"; transcript_id "MSTRG.151719.6"; exon_number "82";
chr5	StringTie	transcript	90788104	90793205	1000	+	.	gene_id "MSTRG.151719"; transcript_id "MSTRG.151719.61";
chr5	StringTie	exon	90788104	90788310	1000	+	.	gene_id "MSTRG.151719"; transcript_id "MSTRG.151719.61"; exon_number "1";
chr5	StringTie	exon	90789702	90789851	1000	+	.	gene_id "MSTRG.151719"; transcript_id "MSTRG.151719.61"; exon_number "2";
chr5	StringTie	exon	90790929	90791346	1000	+	.	gene_id "MSTRG.151719"; transcript_id "MSTRG.151719.61"; exon_number "3";
chr5	StringTie	exon	90792781	90793205	1000	+	.	gene_id "MSTRG.151719"; transcript_id "MSTRG.151719.61"; exon_number "4";
chr5	StringTie	transcript	90820185	90864606	1000	+	.	gene_id "MSTRG.151719"; transcript_id "MSTRG.151719.64";
chr5	StringTie	exon	90820185	90822097	1000	+	.	gene_id "MSTRG.151719"; transcript_id "MSTRG.151719.64"; exon_number "1";
chr5	StringTie	exon	90823425	90823596	1000	+	.	gene_id "MSTRG.151719"; transcript_id "MSTRG.151719.64"; exon_number "2";
chr5	StringTie	exon	90828944	90829186	1000	+	.	gene_id "MSTRG.151719"; transcript_id "MSTRG.151719.64"; exon_number "3";
chr5	StringTie	exon	90840578	90840985	1000	+	.	gene_id "MSTRG.151719"; transcript_id "MSTRG.151719.64"; exon_number "4";
chr5	StringTie	exon	90848637	90848821	1000	+	.	gene_id "MSTRG.151719"; transcript_id "MSTRG.151719.64"; exon_number "5";
chr5	StringTie	exon	90853284	90853533	1000	+	.	gene_id "MSTRG.151719"; transcript_id "MSTRG.151719.64"; exon_number "6";
chr5	StringTie	exon	90854062	90854201	1000	+	.	gene_id "MSTRG.151719"; transcript_id "MSTRG.151719.64"; exon_number "7";
chr5	StringTie	exon	90855741	90855901	1000	+	.	gene_id "MSTRG.151719"; transcript_id "MSTRG.151719.64"; exon_number "8";
chr5	StringTie	exon	90863757	90863857	1000	+	.	gene_id "MSTRG.151719"; transcript_id "MSTRG.151719.64"; exon_number "9";
chr5	StringTie	exon	90864577	90864606	1000	+	.	gene_id "MSTRG.151719"; transcript_id "MSTRG.151719.64"; exon_number "10";
chr5	StringTie	transcript	90820292	90864623	1000	+	.	gene_id "MSTRG.151719"; transcript_id "MSTRG.151719.65";
chr5	StringTie	exon	90820292	90822182	1000	+	.	gene_id "MSTRG.151719"; transcript_id "MSTRG.151719.65"; exon_number "1";
chr5	StringTie	exon	90823425	90823596	1000	+	.	gene_id "MSTRG.151719"; transcript_id "MSTRG.151719.65"; exon_number "2";
chr5	StringTie	exon	90828944	90829186	1000	+	.	gene_id "MSTRG.151719"; transcript_id "MSTRG.151719.65"; exon_number "3";
chr5	StringTie	exon	90840578	90840985	1000	+	.	gene_id "MSTRG.151719"; transcript_id "MSTRG.151719.65"; exon_number "4";
chr5	StringTie	exon	90848637	90848821	1000	+	.	gene_id "MSTRG.151719"; transcript_id "MSTRG.151719.65"; exon_number "5";
chr5	StringTie	exon	90853284	90853533	1000	+	.	gene_id "MSTRG.151719"; transcript_id "MSTRG.151719.65"; exon_number "6";
chr5	StringTie	exon	90854062	90854201	1000	+	.	gene_id "MSTRG.151719"; transcript_id "MSTRG.151719.65"; exon_number "7";
chr5	StringTie	exon	90855741	90855901	1000	+	.	gene_id "MSTRG.151719"; transcript_id "MSTRG.151719.65"; exon_number "8";
chr5	StringTie	exon	90863757	90863857	1000	+	.	gene_id "MSTRG.151719"; transcript_id "MSTRG.151719.65"; exon_number "9";
chr5	StringTie	exon	90864577	90864623	1000	+	.	gene_id "MSTRG.151719"; transcript_id "MSTRG.151719.65"; exon_number "10";
chr5	StringTie	transcript	90821986	91164223	1000	+	.	gene_id "MSTRG.151719"; transcript_id "MSTRG.151719.66";
chr5	StringTie	exon	90821986	90822097	1000	+	.	gene_id "MSTRG.151719"; transcript_id "MSTRG.151719.66"; exon_number "1";
chr5	StringTie	exon	90965415	90965531	1000	+	.	gene_id "MSTRG.151719"; transcript_id "MSTRG.151719.66"; exon_number "2";
chr5	StringTie	exon	90985344	90985522	1000	+	.	gene_id "MSTRG.151719"; transcript_id "MSTRG.151719.66"; exon_number "3";
chr5	StringTie	exon	91072447	91072604	1000	+	.	gene_id "MSTRG.151719"; transcript_id "MSTRG.151719.66"; exon_number "4";
chr5	StringTie	exon	91102219	91102340	1000	+	.	gene_id "MSTRG.151719"; transcript_id "MSTRG.151719.66"; exon_number "5";
chr5	StringTie	exon	91150030	91150221	1000	+	.	gene_id "MSTRG.151719"; transcript_id "MSTRG.151719.66"; exon_number "6";
chr5	StringTie	exon	91153221	91153398	1000	+	.	gene_id "MSTRG.151719"; transcript_id "MSTRG.151719.66"; exon_number "7";
chr5	StringTie	exon	91163782	91164223	1000	+	.	gene_id "MSTRG.151719"; transcript_id "MSTRG.151719.66"; exon_number "8";
chr5	StringTie	transcript	90839210	91164412	1000	+	.	gene_id "MSTRG.151719"; transcript_id "MSTRG.151719.67";
chr5	StringTie	exon	90839210	90839357	1000	+	.	gene_id "MSTRG.151719"; transcript_id "MSTRG.151719.67"; exon_number "1";
chr5	StringTie	exon	90840578	90840985	1000	+	.	gene_id "MSTRG.151719"; transcript_id "MSTRG.151719.67"; exon_number "2";
chr5	StringTie	exon	90848637	90848821	1000	+	.	gene_id "MSTRG.151719"; transcript_id "MSTRG.151719.67"; exon_number "3";
chr5	StringTie	exon	90853284	90853533	1000	+	.	gene_id "MSTRG.151719"; transcript_id "MSTRG.151719.67"; exon_number "4";
chr5	StringTie	exon	90854062	90854201	1000	+	.	gene_id "MSTRG.151719"; transcript_id "MSTRG.151719.67"; exon_number "5";
chr5	StringTie	exon	90855741	90855901	1000	+	.	gene_id "MSTRG.151719"; transcript_id "MSTRG.151719.67"; exon_number "6";
chr5	StringTie	exon	90863757	90863857	1000	+	.	gene_id "MSTRG.151719"; transcript_id "MSTRG.151719.67"; exon_number "7";
chr5	StringTie	exon	90965415	90965531	1000	+	.	gene_id "MSTRG.151719"; transcript_id "MSTRG.151719.67"; exon_number "8";
chr5	StringTie	exon	90985344	90985522	1000	+	.	gene_id "MSTRG.151719"; transcript_id "MSTRG.151719.67"; exon_number "9";
chr5	StringTie	exon	91072447	91072604	1000	+	.	gene_id "MSTRG.151719"; transcript_id "MSTRG.151719.67"; exon_number "10";
chr5	StringTie	exon	91102219	91102340	1000	+	.	gene_id "MSTRG.151719"; transcript_id "MSTRG.151719.67"; exon_number "11";
chr5	StringTie	exon	91150030	91150221	1000	+	.	gene_id "MSTRG.151719"; transcript_id "MSTRG.151719.67"; exon_number "12";
chr5	StringTie	exon	91153221	91153398	1000	+	.	gene_id "MSTRG.151719"; transcript_id "MSTRG.151719.67"; exon_number "13";
chr5	StringTie	exon	91163782	91164412	1000	+	.	gene_id "MSTRG.151719"; transcript_id "MSTRG.151719.67"; exon_number "14";
chr5	StringTie	transcript	90846390	90867716	1000	+	.	gene_id "MSTRG.151719"; transcript_id "MSTRG.151719.68";
chr5	StringTie	exon	90846390	90846599	1000	+	.	gene_id "MSTRG.151719"; transcript_id "MSTRG.151719.68"; exon_number "1";
chr5	StringTie	exon	90848637	90848821	1000	+	.	gene_id "MSTRG.151719"; transcript_id "MSTRG.151719.68"; exon_number "2";
chr5	StringTie	exon	90853284	90853533	1000	+	.	gene_id "MSTRG.151719"; transcript_id "MSTRG.151719.68"; exon_number "3";
chr5	StringTie	exon	90854062	90854201	1000	+	.	gene_id "MSTRG.151719"; transcript_id "MSTRG.151719.68"; exon_number "4";
chr5	StringTie	exon	90855741	90855901	1000	+	.	gene_id "MSTRG.151719"; transcript_id "MSTRG.151719.68"; exon_number "5";
chr5	StringTie	exon	90863757	90863857	1000	+	.	gene_id "MSTRG.151719"; transcript_id "MSTRG.151719.68"; exon_number "6";
chr5	StringTie	exon	90867497	90867716	1000	+	.	gene_id "MSTRG.151719"; transcript_id "MSTRG.151719.68"; exon_number "7";
chr5	StringTie	transcript	90614781	90864890	1000	+	.	gene_id "MSTRG.151719"; transcript_id "MSTRG.151719.7";
chr5	StringTie	exon	90614781	90615019	1000	+	.	gene_id "MSTRG.151719"; transcript_id "MSTRG.151719.7"; exon_number "1";
chr5	StringTie	exon	90617804	90617953	1000	+	.	gene_id "MSTRG.151719"; transcript_id "MSTRG.151719.7"; exon_number "2";
chr5	StringTie	exon	90619086	90619181	1000	+	.	gene_id "MSTRG.151719"; transcript_id "MSTRG.151719.7"; exon_number "3";
chr5	StringTie	exon	90622597	90622701	1000	+	.	gene_id "MSTRG.151719"; transcript_id "MSTRG.151719.7"; exon_number "4";
chr5	StringTie	exon	90625130	90625243	1000	+	.	gene_id "MSTRG.151719"; transcript_id "MSTRG.151719.7"; exon_number "5";
chr5	StringTie	exon	90627211	90627776	1000	+	.	gene_id "MSTRG.151719"; transcript_id "MSTRG.151719.7"; exon_number "6";
chr5	StringTie	exon	90628562	90628832	1000	+	.	gene_id "MSTRG.151719"; transcript_id "MSTRG.151719.7"; exon_number "7";
chr5	StringTie	exon	90629210	90629539	1000	+	.	gene_id "MSTRG.151719"; transcript_id "MSTRG.151719.7"; exon_number "8";
chr5	StringTie	exon	90635114	90635290	1000	+	.	gene_id "MSTRG.151719"; transcript_id "MSTRG.151719.7"; exon_number "9";
chr5	StringTie	exon	90637725	90637948	1000	+	.	gene_id "MSTRG.151719"; transcript_id "MSTRG.151719.7"; exon_number "10";
chr5	StringTie	exon	90642636	90642762	1000	+	.	gene_id "MSTRG.151719"; transcript_id "MSTRG.151719.7"; exon_number "11";
chr5	StringTie	exon	90642856	90643041	1000	+	.	gene_id "MSTRG.151719"; transcript_id "MSTRG.151719.7"; exon_number "12";
chr5	StringTie	exon	90643803	90643983	1000	+	.	gene_id "MSTRG.151719"; transcript_id "MSTRG.151719.7"; exon_number "13";
chr5	StringTie	exon	90644706	90644869	1000	+	.	gene_id "MSTRG.151719"; transcript_id "MSTRG.151719.7"; exon_number "14";
chr5	StringTie	exon	90645968	90646091	1000	+	.	gene_id "MSTRG.151719"; transcript_id "MSTRG.151719.7"; exon_number "15";
chr5	StringTie	exon	90647498	90647764	1000	+	.	gene_id "MSTRG.151719"; transcript_id "MSTRG.151719.7"; exon_number "16";
chr5	StringTie	exon	90651604	90651730	1000	+	.	gene_id "MSTRG.151719"; transcript_id "MSTRG.151719.7"; exon_number "17";
chr5	StringTie	exon	90652346	90652563	1000	+	.	gene_id "MSTRG.151719"; transcript_id "MSTRG.151719.7"; exon_number "18";
chr5	StringTie	exon	90653209	90653952	1000	+	.	gene_id "MSTRG.151719"; transcript_id "MSTRG.151719.7"; exon_number "19";
chr5	StringTie	exon	90657905	90658278	1000	+	.	gene_id "MSTRG.151719"; transcript_id "MSTRG.151719.7"; exon_number "20";
chr5	StringTie	exon	90672546	90672722	1000	+	.	gene_id "MSTRG.151719"; transcript_id "MSTRG.151719.7"; exon_number "21";
chr5	StringTie	exon	90674054	90674234	1000	+	.	gene_id "MSTRG.151719"; transcript_id "MSTRG.151719.7"; exon_number "22";
chr5	StringTie	exon	90675243	90675445	1000	+	.	gene_id "MSTRG.151719"; transcript_id "MSTRG.151719.7"; exon_number "23";
chr5	StringTie	exon	90676080	90676209	1000	+	.	gene_id "MSTRG.151719"; transcript_id "MSTRG.151719.7"; exon_number "24";
chr5	StringTie	exon	90679552	90679629	1000	+	.	gene_id "MSTRG.151719"; transcript_id "MSTRG.151719.7"; exon_number "25";
chr5	StringTie	exon	90681315	90681454	1000	+	.	gene_id "MSTRG.151719"; transcript_id "MSTRG.151719.7"; exon_number "26";
chr5	StringTie	exon	90683586	90684195	1000	+	.	gene_id "MSTRG.151719"; transcript_id "MSTRG.151719.7"; exon_number "27";
chr5	StringTie	exon	90685780	90685995	1000	+	.	gene_id "MSTRG.151719"; transcript_id "MSTRG.151719.7"; exon_number "28";
chr5	StringTie	exon	90689861	90690076	1000	+	.	gene_id "MSTRG.151719"; transcript_id "MSTRG.151719.7"; exon_number "29";
chr5	StringTie	exon	90690797	90691041	1000	+	.	gene_id "MSTRG.151719"; transcript_id "MSTRG.151719.7"; exon_number "30";
chr5	StringTie	exon	90692605	90692786	1000	+	.	gene_id "MSTRG.151719"; transcript_id "MSTRG.151719.7"; exon_number "31";
chr5	StringTie	exon	90693890	90694701	1000	+	.	gene_id "MSTRG.151719"; transcript_id "MSTRG.151719.7"; exon_number "32";
chr5	StringTie	exon	90696937	90697146	1000	+	.	gene_id "MSTRG.151719"; transcript_id "MSTRG.151719.7"; exon_number "33";
chr5	StringTie	exon	90703665	90703795	1000	+	.	gene_id "MSTRG.151719"; transcript_id "MSTRG.151719.7"; exon_number "34";
chr5	StringTie	exon	90704389	90704488	1000	+	.	gene_id "MSTRG.151719"; transcript_id "MSTRG.151719.7"; exon_number "35";
chr5	StringTie	exon	90705400	90705579	1000	+	.	gene_id "MSTRG.151719"; transcript_id "MSTRG.151719.7"; exon_number "36";
chr5	StringTie	exon	90706231	90706394	1000	+	.	gene_id "MSTRG.151719"; transcript_id "MSTRG.151719.7"; exon_number "37";
chr5	StringTie	exon	90708816	90708909	1000	+	.	gene_id "MSTRG.151719"; transcript_id "MSTRG.151719.7"; exon_number "38";
chr5	StringTie	exon	90710981	90711059	1000	+	.	gene_id "MSTRG.151719"; transcript_id "MSTRG.151719.7"; exon_number "39";
chr5	StringTie	exon	90711184	90711322	1000	+	.	gene_id "MSTRG.151719"; transcript_id "MSTRG.151719.7"; exon_number "40";
chr5	StringTie	exon	90712287	90712428	1000	+	.	gene_id "MSTRG.151719"; transcript_id "MSTRG.151719.7"; exon_number "41";
chr5	StringTie	exon	90716467	90716729	1000	+	.	gene_id "MSTRG.151719"; transcript_id "MSTRG.151719.7"; exon_number "42";
chr5	StringTie	exon	90720048	90720223	1000	+	.	gene_id "MSTRG.151719"; transcript_id "MSTRG.151719.7"; exon_number "43";
chr5	StringTie	exon	90720935	90721059	1000	+	.	gene_id "MSTRG.151719"; transcript_id "MSTRG.151719.7"; exon_number "44";
chr5	StringTie	exon	90724832	90724989	1000	+	.	gene_id "MSTRG.151719"; transcript_id "MSTRG.151719.7"; exon_number "45";
chr5	StringTie	exon	90725086	90725232	1000	+	.	gene_id "MSTRG.151719"; transcript_id "MSTRG.151719.7"; exon_number "46";
chr5	StringTie	exon	90725549	90725656	1000	+	.	gene_id "MSTRG.151719"; transcript_id "MSTRG.151719.7"; exon_number "47";
chr5	StringTie	exon	90728669	90728933	1000	+	.	gene_id "MSTRG.151719"; transcript_id "MSTRG.151719.7"; exon_number "48";
chr5	StringTie	exon	90729642	90729764	1000	+	.	gene_id "MSTRG.151719"; transcript_id "MSTRG.151719.7"; exon_number "49";
chr5	StringTie	exon	90745046	90745265	1000	+	.	gene_id "MSTRG.151719"; transcript_id "MSTRG.151719.7"; exon_number "50";
chr5	StringTie	exon	90745591	90745795	1000	+	.	gene_id "MSTRG.151719"; transcript_id "MSTRG.151719.7"; exon_number "51";
chr5	StringTie	exon	90750551	90750697	1000	+	.	gene_id "MSTRG.151719"; transcript_id "MSTRG.151719.7"; exon_number "52";
chr5	StringTie	exon	90753574	90753829	1000	+	.	gene_id "MSTRG.151719"; transcript_id "MSTRG.151719.7"; exon_number "53";
chr5	StringTie	exon	90754983	90755185	1000	+	.	gene_id "MSTRG.151719"; transcript_id "MSTRG.151719.7"; exon_number "54";
chr5	StringTie	exon	90756454	90756630	1000	+	.	gene_id "MSTRG.151719"; transcript_id "MSTRG.151719.7"; exon_number "55";
chr5	StringTie	exon	90756979	90757161	1000	+	.	gene_id "MSTRG.151719"; transcript_id "MSTRG.151719.7"; exon_number "56";
chr5	StringTie	exon	90759409	90759588	1000	+	.	gene_id "MSTRG.151719"; transcript_id "MSTRG.151719.7"; exon_number "57";
chr5	StringTie	exon	90763305	90763469	1000	+	.	gene_id "MSTRG.151719"; transcript_id "MSTRG.151719.7"; exon_number "58";
chr5	StringTie	exon	90774186	90774303	1000	+	.	gene_id "MSTRG.151719"; transcript_id "MSTRG.151719.7"; exon_number "59";
chr5	StringTie	exon	90776453	90776576	1000	+	.	gene_id "MSTRG.151719"; transcript_id "MSTRG.151719.7"; exon_number "60";
chr5	StringTie	exon	90777905	90778043	1000	+	.	gene_id "MSTRG.151719"; transcript_id "MSTRG.151719.7"; exon_number "61";
chr5	StringTie	exon	90778427	90778609	1000	+	.	gene_id "MSTRG.151719"; transcript_id "MSTRG.151719.7"; exon_number "62";
chr5	StringTie	exon	90778865	90779097	1000	+	.	gene_id "MSTRG.151719"; transcript_id "MSTRG.151719.7"; exon_number "63";
chr5	StringTie	exon	90781430	90781578	1000	+	.	gene_id "MSTRG.151719"; transcript_id "MSTRG.151719.7"; exon_number "64";
chr5	StringTie	exon	90783124	90783325	1000	+	.	gene_id "MSTRG.151719"; transcript_id "MSTRG.151719.7"; exon_number "65";
chr5	StringTie	exon	90783838	90784057	1000	+	.	gene_id "MSTRG.151719"; transcript_id "MSTRG.151719.7"; exon_number "66";
chr5	StringTie	exon	90788071	90788310	1000	+	.	gene_id "MSTRG.151719"; transcript_id "MSTRG.151719.7"; exon_number "67";
chr5	StringTie	exon	90789702	90789851	1000	+	.	gene_id "MSTRG.151719"; transcript_id "MSTRG.151719.7"; exon_number "68";
chr5	StringTie	exon	90790873	90791346	1000	+	.	gene_id "MSTRG.151719"; transcript_id "MSTRG.151719.7"; exon_number "69";
chr5	StringTie	exon	90802739	90802882	1000	+	.	gene_id "MSTRG.151719"; transcript_id "MSTRG.151719.7"; exon_number "70";
chr5	StringTie	exon	90805284	90805458	1000	+	.	gene_id "MSTRG.151719"; transcript_id "MSTRG.151719.7"; exon_number "71";
chr5	StringTie	exon	90807602	90807737	1000	+	.	gene_id "MSTRG.151719"; transcript_id "MSTRG.151719.7"; exon_number "72";
chr5	StringTie	exon	90810233	90811338	1000	+	.	gene_id "MSTRG.151719"; transcript_id "MSTRG.151719.7"; exon_number "73";
chr5	StringTie	exon	90815619	90815736	1000	+	.	gene_id "MSTRG.151719"; transcript_id "MSTRG.151719.7"; exon_number "74";
chr5	StringTie	exon	90823425	90823596	1000	+	.	gene_id "MSTRG.151719"; transcript_id "MSTRG.151719.7"; exon_number "75";
chr5	StringTie	exon	90828944	90829186	1000	+	.	gene_id "MSTRG.151719"; transcript_id "MSTRG.151719.7"; exon_number "76";
chr5	StringTie	exon	90840578	90840985	1000	+	.	gene_id "MSTRG.151719"; transcript_id "MSTRG.151719.7"; exon_number "77";
chr5	StringTie	exon	90848637	90848821	1000	+	.	gene_id "MSTRG.151719"; transcript_id "MSTRG.151719.7"; exon_number "78";
chr5	StringTie	exon	90853284	90853533	1000	+	.	gene_id "MSTRG.151719"; transcript_id "MSTRG.151719.7"; exon_number "79";
chr5	StringTie	exon	90854062	90854201	1000	+	.	gene_id "MSTRG.151719"; transcript_id "MSTRG.151719.7"; exon_number "80";
chr5	StringTie	exon	90855741	90855901	1000	+	.	gene_id "MSTRG.151719"; transcript_id "MSTRG.151719.7"; exon_number "81";
chr5	StringTie	exon	90863757	90863857	1000	+	.	gene_id "MSTRG.151719"; transcript_id "MSTRG.151719.7"; exon_number "82";
chr5	StringTie	exon	90864577	90864890	1000	+	.	gene_id "MSTRG.151719"; transcript_id "MSTRG.151719.7"; exon_number "83";
chr5	StringTie	transcript	90868876	90879467	1000	+	.	gene_id "MSTRG.151719"; transcript_id "MSTRG.151719.71";
chr5	StringTie	exon	90868876	90869341	1000	+	.	gene_id "MSTRG.151719"; transcript_id "MSTRG.151719.71"; exon_number "1";
chr5	StringTie	exon	90878858	90879467	1000	+	.	gene_id "MSTRG.151719"; transcript_id "MSTRG.151719.71"; exon_number "2";
chr5	StringTie	transcript	90868883	91164238	1000	+	.	gene_id "MSTRG.151719"; transcript_id "MSTRG.151719.72";
chr5	StringTie	exon	90868883	90869341	1000	+	.	gene_id "MSTRG.151719"; transcript_id "MSTRG.151719.72"; exon_number "1";
chr5	StringTie	exon	90871905	90872030	1000	+	.	gene_id "MSTRG.151719"; transcript_id "MSTRG.151719.72"; exon_number "2";
chr5	StringTie	exon	90965415	90965531	1000	+	.	gene_id "MSTRG.151719"; transcript_id "MSTRG.151719.72"; exon_number "3";
chr5	StringTie	exon	90985344	90985522	1000	+	.	gene_id "MSTRG.151719"; transcript_id "MSTRG.151719.72"; exon_number "4";
chr5	StringTie	exon	91072447	91072604	1000	+	.	gene_id "MSTRG.151719"; transcript_id "MSTRG.151719.72"; exon_number "5";
chr5	StringTie	exon	91102219	91102340	1000	+	.	gene_id "MSTRG.151719"; transcript_id "MSTRG.151719.72"; exon_number "6";
chr5	StringTie	exon	91150030	91150221	1000	+	.	gene_id "MSTRG.151719"; transcript_id "MSTRG.151719.72"; exon_number "7";
chr5	StringTie	exon	91153221	91153398	1000	+	.	gene_id "MSTRG.151719"; transcript_id "MSTRG.151719.72"; exon_number "8";
chr5	StringTie	exon	91163782	91164238	1000	+	.	gene_id "MSTRG.151719"; transcript_id "MSTRG.151719.72"; exon_number "9";
chr5	StringTie	transcript	90868964	90873491	1000	+	.	gene_id "MSTRG.151719"; transcript_id "MSTRG.151719.73";
chr5	StringTie	exon	90868964	90869501	1000	+	.	gene_id "MSTRG.151719"; transcript_id "MSTRG.151719.73"; exon_number "1";
chr5	StringTie	exon	90871905	90873491	1000	+	.	gene_id "MSTRG.151719"; transcript_id "MSTRG.151719.73"; exon_number "2";
chr5	StringTie	transcript	90869061	90879258	1000	+	.	gene_id "MSTRG.151719"; transcript_id "MSTRG.151719.74";
chr5	StringTie	exon	90869061	90869501	1000	+	.	gene_id "MSTRG.151719"; transcript_id "MSTRG.151719.74"; exon_number "1";
chr5	StringTie	exon	90878858	90879258	1000	+	.	gene_id "MSTRG.151719"; transcript_id "MSTRG.151719.74"; exon_number "2";
chr5	StringTie	transcript	90875572	90879148	1000	+	.	gene_id "MSTRG.151719"; transcript_id "MSTRG.151719.75";
chr5	StringTie	exon	90875572	90875635	1000	+	.	gene_id "MSTRG.151719"; transcript_id "MSTRG.151719.75"; exon_number "1";
chr5	StringTie	exon	90878365	90878591	1000	+	.	gene_id "MSTRG.151719"; transcript_id "MSTRG.151719.75"; exon_number "2";
chr5	StringTie	exon	90878858	90879148	1000	+	.	gene_id "MSTRG.151719"; transcript_id "MSTRG.151719.75"; exon_number "3";
chr5	StringTie	transcript	90899012	90921590	1000	+	.	gene_id "MSTRG.151719"; transcript_id "MSTRG.151719.76";
chr5	StringTie	exon	90899012	90899323	1000	+	.	gene_id "MSTRG.151719"; transcript_id "MSTRG.151719.76"; exon_number "1";
chr5	StringTie	exon	90921454	90921590	1000	+	.	gene_id "MSTRG.151719"; transcript_id "MSTRG.151719.76"; exon_number "2";
chr5	StringTie	transcript	90899077	90921489	1000	+	.	gene_id "MSTRG.151719"; transcript_id "MSTRG.151719.77";
chr5	StringTie	exon	90899077	90899323	1000	+	.	gene_id "MSTRG.151719"; transcript_id "MSTRG.151719.77"; exon_number "1";
chr5	StringTie	exon	90917237	90917356	1000	+	.	gene_id "MSTRG.151719"; transcript_id "MSTRG.151719.77"; exon_number "2";
chr5	StringTie	exon	90921454	90921489	1000	+	.	gene_id "MSTRG.151719"; transcript_id "MSTRG.151719.77"; exon_number "3";
chr5	StringTie	transcript	90899105	90900470	1000	+	.	gene_id "MSTRG.151719"; transcript_id "MSTRG.151719.78";
chr5	StringTie	exon	90899105	90899323	1000	+	.	gene_id "MSTRG.151719"; transcript_id "MSTRG.151719.78"; exon_number "1";
chr5	StringTie	exon	90900355	90900470	1000	+	.	gene_id "MSTRG.151719"; transcript_id "MSTRG.151719.78"; exon_number "2";
chr5	StringTie	transcript	90899177	91164216	1000	+	.	gene_id "MSTRG.151719"; transcript_id "MSTRG.151719.79";
chr5	StringTie	exon	90899177	90899323	1000	+	.	gene_id "MSTRG.151719"; transcript_id "MSTRG.151719.79"; exon_number "1";
chr5	StringTie	exon	90965415	90965531	1000	+	.	gene_id "MSTRG.151719"; transcript_id "MSTRG.151719.79"; exon_number "2";
chr5	StringTie	exon	90985344	90985522	1000	+	.	gene_id "MSTRG.151719"; transcript_id "MSTRG.151719.79"; exon_number "3";
chr5	StringTie	exon	91072447	91072604	1000	+	.	gene_id "MSTRG.151719"; transcript_id "MSTRG.151719.79"; exon_number "4";
chr5	StringTie	exon	91102219	91102340	1000	+	.	gene_id "MSTRG.151719"; transcript_id "MSTRG.151719.79"; exon_number "5";
chr5	StringTie	exon	91150030	91150221	1000	+	.	gene_id "MSTRG.151719"; transcript_id "MSTRG.151719.79"; exon_number "6";
chr5	StringTie	exon	91153221	91153398	1000	+	.	gene_id "MSTRG.151719"; transcript_id "MSTRG.151719.79"; exon_number "7";
chr5	StringTie	exon	91163782	91164216	1000	+	.	gene_id "MSTRG.151719"; transcript_id "MSTRG.151719.79"; exon_number "8";
chr5	StringTie	transcript	90614818	90867814	1000	+	.	gene_id "MSTRG.151719"; transcript_id "MSTRG.151719.8";
chr5	StringTie	exon	90614818	90615019	1000	+	.	gene_id "MSTRG.151719"; transcript_id "MSTRG.151719.8"; exon_number "1";
chr5	StringTie	exon	90617804	90617953	1000	+	.	gene_id "MSTRG.151719"; transcript_id "MSTRG.151719.8"; exon_number "2";
chr5	StringTie	exon	90619086	90619181	1000	+	.	gene_id "MSTRG.151719"; transcript_id "MSTRG.151719.8"; exon_number "3";
chr5	StringTie	exon	90622597	90622701	1000	+	.	gene_id "MSTRG.151719"; transcript_id "MSTRG.151719.8"; exon_number "4";
chr5	StringTie	exon	90625130	90625243	1000	+	.	gene_id "MSTRG.151719"; transcript_id "MSTRG.151719.8"; exon_number "5";
chr5	StringTie	exon	90627211	90627776	1000	+	.	gene_id "MSTRG.151719"; transcript_id "MSTRG.151719.8"; exon_number "6";
chr5	StringTie	exon	90628562	90628832	1000	+	.	gene_id "MSTRG.151719"; transcript_id "MSTRG.151719.8"; exon_number "7";
chr5	StringTie	exon	90629210	90629539	1000	+	.	gene_id "MSTRG.151719"; transcript_id "MSTRG.151719.8"; exon_number "8";
chr5	StringTie	exon	90635114	90635290	1000	+	.	gene_id "MSTRG.151719"; transcript_id "MSTRG.151719.8"; exon_number "9";
chr5	StringTie	exon	90637725	90637948	1000	+	.	gene_id "MSTRG.151719"; transcript_id "MSTRG.151719.8"; exon_number "10";
chr5	StringTie	exon	90642636	90642762	1000	+	.	gene_id "MSTRG.151719"; transcript_id "MSTRG.151719.8"; exon_number "11";
chr5	StringTie	exon	90642856	90643041	1000	+	.	gene_id "MSTRG.151719"; transcript_id "MSTRG.151719.8"; exon_number "12";
chr5	StringTie	exon	90643803	90643983	1000	+	.	gene_id "MSTRG.151719"; transcript_id "MSTRG.151719.8"; exon_number "13";
chr5	StringTie	exon	90644706	90644869	1000	+	.	gene_id "MSTRG.151719"; transcript_id "MSTRG.151719.8"; exon_number "14";
chr5	StringTie	exon	90645968	90646091	1000	+	.	gene_id "MSTRG.151719"; transcript_id "MSTRG.151719.8"; exon_number "15";
chr5	StringTie	exon	90647498	90647764	1000	+	.	gene_id "MSTRG.151719"; transcript_id "MSTRG.151719.8"; exon_number "16";
chr5	StringTie	exon	90651604	90651730	1000	+	.	gene_id "MSTRG.151719"; transcript_id "MSTRG.151719.8"; exon_number "17";
chr5	StringTie	exon	90652346	90652563	1000	+	.	gene_id "MSTRG.151719"; transcript_id "MSTRG.151719.8"; exon_number "18";
chr5	StringTie	exon	90653209	90653952	1000	+	.	gene_id "MSTRG.151719"; transcript_id "MSTRG.151719.8"; exon_number "19";
chr5	StringTie	exon	90657905	90658278	1000	+	.	gene_id "MSTRG.151719"; transcript_id "MSTRG.151719.8"; exon_number "20";
chr5	StringTie	exon	90672546	90672722	1000	+	.	gene_id "MSTRG.151719"; transcript_id "MSTRG.151719.8"; exon_number "21";
chr5	StringTie	exon	90674054	90674234	1000	+	.	gene_id "MSTRG.151719"; transcript_id "MSTRG.151719.8"; exon_number "22";
chr5	StringTie	exon	90675243	90675445	1000	+	.	gene_id "MSTRG.151719"; transcript_id "MSTRG.151719.8"; exon_number "23";
chr5	StringTie	exon	90676080	90676209	1000	+	.	gene_id "MSTRG.151719"; transcript_id "MSTRG.151719.8"; exon_number "24";
chr5	StringTie	exon	90679552	90679629	1000	+	.	gene_id "MSTRG.151719"; transcript_id "MSTRG.151719.8"; exon_number "25";
chr5	StringTie	exon	90681315	90681454	1000	+	.	gene_id "MSTRG.151719"; transcript_id "MSTRG.151719.8"; exon_number "26";
chr5	StringTie	exon	90683586	90684195	1000	+	.	gene_id "MSTRG.151719"; transcript_id "MSTRG.151719.8"; exon_number "27";
chr5	StringTie	exon	90685780	90685995	1000	+	.	gene_id "MSTRG.151719"; transcript_id "MSTRG.151719.8"; exon_number "28";
chr5	StringTie	exon	90689861	90690076	1000	+	.	gene_id "MSTRG.151719"; transcript_id "MSTRG.151719.8"; exon_number "29";
chr5	StringTie	exon	90690797	90691041	1000	+	.	gene_id "MSTRG.151719"; transcript_id "MSTRG.151719.8"; exon_number "30";
chr5	StringTie	exon	90692605	90692786	1000	+	.	gene_id "MSTRG.151719"; transcript_id "MSTRG.151719.8"; exon_number "31";
chr5	StringTie	exon	90693890	90694701	1000	+	.	gene_id "MSTRG.151719"; transcript_id "MSTRG.151719.8"; exon_number "32";
chr5	StringTie	exon	90696937	90697146	1000	+	.	gene_id "MSTRG.151719"; transcript_id "MSTRG.151719.8"; exon_number "33";
chr5	StringTie	exon	90703665	90703795	1000	+	.	gene_id "MSTRG.151719"; transcript_id "MSTRG.151719.8"; exon_number "34";
chr5	StringTie	exon	90704389	90704488	1000	+	.	gene_id "MSTRG.151719"; transcript_id "MSTRG.151719.8"; exon_number "35";
chr5	StringTie	exon	90705400	90705579	1000	+	.	gene_id "MSTRG.151719"; transcript_id "MSTRG.151719.8"; exon_number "36";
chr5	StringTie	exon	90706231	90706394	1000	+	.	gene_id "MSTRG.151719"; transcript_id "MSTRG.151719.8"; exon_number "37";
chr5	StringTie	exon	90708816	90708909	1000	+	.	gene_id "MSTRG.151719"; transcript_id "MSTRG.151719.8"; exon_number "38";
chr5	StringTie	exon	90710981	90711059	1000	+	.	gene_id "MSTRG.151719"; transcript_id "MSTRG.151719.8"; exon_number "39";
chr5	StringTie	exon	90711184	90711322	1000	+	.	gene_id "MSTRG.151719"; transcript_id "MSTRG.151719.8"; exon_number "40";
chr5	StringTie	exon	90712287	90712428	1000	+	.	gene_id "MSTRG.151719"; transcript_id "MSTRG.151719.8"; exon_number "41";
chr5	StringTie	exon	90716467	90716729	1000	+	.	gene_id "MSTRG.151719"; transcript_id "MSTRG.151719.8"; exon_number "42";
chr5	StringTie	exon	90720048	90720223	1000	+	.	gene_id "MSTRG.151719"; transcript_id "MSTRG.151719.8"; exon_number "43";
chr5	StringTie	exon	90720935	90721059	1000	+	.	gene_id "MSTRG.151719"; transcript_id "MSTRG.151719.8"; exon_number "44";
chr5	StringTie	exon	90724832	90724989	1000	+	.	gene_id "MSTRG.151719"; transcript_id "MSTRG.151719.8"; exon_number "45";
chr5	StringTie	exon	90725086	90725232	1000	+	.	gene_id "MSTRG.151719"; transcript_id "MSTRG.151719.8"; exon_number "46";
chr5	StringTie	exon	90725549	90725656	1000	+	.	gene_id "MSTRG.151719"; transcript_id "MSTRG.151719.8"; exon_number "47";
chr5	StringTie	exon	90728669	90728933	1000	+	.	gene_id "MSTRG.151719"; transcript_id "MSTRG.151719.8"; exon_number "48";
chr5	StringTie	exon	90729642	90729764	1000	+	.	gene_id "MSTRG.151719"; transcript_id "MSTRG.151719.8"; exon_number "49";
chr5	StringTie	exon	90745046	90745265	1000	+	.	gene_id "MSTRG.151719"; transcript_id "MSTRG.151719.8"; exon_number "50";
chr5	StringTie	exon	90745591	90745795	1000	+	.	gene_id "MSTRG.151719"; transcript_id "MSTRG.151719.8"; exon_number "51";
chr5	StringTie	exon	90750551	90750697	1000	+	.	gene_id "MSTRG.151719"; transcript_id "MSTRG.151719.8"; exon_number "52";
chr5	StringTie	exon	90753574	90753829	1000	+	.	gene_id "MSTRG.151719"; transcript_id "MSTRG.151719.8"; exon_number "53";
chr5	StringTie	exon	90754983	90755185	1000	+	.	gene_id "MSTRG.151719"; transcript_id "MSTRG.151719.8"; exon_number "54";
chr5	StringTie	exon	90756454	90756630	1000	+	.	gene_id "MSTRG.151719"; transcript_id "MSTRG.151719.8"; exon_number "55";
chr5	StringTie	exon	90756979	90757161	1000	+	.	gene_id "MSTRG.151719"; transcript_id "MSTRG.151719.8"; exon_number "56";
chr5	StringTie	exon	90759409	90759588	1000	+	.	gene_id "MSTRG.151719"; transcript_id "MSTRG.151719.8"; exon_number "57";
chr5	StringTie	exon	90763305	90763469	1000	+	.	gene_id "MSTRG.151719"; transcript_id "MSTRG.151719.8"; exon_number "58";
chr5	StringTie	exon	90774186	90774303	1000	+	.	gene_id "MSTRG.151719"; transcript_id "MSTRG.151719.8"; exon_number "59";
chr5	StringTie	exon	90776453	90776576	1000	+	.	gene_id "MSTRG.151719"; transcript_id "MSTRG.151719.8"; exon_number "60";
chr5	StringTie	exon	90777905	90778043	1000	+	.	gene_id "MSTRG.151719"; transcript_id "MSTRG.151719.8"; exon_number "61";
chr5	StringTie	exon	90778427	90778609	1000	+	.	gene_id "MSTRG.151719"; transcript_id "MSTRG.151719.8"; exon_number "62";
chr5	StringTie	exon	90778865	90779097	1000	+	.	gene_id "MSTRG.151719"; transcript_id "MSTRG.151719.8"; exon_number "63";
chr5	StringTie	exon	90781430	90781578	1000	+	.	gene_id "MSTRG.151719"; transcript_id "MSTRG.151719.8"; exon_number "64";
chr5	StringTie	exon	90783124	90783325	1000	+	.	gene_id "MSTRG.151719"; transcript_id "MSTRG.151719.8"; exon_number "65";
chr5	StringTie	exon	90783838	90784057	1000	+	.	gene_id "MSTRG.151719"; transcript_id "MSTRG.151719.8"; exon_number "66";
chr5	StringTie	exon	90788071	90788310	1000	+	.	gene_id "MSTRG.151719"; transcript_id "MSTRG.151719.8"; exon_number "67";
chr5	StringTie	exon	90789702	90789851	1000	+	.	gene_id "MSTRG.151719"; transcript_id "MSTRG.151719.8"; exon_number "68";
chr5	StringTie	exon	90790873	90791346	1000	+	.	gene_id "MSTRG.151719"; transcript_id "MSTRG.151719.8"; exon_number "69";
chr5	StringTie	exon	90802739	90802882	1000	+	.	gene_id "MSTRG.151719"; transcript_id "MSTRG.151719.8"; exon_number "70";
chr5	StringTie	exon	90805284	90805458	1000	+	.	gene_id "MSTRG.151719"; transcript_id "MSTRG.151719.8"; exon_number "71";
chr5	StringTie	exon	90807602	90807737	1000	+	.	gene_id "MSTRG.151719"; transcript_id "MSTRG.151719.8"; exon_number "72";
chr5	StringTie	exon	90810233	90811338	1000	+	.	gene_id "MSTRG.151719"; transcript_id "MSTRG.151719.8"; exon_number "73";
chr5	StringTie	exon	90815619	90815736	1000	+	.	gene_id "MSTRG.151719"; transcript_id "MSTRG.151719.8"; exon_number "74";
chr5	StringTie	exon	90823425	90823596	1000	+	.	gene_id "MSTRG.151719"; transcript_id "MSTRG.151719.8"; exon_number "75";
chr5	StringTie	exon	90828944	90829186	1000	+	.	gene_id "MSTRG.151719"; transcript_id "MSTRG.151719.8"; exon_number "76";
chr5	StringTie	exon	90840578	90840985	1000	+	.	gene_id "MSTRG.151719"; transcript_id "MSTRG.151719.8"; exon_number "77";
chr5	StringTie	exon	90848637	90848821	1000	+	.	gene_id "MSTRG.151719"; transcript_id "MSTRG.151719.8"; exon_number "78";
chr5	StringTie	exon	90853284	90853533	1000	+	.	gene_id "MSTRG.151719"; transcript_id "MSTRG.151719.8"; exon_number "79";
chr5	StringTie	exon	90854062	90854201	1000	+	.	gene_id "MSTRG.151719"; transcript_id "MSTRG.151719.8"; exon_number "80";
chr5	StringTie	exon	90855741	90855901	1000	+	.	gene_id "MSTRG.151719"; transcript_id "MSTRG.151719.8"; exon_number "81";
chr5	StringTie	exon	90863757	90863857	1000	+	.	gene_id "MSTRG.151719"; transcript_id "MSTRG.151719.8"; exon_number "82";
chr5	StringTie	exon	90867497	90867814	1000	+	.	gene_id "MSTRG.151719"; transcript_id "MSTRG.151719.8"; exon_number "83";
chr5	StringTie	transcript	90923802	90985546	1000	+	.	gene_id "MSTRG.151719"; transcript_id "MSTRG.151719.80";
chr5	StringTie	exon	90923802	90929398	1000	+	.	gene_id "MSTRG.151719"; transcript_id "MSTRG.151719.80"; exon_number "1";
chr5	StringTie	exon	90931076	90931218	1000	+	.	gene_id "MSTRG.151719"; transcript_id "MSTRG.151719.80"; exon_number "2";
chr5	StringTie	exon	90944389	90944488	1000	+	.	gene_id "MSTRG.151719"; transcript_id "MSTRG.151719.80"; exon_number "3";
chr5	StringTie	exon	90965415	90965531	1000	+	.	gene_id "MSTRG.151719"; transcript_id "MSTRG.151719.80"; exon_number "4";
chr5	StringTie	exon	90985344	90985546	1000	+	.	gene_id "MSTRG.151719"; transcript_id "MSTRG.151719.80"; exon_number "5";
chr5	StringTie	transcript	90929026	90944423	1000	+	.	gene_id "MSTRG.151719"; transcript_id "MSTRG.151719.81";
chr5	StringTie	exon	90929026	90929398	1000	+	.	gene_id "MSTRG.151719"; transcript_id "MSTRG.151719.81"; exon_number "1";
chr5	StringTie	exon	90944389	90944423	1000	+	.	gene_id "MSTRG.151719"; transcript_id "MSTRG.151719.81"; exon_number "2";
chr5	StringTie	transcript	90929178	91164223	1000	+	.	gene_id "MSTRG.151719"; transcript_id "MSTRG.151719.82";
chr5	StringTie	exon	90929178	90929398	1000	+	.	gene_id "MSTRG.151719"; transcript_id "MSTRG.151719.82"; exon_number "1";
chr5	StringTie	exon	90965415	90965531	1000	+	.	gene_id "MSTRG.151719"; transcript_id "MSTRG.151719.82"; exon_number "2";
chr5	StringTie	exon	90985344	90985522	1000	+	.	gene_id "MSTRG.151719"; transcript_id "MSTRG.151719.82"; exon_number "3";
chr5	StringTie	exon	91072447	91072604	1000	+	.	gene_id "MSTRG.151719"; transcript_id "MSTRG.151719.82"; exon_number "4";
chr5	StringTie	exon	91102219	91102340	1000	+	.	gene_id "MSTRG.151719"; transcript_id "MSTRG.151719.82"; exon_number "5";
chr5	StringTie	exon	91150030	91150221	1000	+	.	gene_id "MSTRG.151719"; transcript_id "MSTRG.151719.82"; exon_number "6";
chr5	StringTie	exon	91153221	91153398	1000	+	.	gene_id "MSTRG.151719"; transcript_id "MSTRG.151719.82"; exon_number "7";
chr5	StringTie	exon	91163782	91164223	1000	+	.	gene_id "MSTRG.151719"; transcript_id "MSTRG.151719.82"; exon_number "8";
chr5	StringTie	transcript	90929283	90929651	1000	+	.	gene_id "MSTRG.151719"; transcript_id "MSTRG.151719.83";
chr5	StringTie	exon	90929283	90929398	1000	+	.	gene_id "MSTRG.151719"; transcript_id "MSTRG.151719.83"; exon_number "1";
chr5	StringTie	exon	90929544	90929651	1000	+	.	gene_id "MSTRG.151719"; transcript_id "MSTRG.151719.83"; exon_number "2";
chr5	StringTie	transcript	90930987	91164412	1000	+	.	gene_id "MSTRG.151719"; transcript_id "MSTRG.151719.84";
chr5	StringTie	exon	90930987	90931218	1000	+	.	gene_id "MSTRG.151719"; transcript_id "MSTRG.151719.84"; exon_number "1";
chr5	StringTie	exon	90965415	90965531	1000	+	.	gene_id "MSTRG.151719"; transcript_id "MSTRG.151719.84"; exon_number "2";
chr5	StringTie	exon	90985344	90985522	1000	+	.	gene_id "MSTRG.151719"; transcript_id "MSTRG.151719.84"; exon_number "3";
chr5	StringTie	exon	91072447	91072604	1000	+	.	gene_id "MSTRG.151719"; transcript_id "MSTRG.151719.84"; exon_number "4";
chr5	StringTie	exon	91102219	91102340	1000	+	.	gene_id "MSTRG.151719"; transcript_id "MSTRG.151719.84"; exon_number "5";
chr5	StringTie	exon	91150030	91150221	1000	+	.	gene_id "MSTRG.151719"; transcript_id "MSTRG.151719.84"; exon_number "6";
chr5	StringTie	exon	91153221	91153398	1000	+	.	gene_id "MSTRG.151719"; transcript_id "MSTRG.151719.84"; exon_number "7";
chr5	StringTie	exon	91163782	91164412	1000	+	.	gene_id "MSTRG.151719"; transcript_id "MSTRG.151719.84"; exon_number "8";
chr5	StringTie	transcript	90931080	91164227	1000	+	.	gene_id "MSTRG.151719"; transcript_id "MSTRG.151719.85";
chr5	StringTie	exon	90931080	90931218	1000	+	.	gene_id "MSTRG.151719"; transcript_id "MSTRG.151719.85"; exon_number "1";
chr5	StringTie	exon	90965415	90965531	1000	+	.	gene_id "MSTRG.151719"; transcript_id "MSTRG.151719.85"; exon_number "2";
chr5	StringTie	exon	90985344	90985522	1000	+	.	gene_id "MSTRG.151719"; transcript_id "MSTRG.151719.85"; exon_number "3";
chr5	StringTie	exon	91072447	91072604	1000	+	.	gene_id "MSTRG.151719"; transcript_id "MSTRG.151719.85"; exon_number "4";
chr5	StringTie	exon	91102219	91102340	1000	+	.	gene_id "MSTRG.151719"; transcript_id "MSTRG.151719.85"; exon_number "5";
chr5	StringTie	exon	91150090	91150221	1000	+	.	gene_id "MSTRG.151719"; transcript_id "MSTRG.151719.85"; exon_number "6";
chr5	StringTie	exon	91153221	91153398	1000	+	.	gene_id "MSTRG.151719"; transcript_id "MSTRG.151719.85"; exon_number "7";
chr5	StringTie	exon	91163782	91164227	1000	+	.	gene_id "MSTRG.151719"; transcript_id "MSTRG.151719.85"; exon_number "8";
chr5	StringTie	transcript	90934404	91165098	1000	+	.	gene_id "MSTRG.151719"; transcript_id "MSTRG.151719.86";
chr5	StringTie	exon	90934404	90934506	1000	+	.	gene_id "MSTRG.151719"; transcript_id "MSTRG.151719.86"; exon_number "1";
chr5	StringTie	exon	90965415	90965531	1000	+	.	gene_id "MSTRG.151719"; transcript_id "MSTRG.151719.86"; exon_number "2";
chr5	StringTie	exon	90985344	90985522	1000	+	.	gene_id "MSTRG.151719"; transcript_id "MSTRG.151719.86"; exon_number "3";
chr5	StringTie	exon	91072447	91072604	1000	+	.	gene_id "MSTRG.151719"; transcript_id "MSTRG.151719.86"; exon_number "4";
chr5	StringTie	exon	91102219	91102340	1000	+	.	gene_id "MSTRG.151719"; transcript_id "MSTRG.151719.86"; exon_number "5";
chr5	StringTie	exon	91150030	91150221	1000	+	.	gene_id "MSTRG.151719"; transcript_id "MSTRG.151719.86"; exon_number "6";
chr5	StringTie	exon	91153221	91153398	1000	+	.	gene_id "MSTRG.151719"; transcript_id "MSTRG.151719.86"; exon_number "7";
chr5	StringTie	exon	91163782	91165098	1000	+	.	gene_id "MSTRG.151719"; transcript_id "MSTRG.151719.86"; exon_number "8";
chr5	StringTie	transcript	90944466	91164430	1000	+	.	gene_id "MSTRG.151719"; transcript_id "MSTRG.151719.87";
chr5	StringTie	exon	90944466	90944488	1000	+	.	gene_id "MSTRG.151719"; transcript_id "MSTRG.151719.87"; exon_number "1";
chr5	StringTie	exon	90953153	90953216	1000	+	.	gene_id "MSTRG.151719"; transcript_id "MSTRG.151719.87"; exon_number "2";
chr5	StringTie	exon	90965415	90965531	1000	+	.	gene_id "MSTRG.151719"; transcript_id "MSTRG.151719.87"; exon_number "3";
chr5	StringTie	exon	90985344	90985522	1000	+	.	gene_id "MSTRG.151719"; transcript_id "MSTRG.151719.87"; exon_number "4";
chr5	StringTie	exon	90993186	90993301	1000	+	.	gene_id "MSTRG.151719"; transcript_id "MSTRG.151719.87"; exon_number "5";
chr5	StringTie	exon	91072447	91072604	1000	+	.	gene_id "MSTRG.151719"; transcript_id "MSTRG.151719.87"; exon_number "6";
chr5	StringTie	exon	91102219	91102340	1000	+	.	gene_id "MSTRG.151719"; transcript_id "MSTRG.151719.87"; exon_number "7";
chr5	StringTie	exon	91150030	91150221	1000	+	.	gene_id "MSTRG.151719"; transcript_id "MSTRG.151719.87"; exon_number "8";
chr5	StringTie	exon	91153221	91153398	1000	+	.	gene_id "MSTRG.151719"; transcript_id "MSTRG.151719.87"; exon_number "9";
chr5	StringTie	exon	91163782	91164430	1000	+	.	gene_id "MSTRG.151719"; transcript_id "MSTRG.151719.87"; exon_number "10";
chr5	StringTie	transcript	90945346	91007659	1000	+	.	gene_id "MSTRG.151719"; transcript_id "MSTRG.151719.88";
chr5	StringTie	exon	90945346	90945369	1000	+	.	gene_id "MSTRG.151719"; transcript_id "MSTRG.151719.88"; exon_number "1";
chr5	StringTie	exon	90965415	90965531	1000	+	.	gene_id "MSTRG.151719"; transcript_id "MSTRG.151719.88"; exon_number "2";
chr5	StringTie	exon	90985344	90985522	1000	+	.	gene_id "MSTRG.151719"; transcript_id "MSTRG.151719.88"; exon_number "3";
chr5	StringTie	exon	91007639	91007659	1000	+	.	gene_id "MSTRG.151719"; transcript_id "MSTRG.151719.88"; exon_number "4";
chr5	StringTie	transcript	90946078	91007780	1000	+	.	gene_id "MSTRG.151719"; transcript_id "MSTRG.151719.89";
chr5	StringTie	exon	90946078	90946228	1000	+	.	gene_id "MSTRG.151719"; transcript_id "MSTRG.151719.89"; exon_number "1";
chr5	StringTie	exon	90965415	90965531	1000	+	.	gene_id "MSTRG.151719"; transcript_id "MSTRG.151719.89"; exon_number "2";
chr5	StringTie	exon	90985344	90985522	1000	+	.	gene_id "MSTRG.151719"; transcript_id "MSTRG.151719.89"; exon_number "3";
chr5	StringTie	exon	91007639	91007780	1000	+	.	gene_id "MSTRG.151719"; transcript_id "MSTRG.151719.89"; exon_number "4";
chr5	StringTie	transcript	90614832	90878888	1000	+	.	gene_id "MSTRG.151719"; transcript_id "MSTRG.151719.9";
chr5	StringTie	exon	90614832	90615019	1000	+	.	gene_id "MSTRG.151719"; transcript_id "MSTRG.151719.9"; exon_number "1";
chr5	StringTie	exon	90617804	90617953	1000	+	.	gene_id "MSTRG.151719"; transcript_id "MSTRG.151719.9"; exon_number "2";
chr5	StringTie	exon	90619086	90619181	1000	+	.	gene_id "MSTRG.151719"; transcript_id "MSTRG.151719.9"; exon_number "3";
chr5	StringTie	exon	90622597	90622701	1000	+	.	gene_id "MSTRG.151719"; transcript_id "MSTRG.151719.9"; exon_number "4";
chr5	StringTie	exon	90625130	90625243	1000	+	.	gene_id "MSTRG.151719"; transcript_id "MSTRG.151719.9"; exon_number "5";
chr5	StringTie	exon	90627211	90627776	1000	+	.	gene_id "MSTRG.151719"; transcript_id "MSTRG.151719.9"; exon_number "6";
chr5	StringTie	exon	90628562	90628832	1000	+	.	gene_id "MSTRG.151719"; transcript_id "MSTRG.151719.9"; exon_number "7";
chr5	StringTie	exon	90629210	90629539	1000	+	.	gene_id "MSTRG.151719"; transcript_id "MSTRG.151719.9"; exon_number "8";
chr5	StringTie	exon	90635114	90635290	1000	+	.	gene_id "MSTRG.151719"; transcript_id "MSTRG.151719.9"; exon_number "9";
chr5	StringTie	exon	90637725	90637948	1000	+	.	gene_id "MSTRG.151719"; transcript_id "MSTRG.151719.9"; exon_number "10";
chr5	StringTie	exon	90642636	90642762	1000	+	.	gene_id "MSTRG.151719"; transcript_id "MSTRG.151719.9"; exon_number "11";
chr5	StringTie	exon	90642856	90643041	1000	+	.	gene_id "MSTRG.151719"; transcript_id "MSTRG.151719.9"; exon_number "12";
chr5	StringTie	exon	90643803	90643983	1000	+	.	gene_id "MSTRG.151719"; transcript_id "MSTRG.151719.9"; exon_number "13";
chr5	StringTie	exon	90644706	90644869	1000	+	.	gene_id "MSTRG.151719"; transcript_id "MSTRG.151719.9"; exon_number "14";
chr5	StringTie	exon	90645968	90646091	1000	+	.	gene_id "MSTRG.151719"; transcript_id "MSTRG.151719.9"; exon_number "15";
chr5	StringTie	exon	90647498	90647764	1000	+	.	gene_id "MSTRG.151719"; transcript_id "MSTRG.151719.9"; exon_number "16";
chr5	StringTie	exon	90651604	90651730	1000	+	.	gene_id "MSTRG.151719"; transcript_id "MSTRG.151719.9"; exon_number "17";
chr5	StringTie	exon	90652346	90652563	1000	+	.	gene_id "MSTRG.151719"; transcript_id "MSTRG.151719.9"; exon_number "18";
chr5	StringTie	exon	90653209	90653952	1000	+	.	gene_id "MSTRG.151719"; transcript_id "MSTRG.151719.9"; exon_number "19";
chr5	StringTie	exon	90657905	90658278	1000	+	.	gene_id "MSTRG.151719"; transcript_id "MSTRG.151719.9"; exon_number "20";
chr5	StringTie	exon	90672546	90672722	1000	+	.	gene_id "MSTRG.151719"; transcript_id "MSTRG.151719.9"; exon_number "21";
chr5	StringTie	exon	90674054	90674234	1000	+	.	gene_id "MSTRG.151719"; transcript_id "MSTRG.151719.9"; exon_number "22";
chr5	StringTie	exon	90675243	90675445	1000	+	.	gene_id "MSTRG.151719"; transcript_id "MSTRG.151719.9"; exon_number "23";
chr5	StringTie	exon	90676080	90676209	1000	+	.	gene_id "MSTRG.151719"; transcript_id "MSTRG.151719.9"; exon_number "24";
chr5	StringTie	exon	90681315	90681454	1000	+	.	gene_id "MSTRG.151719"; transcript_id "MSTRG.151719.9"; exon_number "25";
chr5	StringTie	exon	90683586	90684195	1000	+	.	gene_id "MSTRG.151719"; transcript_id "MSTRG.151719.9"; exon_number "26";
chr5	StringTie	exon	90685780	90685995	1000	+	.	gene_id "MSTRG.151719"; transcript_id "MSTRG.151719.9"; exon_number "27";
chr5	StringTie	exon	90689861	90690076	1000	+	.	gene_id "MSTRG.151719"; transcript_id "MSTRG.151719.9"; exon_number "28";
chr5	StringTie	exon	90690797	90691041	1000	+	.	gene_id "MSTRG.151719"; transcript_id "MSTRG.151719.9"; exon_number "29";
chr5	StringTie	exon	90692605	90692786	1000	+	.	gene_id "MSTRG.151719"; transcript_id "MSTRG.151719.9"; exon_number "30";
chr5	StringTie	exon	90693890	90694701	1000	+	.	gene_id "MSTRG.151719"; transcript_id "MSTRG.151719.9"; exon_number "31";
chr5	StringTie	exon	90696937	90697146	1000	+	.	gene_id "MSTRG.151719"; transcript_id "MSTRG.151719.9"; exon_number "32";
chr5	StringTie	exon	90703665	90703795	1000	+	.	gene_id "MSTRG.151719"; transcript_id "MSTRG.151719.9"; exon_number "33";
chr5	StringTie	exon	90704389	90704488	1000	+	.	gene_id "MSTRG.151719"; transcript_id "MSTRG.151719.9"; exon_number "34";
chr5	StringTie	exon	90705400	90705579	1000	+	.	gene_id "MSTRG.151719"; transcript_id "MSTRG.151719.9"; exon_number "35";
chr5	StringTie	exon	90706231	90706394	1000	+	.	gene_id "MSTRG.151719"; transcript_id "MSTRG.151719.9"; exon_number "36";
chr5	StringTie	exon	90708816	90708909	1000	+	.	gene_id "MSTRG.151719"; transcript_id "MSTRG.151719.9"; exon_number "37";
chr5	StringTie	exon	90710981	90711059	1000	+	.	gene_id "MSTRG.151719"; transcript_id "MSTRG.151719.9"; exon_number "38";
chr5	StringTie	exon	90711184	90711322	1000	+	.	gene_id "MSTRG.151719"; transcript_id "MSTRG.151719.9"; exon_number "39";
chr5	StringTie	exon	90712287	90712428	1000	+	.	gene_id "MSTRG.151719"; transcript_id "MSTRG.151719.9"; exon_number "40";
chr5	StringTie	exon	90716467	90716729	1000	+	.	gene_id "MSTRG.151719"; transcript_id "MSTRG.151719.9"; exon_number "41";
chr5	StringTie	exon	90720048	90720223	1000	+	.	gene_id "MSTRG.151719"; transcript_id "MSTRG.151719.9"; exon_number "42";
chr5	StringTie	exon	90720935	90721059	1000	+	.	gene_id "MSTRG.151719"; transcript_id "MSTRG.151719.9"; exon_number "43";
chr5	StringTie	exon	90724832	90724989	1000	+	.	gene_id "MSTRG.151719"; transcript_id "MSTRG.151719.9"; exon_number "44";
chr5	StringTie	exon	90725086	90725232	1000	+	.	gene_id "MSTRG.151719"; transcript_id "MSTRG.151719.9"; exon_number "45";
chr5	StringTie	exon	90725549	90725656	1000	+	.	gene_id "MSTRG.151719"; transcript_id "MSTRG.151719.9"; exon_number "46";
chr5	StringTie	exon	90728669	90728933	1000	+	.	gene_id "MSTRG.151719"; transcript_id "MSTRG.151719.9"; exon_number "47";
chr5	StringTie	exon	90729642	90729764	1000	+	.	gene_id "MSTRG.151719"; transcript_id "MSTRG.151719.9"; exon_number "48";
chr5	StringTie	exon	90745046	90745265	1000	+	.	gene_id "MSTRG.151719"; transcript_id "MSTRG.151719.9"; exon_number "49";
chr5	StringTie	exon	90745591	90745795	1000	+	.	gene_id "MSTRG.151719"; transcript_id "MSTRG.151719.9"; exon_number "50";
chr5	StringTie	exon	90750551	90750697	1000	+	.	gene_id "MSTRG.151719"; transcript_id "MSTRG.151719.9"; exon_number "51";
chr5	StringTie	exon	90753574	90753829	1000	+	.	gene_id "MSTRG.151719"; transcript_id "MSTRG.151719.9"; exon_number "52";
chr5	StringTie	exon	90754983	90755185	1000	+	.	gene_id "MSTRG.151719"; transcript_id "MSTRG.151719.9"; exon_number "53";
chr5	StringTie	exon	90756454	90756630	1000	+	.	gene_id "MSTRG.151719"; transcript_id "MSTRG.151719.9"; exon_number "54";
chr5	StringTie	exon	90756979	90757161	1000	+	.	gene_id "MSTRG.151719"; transcript_id "MSTRG.151719.9"; exon_number "55";
chr5	StringTie	exon	90759409	90759588	1000	+	.	gene_id "MSTRG.151719"; transcript_id "MSTRG.151719.9"; exon_number "56";
chr5	StringTie	exon	90763305	90763469	1000	+	.	gene_id "MSTRG.151719"; transcript_id "MSTRG.151719.9"; exon_number "57";
chr5	StringTie	exon	90774186	90774303	1000	+	.	gene_id "MSTRG.151719"; transcript_id "MSTRG.151719.9"; exon_number "58";
chr5	StringTie	exon	90776453	90776576	1000	+	.	gene_id "MSTRG.151719"; transcript_id "MSTRG.151719.9"; exon_number "59";
chr5	StringTie	exon	90777905	90778043	1000	+	.	gene_id "MSTRG.151719"; transcript_id "MSTRG.151719.9"; exon_number "60";
chr5	StringTie	exon	90778427	90778609	1000	+	.	gene_id "MSTRG.151719"; transcript_id "MSTRG.151719.9"; exon_number "61";
chr5	StringTie	exon	90778865	90779097	1000	+	.	gene_id "MSTRG.151719"; transcript_id "MSTRG.151719.9"; exon_number "62";
chr5	StringTie	exon	90781430	90781578	1000	+	.	gene_id "MSTRG.151719"; transcript_id "MSTRG.151719.9"; exon_number "63";
chr5	StringTie	exon	90783124	90783325	1000	+	.	gene_id "MSTRG.151719"; transcript_id "MSTRG.151719.9"; exon_number "64";
chr5	StringTie	exon	90783838	90784057	1000	+	.	gene_id "MSTRG.151719"; transcript_id "MSTRG.151719.9"; exon_number "65";
chr5	StringTie	exon	90788071	90788310	1000	+	.	gene_id "MSTRG.151719"; transcript_id "MSTRG.151719.9"; exon_number "66";
chr5	StringTie	exon	90789702	90789851	1000	+	.	gene_id "MSTRG.151719"; transcript_id "MSTRG.151719.9"; exon_number "67";
chr5	StringTie	exon	90790873	90791346	1000	+	.	gene_id "MSTRG.151719"; transcript_id "MSTRG.151719.9"; exon_number "68";
chr5	StringTie	exon	90802739	90802882	1000	+	.	gene_id "MSTRG.151719"; transcript_id "MSTRG.151719.9"; exon_number "69";
chr5	StringTie	exon	90805284	90805458	1000	+	.	gene_id "MSTRG.151719"; transcript_id "MSTRG.151719.9"; exon_number "70";
chr5	StringTie	exon	90807602	90807737	1000	+	.	gene_id "MSTRG.151719"; transcript_id "MSTRG.151719.9"; exon_number "71";
chr5	StringTie	exon	90810233	90811338	1000	+	.	gene_id "MSTRG.151719"; transcript_id "MSTRG.151719.9"; exon_number "72";
chr5	StringTie	exon	90815619	90815736	1000	+	.	gene_id "MSTRG.151719"; transcript_id "MSTRG.151719.9"; exon_number "73";
chr5	StringTie	exon	90823425	90823596	1000	+	.	gene_id "MSTRG.151719"; transcript_id "MSTRG.151719.9"; exon_number "74";
chr5	StringTie	exon	90828944	90829186	1000	+	.	gene_id "MSTRG.151719"; transcript_id "MSTRG.151719.9"; exon_number "75";
chr5	StringTie	exon	90840578	90840985	1000	+	.	gene_id "MSTRG.151719"; transcript_id "MSTRG.151719.9"; exon_number "76";
chr5	StringTie	exon	90848637	90848821	1000	+	.	gene_id "MSTRG.151719"; transcript_id "MSTRG.151719.9"; exon_number "77";
chr5	StringTie	exon	90853284	90853533	1000	+	.	gene_id "MSTRG.151719"; transcript_id "MSTRG.151719.9"; exon_number "78";
chr5	StringTie	exon	90854062	90854201	1000	+	.	gene_id "MSTRG.151719"; transcript_id "MSTRG.151719.9"; exon_number "79";
chr5	StringTie	exon	90855741	90855901	1000	+	.	gene_id "MSTRG.151719"; transcript_id "MSTRG.151719.9"; exon_number "80";
chr5	StringTie	exon	90863757	90863857	1000	+	.	gene_id "MSTRG.151719"; transcript_id "MSTRG.151719.9"; exon_number "81";
chr5	StringTie	exon	90878858	90878888	1000	+	.	gene_id "MSTRG.151719"; transcript_id "MSTRG.151719.9"; exon_number "82";
chr5	StringTie	transcript	90946085	91003118	1000	+	.	gene_id "MSTRG.151719"; transcript_id "MSTRG.151719.90";
chr5	StringTie	exon	90946085	90946228	1000	+	.	gene_id "MSTRG.151719"; transcript_id "MSTRG.151719.90"; exon_number "1";
chr5	StringTie	exon	90965415	90965531	1000	+	.	gene_id "MSTRG.151719"; transcript_id "MSTRG.151719.90"; exon_number "2";
chr5	StringTie	exon	90985344	90985522	1000	+	.	gene_id "MSTRG.151719"; transcript_id "MSTRG.151719.90"; exon_number "3";
chr5	StringTie	exon	91003057	91003118	1000	+	.	gene_id "MSTRG.151719"; transcript_id "MSTRG.151719.90"; exon_number "4";
chr5	StringTie	transcript	90946207	91109598	1000	+	.	gene_id "MSTRG.151719"; transcript_id "MSTRG.151719.91";
chr5	StringTie	exon	90946207	90946228	1000	+	.	gene_id "MSTRG.151719"; transcript_id "MSTRG.151719.91"; exon_number "1";
chr5	StringTie	exon	90965415	90965531	1000	+	.	gene_id "MSTRG.151719"; transcript_id "MSTRG.151719.91"; exon_number "2";
chr5	StringTie	exon	90985344	90985522	1000	+	.	gene_id "MSTRG.151719"; transcript_id "MSTRG.151719.91"; exon_number "3";
chr5	StringTie	exon	91072447	91072604	1000	+	.	gene_id "MSTRG.151719"; transcript_id "MSTRG.151719.91"; exon_number "4";
chr5	StringTie	exon	91095809	91095877	1000	+	.	gene_id "MSTRG.151719"; transcript_id "MSTRG.151719.91"; exon_number "5";
chr5	StringTie	exon	91102219	91102340	1000	+	.	gene_id "MSTRG.151719"; transcript_id "MSTRG.151719.91"; exon_number "6";
chr5	StringTie	exon	91109463	91109598	1000	+	.	gene_id "MSTRG.151719"; transcript_id "MSTRG.151719.91"; exon_number "7";
chr5	StringTie	transcript	90950254	90985521	1000	+	.	gene_id "MSTRG.151719"; transcript_id "MSTRG.151719.92";
chr5	StringTie	exon	90950254	90950272	1000	+	.	gene_id "MSTRG.151719"; transcript_id "MSTRG.151719.92"; exon_number "1";
chr5	StringTie	exon	90965415	90965531	1000	+	.	gene_id "MSTRG.151719"; transcript_id "MSTRG.151719.92"; exon_number "2";
chr5	StringTie	exon	90985344	90985521	1000	+	.	gene_id "MSTRG.151719"; transcript_id "MSTRG.151719.92"; exon_number "3";
chr5	StringTie	transcript	90953043	90993202	1000	+	.	gene_id "MSTRG.151719"; transcript_id "MSTRG.151719.93";
chr5	StringTie	exon	90953043	90953216	1000	+	.	gene_id "MSTRG.151719"; transcript_id "MSTRG.151719.93"; exon_number "1";
chr5	StringTie	exon	90965415	90965531	1000	+	.	gene_id "MSTRG.151719"; transcript_id "MSTRG.151719.93"; exon_number "2";
chr5	StringTie	exon	90985344	90985522	1000	+	.	gene_id "MSTRG.151719"; transcript_id "MSTRG.151719.93"; exon_number "3";
chr5	StringTie	exon	90993184	90993202	1000	+	.	gene_id "MSTRG.151719"; transcript_id "MSTRG.151719.93"; exon_number "4";
chr5	StringTie	transcript	90953119	90999905	1000	+	.	gene_id "MSTRG.151719"; transcript_id "MSTRG.151719.94";
chr5	StringTie	exon	90953119	90953216	1000	+	.	gene_id "MSTRG.151719"; transcript_id "MSTRG.151719.94"; exon_number "1";
chr5	StringTie	exon	90965415	90965531	1000	+	.	gene_id "MSTRG.151719"; transcript_id "MSTRG.151719.94"; exon_number "2";
chr5	StringTie	exon	90985344	90985522	1000	+	.	gene_id "MSTRG.151719"; transcript_id "MSTRG.151719.94"; exon_number "3";
chr5	StringTie	exon	90999864	90999905	1000	+	.	gene_id "MSTRG.151719"; transcript_id "MSTRG.151719.94"; exon_number "4";
chr5	StringTie	transcript	90953188	91003073	1000	+	.	gene_id "MSTRG.151719"; transcript_id "MSTRG.151719.95";
chr5	StringTie	exon	90953188	90953216	1000	+	.	gene_id "MSTRG.151719"; transcript_id "MSTRG.151719.95"; exon_number "1";
chr5	StringTie	exon	90965415	90965531	1000	+	.	gene_id "MSTRG.151719"; transcript_id "MSTRG.151719.95"; exon_number "2";
chr5	StringTie	exon	90985344	90985522	1000	+	.	gene_id "MSTRG.151719"; transcript_id "MSTRG.151719.95"; exon_number "3";
chr5	StringTie	exon	91003057	91003073	1000	+	.	gene_id "MSTRG.151719"; transcript_id "MSTRG.151719.95"; exon_number "4";
chr5	StringTie	transcript	90954731	90985524	1000	+	.	gene_id "MSTRG.151719"; transcript_id "MSTRG.151719.96";
chr5	StringTie	exon	90954731	90954744	1000	+	.	gene_id "MSTRG.151719"; transcript_id "MSTRG.151719.96"; exon_number "1";
chr5	StringTie	exon	90965415	90965531	1000	+	.	gene_id "MSTRG.151719"; transcript_id "MSTRG.151719.96"; exon_number "2";
chr5	StringTie	exon	90985344	90985524	1000	+	.	gene_id "MSTRG.151719"; transcript_id "MSTRG.151719.96"; exon_number "3";
chr5	StringTie	transcript	90956648	91003076	1000	+	.	gene_id "MSTRG.151719"; transcript_id "MSTRG.151719.97";
chr5	StringTie	exon	90956648	90956670	1000	+	.	gene_id "MSTRG.151719"; transcript_id "MSTRG.151719.97"; exon_number "1";
chr5	StringTie	exon	90965415	90965531	1000	+	.	gene_id "MSTRG.151719"; transcript_id "MSTRG.151719.97"; exon_number "2";
chr5	StringTie	exon	90985344	90985522	1000	+	.	gene_id "MSTRG.151719"; transcript_id "MSTRG.151719.97"; exon_number "3";
chr5	StringTie	exon	91003057	91003076	1000	+	.	gene_id "MSTRG.151719"; transcript_id "MSTRG.151719.97"; exon_number "4";
chr5	StringTie	transcript	90964857	91164227	1000	+	.	gene_id "MSTRG.151719"; transcript_id "MSTRG.151719.98";
chr5	StringTie	exon	90964857	90965013	1000	+	.	gene_id "MSTRG.151719"; transcript_id "MSTRG.151719.98"; exon_number "1";
chr5	StringTie	exon	90965415	90965531	1000	+	.	gene_id "MSTRG.151719"; transcript_id "MSTRG.151719.98"; exon_number "2";
chr5	StringTie	exon	90985344	90985522	1000	+	.	gene_id "MSTRG.151719"; transcript_id "MSTRG.151719.98"; exon_number "3";
chr5	StringTie	exon	91072447	91072604	1000	+	.	gene_id "MSTRG.151719"; transcript_id "MSTRG.151719.98"; exon_number "4";
chr5	StringTie	exon	91102219	91102340	1000	+	.	gene_id "MSTRG.151719"; transcript_id "MSTRG.151719.98"; exon_number "5";
chr5	StringTie	exon	91150030	91150221	1000	+	.	gene_id "MSTRG.151719"; transcript_id "MSTRG.151719.98"; exon_number "6";
chr5	StringTie	exon	91153221	91153398	1000	+	.	gene_id "MSTRG.151719"; transcript_id "MSTRG.151719.98"; exon_number "7";
chr5	StringTie	exon	91163782	91164227	1000	+	.	gene_id "MSTRG.151719"; transcript_id "MSTRG.151719.98"; exon_number "8";
chr5	StringTie	transcript	90965001	91009322	1000	+	.	gene_id "MSTRG.151719"; transcript_id "MSTRG.151719.99";
chr5	StringTie	exon	90965001	90965013	1000	+	.	gene_id "MSTRG.151719"; transcript_id "MSTRG.151719.99"; exon_number "1";
chr5	StringTie	exon	90965415	90965531	1000	+	.	gene_id "MSTRG.151719"; transcript_id "MSTRG.151719.99"; exon_number "2";
chr5	StringTie	exon	90985344	90985522	1000	+	.	gene_id "MSTRG.151719"; transcript_id "MSTRG.151719.99"; exon_number "3";
chr5	StringTie	exon	91009193	91009322	1000	+	.	gene_id "MSTRG.151719"; transcript_id "MSTRG.151719.99"; exon_number "4";
chr1	StringTie	transcript	211558666	211559911	1000	.	.	gene_id "MSTRG.15172"; transcript_id "MSTRG.15172.1";
chr1	StringTie	exon	211558666	211559911	1000	.	.	gene_id "MSTRG.15172"; transcript_id "MSTRG.15172.1"; exon_number "1";
chr5	StringTie	transcript	90531516	90531736	1000	.	.	gene_id "MSTRG.151720"; transcript_id "MSTRG.151720.1";
chr5	StringTie	exon	90531516	90531736	1000	.	.	gene_id "MSTRG.151720"; transcript_id "MSTRG.151720.1"; exon_number "1";
chr5	StringTie	transcript	90551597	90555158	1000	.	.	gene_id "MSTRG.151721"; transcript_id "MSTRG.151721.1";
chr5	StringTie	exon	90551597	90555158	1000	.	.	gene_id "MSTRG.151721"; transcript_id "MSTRG.151721.1"; exon_number "1";
chr5	StringTie	transcript	90917127	90942938	1000	-	.	gene_id "MSTRG.151722"; transcript_id "MSTRG.151722.1";
chr5	StringTie	exon	90917127	90921911	1000	-	.	gene_id "MSTRG.151722"; transcript_id "MSTRG.151722.1"; exon_number "1";
chr5	StringTie	exon	90934130	90934342	1000	-	.	gene_id "MSTRG.151722"; transcript_id "MSTRG.151722.1"; exon_number "2";
chr5	StringTie	exon	90942914	90942938	1000	-	.	gene_id "MSTRG.151722"; transcript_id "MSTRG.151722.1"; exon_number "3";
chr5	StringTie	transcript	90917714	90982889	1000	-	.	gene_id "MSTRG.151722"; transcript_id "MSTRG.151722.2";
chr5	StringTie	exon	90917714	90921911	1000	-	.	gene_id "MSTRG.151722"; transcript_id "MSTRG.151722.2"; exon_number "1";
chr5	StringTie	exon	90934130	90934342	1000	-	.	gene_id "MSTRG.151722"; transcript_id "MSTRG.151722.2"; exon_number "2";
chr5	StringTie	exon	90981979	90982086	1000	-	.	gene_id "MSTRG.151722"; transcript_id "MSTRG.151722.2"; exon_number "3";
chr5	StringTie	exon	90982682	90982889	1000	-	.	gene_id "MSTRG.151722"; transcript_id "MSTRG.151722.2"; exon_number "4";
chr5	StringTie	transcript	90921442	90934342	1000	-	.	gene_id "MSTRG.151722"; transcript_id "MSTRG.151722.3";
chr5	StringTie	exon	90921442	90921911	1000	-	.	gene_id "MSTRG.151722"; transcript_id "MSTRG.151722.3"; exon_number "1";
chr5	StringTie	exon	90934064	90934342	1000	-	.	gene_id "MSTRG.151722"; transcript_id "MSTRG.151722.3"; exon_number "2";
chr5	StringTie	transcript	90921706	90929672	1000	-	.	gene_id "MSTRG.151722"; transcript_id "MSTRG.151722.4";
chr5	StringTie	exon	90921706	90921911	1000	-	.	gene_id "MSTRG.151722"; transcript_id "MSTRG.151722.4"; exon_number "1";
chr5	StringTie	exon	90929517	90929672	1000	-	.	gene_id "MSTRG.151722"; transcript_id "MSTRG.151722.4"; exon_number "2";
chr5	StringTie	transcript	90921717	90929751	1000	-	.	gene_id "MSTRG.151722"; transcript_id "MSTRG.151722.5";
chr5	StringTie	exon	90921717	90921911	1000	-	.	gene_id "MSTRG.151722"; transcript_id "MSTRG.151722.5"; exon_number "1";
chr5	StringTie	exon	90929561	90929751	1000	-	.	gene_id "MSTRG.151722"; transcript_id "MSTRG.151722.5"; exon_number "2";
chr5	StringTie	transcript	90921749	90929716	1000	-	.	gene_id "MSTRG.151722"; transcript_id "MSTRG.151722.6";
chr5	StringTie	exon	90921749	90921911	1000	-	.	gene_id "MSTRG.151722"; transcript_id "MSTRG.151722.6"; exon_number "1";
chr5	StringTie	exon	90929585	90929716	1000	-	.	gene_id "MSTRG.151722"; transcript_id "MSTRG.151722.6"; exon_number "2";
chr5	StringTie	transcript	90978363	90982799	1000	-	.	gene_id "MSTRG.151722"; transcript_id "MSTRG.151722.7";
chr5	StringTie	exon	90978363	90978450	1000	-	.	gene_id "MSTRG.151722"; transcript_id "MSTRG.151722.7"; exon_number "1";
chr5	StringTie	exon	90981979	90982086	1000	-	.	gene_id "MSTRG.151722"; transcript_id "MSTRG.151722.7"; exon_number "2";
chr5	StringTie	exon	90982682	90982799	1000	-	.	gene_id "MSTRG.151722"; transcript_id "MSTRG.151722.7"; exon_number "3";
chr5	StringTie	transcript	91016202	91022129	1000	-	.	gene_id "MSTRG.151723"; transcript_id "MSTRG.151723.1";
chr5	StringTie	exon	91016202	91017884	1000	-	.	gene_id "MSTRG.151723"; transcript_id "MSTRG.151723.1"; exon_number "1";
chr5	StringTie	exon	91021951	91022129	1000	-	.	gene_id "MSTRG.151723"; transcript_id "MSTRG.151723.1"; exon_number "2";
chr5	StringTie	transcript	91016266	91047997	1000	-	.	gene_id "MSTRG.151723"; transcript_id "MSTRG.151723.2";
chr5	StringTie	exon	91016266	91017884	1000	-	.	gene_id "MSTRG.151723"; transcript_id "MSTRG.151723.2"; exon_number "1";
chr5	StringTie	exon	91039312	91039416	1000	-	.	gene_id "MSTRG.151723"; transcript_id "MSTRG.151723.2"; exon_number "2";
chr5	StringTie	exon	91047362	91047997	1000	-	.	gene_id "MSTRG.151723"; transcript_id "MSTRG.151723.2"; exon_number "3";
chr5	StringTie	transcript	91030990	91031307	1000	-	.	gene_id "MSTRG.151724"; transcript_id "ENST00000503717"; gene_name "CTD-2266L18.1"; ref_gene_id "ENSG00000249514";
chr5	StringTie	exon	91030990	91031307	1000	-	.	gene_id "MSTRG.151724"; transcript_id "ENST00000503717"; exon_number "1"; gene_name "CTD-2266L18.1"; ref_gene_id "ENSG00000249514";
chr5	StringTie	transcript	91054766	91063065	1000	-	.	gene_id "MSTRG.151725"; transcript_id "MSTRG.151725.1";
chr5	StringTie	exon	91054766	91056854	1000	-	.	gene_id "MSTRG.151725"; transcript_id "MSTRG.151725.1"; exon_number "1";
chr5	StringTie	exon	91061292	91063065	1000	-	.	gene_id "MSTRG.151725"; transcript_id "MSTRG.151725.1"; exon_number "2";
chr5	StringTie	transcript	91055956	91080748	1000	-	.	gene_id "MSTRG.151725"; transcript_id "MSTRG.151725.2";
chr5	StringTie	exon	91055956	91056854	1000	-	.	gene_id "MSTRG.151725"; transcript_id "MSTRG.151725.2"; exon_number "1";
chr5	StringTie	exon	91080469	91080748	1000	-	.	gene_id "MSTRG.151725"; transcript_id "MSTRG.151725.2"; exon_number "2";
chr5	StringTie	transcript	91132109	91141938	1000	-	.	gene_id "MSTRG.151726"; transcript_id "MSTRG.151726.1";
chr5	StringTie	exon	91132109	91132770	1000	-	.	gene_id "MSTRG.151726"; transcript_id "MSTRG.151726.1"; exon_number "1";
chr5	StringTie	exon	91135056	91135994	1000	-	.	gene_id "MSTRG.151726"; transcript_id "MSTRG.151726.1"; exon_number "2";
chr5	StringTie	exon	91140766	91140848	1000	-	.	gene_id "MSTRG.151726"; transcript_id "MSTRG.151726.1"; exon_number "3";
chr5	StringTie	exon	91141641	91141938	1000	-	.	gene_id "MSTRG.151726"; transcript_id "MSTRG.151726.1"; exon_number "4";
chr5	StringTie	transcript	91132280	91154770	1000	-	.	gene_id "MSTRG.151726"; transcript_id "MSTRG.151726.2";
chr5	StringTie	exon	91132280	91132770	1000	-	.	gene_id "MSTRG.151726"; transcript_id "MSTRG.151726.2"; exon_number "1";
chr5	StringTie	exon	91135928	91135994	1000	-	.	gene_id "MSTRG.151726"; transcript_id "MSTRG.151726.2"; exon_number "2";
chr5	StringTie	exon	91154680	91154770	1000	-	.	gene_id "MSTRG.151726"; transcript_id "MSTRG.151726.2"; exon_number "3";
chr5	StringTie	transcript	91132304	91142064	1000	-	.	gene_id "MSTRG.151726"; transcript_id "MSTRG.151726.3";
chr5	StringTie	exon	91132304	91132770	1000	-	.	gene_id "MSTRG.151726"; transcript_id "MSTRG.151726.3"; exon_number "1";
chr5	StringTie	exon	91135928	91135994	1000	-	.	gene_id "MSTRG.151726"; transcript_id "MSTRG.151726.3"; exon_number "2";
chr5	StringTie	exon	91141641	91142064	1000	-	.	gene_id "MSTRG.151726"; transcript_id "MSTRG.151726.3"; exon_number "3";
chr5	StringTie	transcript	91150511	91161333	1000	-	.	gene_id "MSTRG.151726"; transcript_id "MSTRG.151726.4";
chr5	StringTie	exon	91150511	91152188	1000	-	.	gene_id "MSTRG.151726"; transcript_id "MSTRG.151726.4"; exon_number "1";
chr5	StringTie	exon	91161199	91161333	1000	-	.	gene_id "MSTRG.151726"; transcript_id "MSTRG.151726.4"; exon_number "2";
chr5	StringTie	transcript	91150977	91154816	1000	-	.	gene_id "MSTRG.151726"; transcript_id "MSTRG.151726.5";
chr5	StringTie	exon	91150977	91152188	1000	-	.	gene_id "MSTRG.151726"; transcript_id "MSTRG.151726.5"; exon_number "1";
chr5	StringTie	exon	91154680	91154816	1000	-	.	gene_id "MSTRG.151726"; transcript_id "MSTRG.151726.5"; exon_number "2";
chr5	StringTie	transcript	91151217	91154816	1000	-	.	gene_id "MSTRG.151726"; transcript_id "MSTRG.151726.6";
chr5	StringTie	exon	91151217	91152188	1000	-	.	gene_id "MSTRG.151726"; transcript_id "MSTRG.151726.6"; exon_number "1";
chr5	StringTie	exon	91154685	91154816	1000	-	.	gene_id "MSTRG.151726"; transcript_id "MSTRG.151726.6"; exon_number "2";
chr5	StringTie	transcript	91280097	91281142	1000	-	.	gene_id "MSTRG.151727"; transcript_id "ENST00000440769"; gene_name "RP11-213H15.1"; ref_gene_id "ENSG00000234292";
chr5	StringTie	exon	91280097	91281142	1000	-	.	gene_id "MSTRG.151727"; transcript_id "ENST00000440769"; exon_number "1"; gene_name "RP11-213H15.1"; ref_gene_id "ENSG00000234292";
chr5	StringTie	transcript	91303029	91314383	1000	-	.	gene_id "MSTRG.151727"; transcript_id "ENST00000511918"; gene_name "LUCAT1"; ref_gene_id "ENSG00000248323";
chr5	StringTie	exon	91303029	91303161	1000	-	.	gene_id "MSTRG.151727"; transcript_id "ENST00000511918"; exon_number "1"; gene_name "LUCAT1"; ref_gene_id "ENSG00000248323";
chr5	StringTie	exon	91303873	91303971	1000	-	.	gene_id "MSTRG.151727"; transcript_id "ENST00000511918"; exon_number "2"; gene_name "LUCAT1"; ref_gene_id "ENSG00000248323";
chr5	StringTie	exon	91313078	91313229	1000	-	.	gene_id "MSTRG.151727"; transcript_id "ENST00000511918"; exon_number "3"; gene_name "LUCAT1"; ref_gene_id "ENSG00000248323";
chr5	StringTie	exon	91313638	91313777	1000	-	.	gene_id "MSTRG.151727"; transcript_id "ENST00000511918"; exon_number "4"; gene_name "LUCAT1"; ref_gene_id "ENSG00000248323";
chr5	StringTie	exon	91314080	91314383	1000	-	.	gene_id "MSTRG.151727"; transcript_id "ENST00000511918"; exon_number "5"; gene_name "LUCAT1"; ref_gene_id "ENSG00000248323";
chr5	StringTie	transcript	91303029	91312495	1000	-	.	gene_id "MSTRG.151727"; transcript_id "ENST00000513492"; gene_name "LUCAT1"; ref_gene_id "ENSG00000248323";
chr5	StringTie	exon	91303029	91303161	1000	-	.	gene_id "MSTRG.151727"; transcript_id "ENST00000513492"; exon_number "1"; gene_name "LUCAT1"; ref_gene_id "ENSG00000248323";
chr5	StringTie	exon	91303873	91303971	1000	-	.	gene_id "MSTRG.151727"; transcript_id "ENST00000513492"; exon_number "2"; gene_name "LUCAT1"; ref_gene_id "ENSG00000248323";
chr5	StringTie	exon	91312295	91312495	1000	-	.	gene_id "MSTRG.151727"; transcript_id "ENST00000513492"; exon_number "3"; gene_name "LUCAT1"; ref_gene_id "ENSG00000248323";
chr5	StringTie	transcript	91311021	91314402	1000	-	.	gene_id "MSTRG.151727"; transcript_id "ENST00000513626"; gene_name "LUCAT1"; ref_gene_id "ENSG00000248323";
chr5	StringTie	exon	91311021	91313229	1000	-	.	gene_id "MSTRG.151727"; transcript_id "ENST00000513626"; exon_number "1"; gene_name "LUCAT1"; ref_gene_id "ENSG00000248323";
chr5	StringTie	exon	91313638	91313777	1000	-	.	gene_id "MSTRG.151727"; transcript_id "ENST00000513626"; exon_number "2"; gene_name "LUCAT1"; ref_gene_id "ENSG00000248323";
chr5	StringTie	exon	91314080	91314402	1000	-	.	gene_id "MSTRG.151727"; transcript_id "ENST00000513626"; exon_number "3"; gene_name "LUCAT1"; ref_gene_id "ENSG00000248323";
chr5	StringTie	transcript	91313057	91314402	1000	-	.	gene_id "MSTRG.151727"; transcript_id "ENST00000607854"; gene_name "RP11-213H15.4"; ref_gene_id "ENSG00000271762";
chr5	StringTie	exon	91313057	91313229	1000	-	.	gene_id "MSTRG.151727"; transcript_id "ENST00000607854"; exon_number "1"; gene_name "RP11-213H15.4"; ref_gene_id "ENSG00000271762";
chr5	StringTie	exon	91313638	91313777	1000	-	.	gene_id "MSTRG.151727"; transcript_id "ENST00000607854"; exon_number "2"; gene_name "RP11-213H15.4"; ref_gene_id "ENSG00000271762";
chr5	StringTie	exon	91314080	91314244	1000	-	.	gene_id "MSTRG.151727"; transcript_id "ENST00000607854"; exon_number "3"; gene_name "RP11-213H15.4"; ref_gene_id "ENSG00000271762";
chr5	StringTie	exon	91314332	91314402	1000	-	.	gene_id "MSTRG.151727"; transcript_id "ENST00000607854"; exon_number "4"; gene_name "RP11-213H15.4"; ref_gene_id "ENSG00000271762";
chr5	StringTie	transcript	91314716	91314997	1000	-	.	gene_id "MSTRG.151727"; transcript_id "ENST00000615072"; gene_name "Metazoa_SRP"; ref_gene_id "ENSG00000277001";
chr5	StringTie	exon	91314716	91314997	1000	-	.	gene_id "MSTRG.151727"; transcript_id "ENST00000615072"; exon_number "1"; gene_name "Metazoa_SRP"; ref_gene_id "ENSG00000277001";
chr5	StringTie	transcript	91166015	91265132	1000	-	.	gene_id "MSTRG.151727"; transcript_id "MSTRG.151727.1";
chr5	StringTie	exon	91166015	91181637	1000	-	.	gene_id "MSTRG.151727"; transcript_id "MSTRG.151727.1"; exon_number "1";
chr5	StringTie	exon	91195496	91195592	1000	-	.	gene_id "MSTRG.151727"; transcript_id "MSTRG.151727.1"; exon_number "2";
chr5	StringTie	exon	91202611	91202700	1000	-	.	gene_id "MSTRG.151727"; transcript_id "MSTRG.151727.1"; exon_number "3";
chr5	StringTie	exon	91207633	91207788	1000	-	.	gene_id "MSTRG.151727"; transcript_id "MSTRG.151727.1"; exon_number "4";
chr5	StringTie	exon	91220948	91221065	1000	-	.	gene_id "MSTRG.151727"; transcript_id "MSTRG.151727.1"; exon_number "5";
chr5	StringTie	exon	91221181	91221285	1000	-	.	gene_id "MSTRG.151727"; transcript_id "MSTRG.151727.1"; exon_number "6";
chr5	StringTie	exon	91242941	91243002	1000	-	.	gene_id "MSTRG.151727"; transcript_id "MSTRG.151727.1"; exon_number "7";
chr5	StringTie	exon	91244820	91245010	1000	-	.	gene_id "MSTRG.151727"; transcript_id "MSTRG.151727.1"; exon_number "8";
chr5	StringTie	exon	91264663	91265132	1000	-	.	gene_id "MSTRG.151727"; transcript_id "MSTRG.151727.1"; exon_number "9";
chr5	StringTie	transcript	91192492	91314378	1000	-	.	gene_id "MSTRG.151727"; transcript_id "MSTRG.151727.10";
chr5	StringTie	exon	91192492	91192685	1000	-	.	gene_id "MSTRG.151727"; transcript_id "MSTRG.151727.10"; exon_number "1";
chr5	StringTie	exon	91193740	91193831	1000	-	.	gene_id "MSTRG.151727"; transcript_id "MSTRG.151727.10"; exon_number "2";
chr5	StringTie	exon	91195496	91195592	1000	-	.	gene_id "MSTRG.151727"; transcript_id "MSTRG.151727.10"; exon_number "3";
chr5	StringTie	exon	91202611	91202700	1000	-	.	gene_id "MSTRG.151727"; transcript_id "MSTRG.151727.10"; exon_number "4";
chr5	StringTie	exon	91207633	91207788	1000	-	.	gene_id "MSTRG.151727"; transcript_id "MSTRG.151727.10"; exon_number "5";
chr5	StringTie	exon	91220948	91221065	1000	-	.	gene_id "MSTRG.151727"; transcript_id "MSTRG.151727.10"; exon_number "6";
chr5	StringTie	exon	91221181	91221285	1000	-	.	gene_id "MSTRG.151727"; transcript_id "MSTRG.151727.10"; exon_number "7";
chr5	StringTie	exon	91242941	91243002	1000	-	.	gene_id "MSTRG.151727"; transcript_id "MSTRG.151727.10"; exon_number "8";
chr5	StringTie	exon	91244820	91245010	1000	-	.	gene_id "MSTRG.151727"; transcript_id "MSTRG.151727.10"; exon_number "9";
chr5	StringTie	exon	91264663	91264713	1000	-	.	gene_id "MSTRG.151727"; transcript_id "MSTRG.151727.10"; exon_number "10";
chr5	StringTie	exon	91313638	91313777	1000	-	.	gene_id "MSTRG.151727"; transcript_id "MSTRG.151727.10"; exon_number "11";
chr5	StringTie	exon	91314165	91314378	1000	-	.	gene_id "MSTRG.151727"; transcript_id "MSTRG.151727.10"; exon_number "12";
chr5	StringTie	transcript	91301638	91314478	1000	-	.	gene_id "MSTRG.151727"; transcript_id "MSTRG.151727.100";
chr5	StringTie	exon	91301638	91312413	1000	-	.	gene_id "MSTRG.151727"; transcript_id "MSTRG.151727.100"; exon_number "1";
chr5	StringTie	exon	91313078	91313229	1000	-	.	gene_id "MSTRG.151727"; transcript_id "MSTRG.151727.100"; exon_number "2";
chr5	StringTie	exon	91313638	91313777	1000	-	.	gene_id "MSTRG.151727"; transcript_id "MSTRG.151727.100"; exon_number "3";
chr5	StringTie	exon	91314165	91314478	1000	-	.	gene_id "MSTRG.151727"; transcript_id "MSTRG.151727.100"; exon_number "4";
chr5	StringTie	transcript	91301663	91314413	1000	-	.	gene_id "MSTRG.151727"; transcript_id "MSTRG.151727.101";
chr5	StringTie	exon	91301663	91303161	1000	-	.	gene_id "MSTRG.151727"; transcript_id "MSTRG.151727.101"; exon_number "1";
chr5	StringTie	exon	91314080	91314413	1000	-	.	gene_id "MSTRG.151727"; transcript_id "MSTRG.151727.101"; exon_number "2";
chr5	StringTie	transcript	91301782	91314492	1000	-	.	gene_id "MSTRG.151727"; transcript_id "MSTRG.151727.102";
chr5	StringTie	exon	91301782	91303161	1000	-	.	gene_id "MSTRG.151727"; transcript_id "MSTRG.151727.102"; exon_number "1";
chr5	StringTie	exon	91303873	91303971	1000	-	.	gene_id "MSTRG.151727"; transcript_id "MSTRG.151727.102"; exon_number "2";
chr5	StringTie	exon	91305680	91312495	1000	-	.	gene_id "MSTRG.151727"; transcript_id "MSTRG.151727.102"; exon_number "3";
chr5	StringTie	exon	91313078	91313781	1000	-	.	gene_id "MSTRG.151727"; transcript_id "MSTRG.151727.102"; exon_number "4";
chr5	StringTie	exon	91314080	91314492	1000	-	.	gene_id "MSTRG.151727"; transcript_id "MSTRG.151727.102"; exon_number "5";
chr5	StringTie	transcript	91301813	91314481	1000	-	.	gene_id "MSTRG.151727"; transcript_id "MSTRG.151727.103";
chr5	StringTie	exon	91301813	91303161	1000	-	.	gene_id "MSTRG.151727"; transcript_id "MSTRG.151727.103"; exon_number "1";
chr5	StringTie	exon	91303873	91303971	1000	-	.	gene_id "MSTRG.151727"; transcript_id "MSTRG.151727.103"; exon_number "2";
chr5	StringTie	exon	91306329	91306464	1000	-	.	gene_id "MSTRG.151727"; transcript_id "MSTRG.151727.103"; exon_number "3";
chr5	StringTie	exon	91306681	91311032	1000	-	.	gene_id "MSTRG.151727"; transcript_id "MSTRG.151727.103"; exon_number "4";
chr5	StringTie	exon	91312295	91312495	1000	-	.	gene_id "MSTRG.151727"; transcript_id "MSTRG.151727.103"; exon_number "5";
chr5	StringTie	exon	91313078	91313229	1000	-	.	gene_id "MSTRG.151727"; transcript_id "MSTRG.151727.103"; exon_number "6";
chr5	StringTie	exon	91313638	91313777	1000	-	.	gene_id "MSTRG.151727"; transcript_id "MSTRG.151727.103"; exon_number "7";
chr5	StringTie	exon	91314080	91314481	1000	-	.	gene_id "MSTRG.151727"; transcript_id "MSTRG.151727.103"; exon_number "8";
chr5	StringTie	transcript	91301827	91314451	1000	-	.	gene_id "MSTRG.151727"; transcript_id "MSTRG.151727.104";
chr5	StringTie	exon	91301827	91303161	1000	-	.	gene_id "MSTRG.151727"; transcript_id "MSTRG.151727.104"; exon_number "1";
chr5	StringTie	exon	91303873	91303971	1000	-	.	gene_id "MSTRG.151727"; transcript_id "MSTRG.151727.104"; exon_number "2";
chr5	StringTie	exon	91306329	91306464	1000	-	.	gene_id "MSTRG.151727"; transcript_id "MSTRG.151727.104"; exon_number "3";
chr5	StringTie	exon	91307122	91311032	1000	-	.	gene_id "MSTRG.151727"; transcript_id "MSTRG.151727.104"; exon_number "4";
chr5	StringTie	exon	91313638	91313777	1000	-	.	gene_id "MSTRG.151727"; transcript_id "MSTRG.151727.104"; exon_number "5";
chr5	StringTie	exon	91314080	91314451	1000	-	.	gene_id "MSTRG.151727"; transcript_id "MSTRG.151727.104"; exon_number "6";
chr5	StringTie	transcript	91301827	91314407	1000	-	.	gene_id "MSTRG.151727"; transcript_id "MSTRG.151727.105";
chr5	StringTie	exon	91301827	91303161	1000	-	.	gene_id "MSTRG.151727"; transcript_id "MSTRG.151727.105"; exon_number "1";
chr5	StringTie	exon	91303873	91303971	1000	-	.	gene_id "MSTRG.151727"; transcript_id "MSTRG.151727.105"; exon_number "2";
chr5	StringTie	exon	91313638	91313781	1000	-	.	gene_id "MSTRG.151727"; transcript_id "MSTRG.151727.105"; exon_number "3";
chr5	StringTie	exon	91314080	91314407	1000	-	.	gene_id "MSTRG.151727"; transcript_id "MSTRG.151727.105"; exon_number "4";
chr5	StringTie	transcript	91301830	91314486	1000	-	.	gene_id "MSTRG.151727"; transcript_id "MSTRG.151727.106";
chr5	StringTie	exon	91301830	91303161	1000	-	.	gene_id "MSTRG.151727"; transcript_id "MSTRG.151727.106"; exon_number "1";
chr5	StringTie	exon	91303873	91303971	1000	-	.	gene_id "MSTRG.151727"; transcript_id "MSTRG.151727.106"; exon_number "2";
chr5	StringTie	exon	91306032	91311032	1000	-	.	gene_id "MSTRG.151727"; transcript_id "MSTRG.151727.106"; exon_number "3";
chr5	StringTie	exon	91313638	91313777	1000	-	.	gene_id "MSTRG.151727"; transcript_id "MSTRG.151727.106"; exon_number "4";
chr5	StringTie	exon	91314080	91314247	1000	-	.	gene_id "MSTRG.151727"; transcript_id "MSTRG.151727.106"; exon_number "5";
chr5	StringTie	exon	91314332	91314486	1000	-	.	gene_id "MSTRG.151727"; transcript_id "MSTRG.151727.106"; exon_number "6";
chr5	StringTie	transcript	91301832	91314487	1000	-	.	gene_id "MSTRG.151727"; transcript_id "MSTRG.151727.107";
chr5	StringTie	exon	91301832	91303161	1000	-	.	gene_id "MSTRG.151727"; transcript_id "MSTRG.151727.107"; exon_number "1";
chr5	StringTie	exon	91303873	91303971	1000	-	.	gene_id "MSTRG.151727"; transcript_id "MSTRG.151727.107"; exon_number "2";
chr5	StringTie	exon	91305680	91311032	1000	-	.	gene_id "MSTRG.151727"; transcript_id "MSTRG.151727.107"; exon_number "3";
chr5	StringTie	exon	91313078	91313229	1000	-	.	gene_id "MSTRG.151727"; transcript_id "MSTRG.151727.107"; exon_number "4";
chr5	StringTie	exon	91313638	91313781	1000	-	.	gene_id "MSTRG.151727"; transcript_id "MSTRG.151727.107"; exon_number "5";
chr5	StringTie	exon	91314080	91314487	1000	-	.	gene_id "MSTRG.151727"; transcript_id "MSTRG.151727.107"; exon_number "6";
chr5	StringTie	transcript	91301844	91314451	1000	-	.	gene_id "MSTRG.151727"; transcript_id "MSTRG.151727.108";
chr5	StringTie	exon	91301844	91303161	1000	-	.	gene_id "MSTRG.151727"; transcript_id "MSTRG.151727.108"; exon_number "1";
chr5	StringTie	exon	91303873	91312495	1000	-	.	gene_id "MSTRG.151727"; transcript_id "MSTRG.151727.108"; exon_number "2";
chr5	StringTie	exon	91313078	91314033	1000	-	.	gene_id "MSTRG.151727"; transcript_id "MSTRG.151727.108"; exon_number "3";
chr5	StringTie	exon	91314165	91314451	1000	-	.	gene_id "MSTRG.151727"; transcript_id "MSTRG.151727.108"; exon_number "4";
chr5	StringTie	transcript	91301844	91314451	1000	-	.	gene_id "MSTRG.151727"; transcript_id "MSTRG.151727.109";
chr5	StringTie	exon	91301844	91303161	1000	-	.	gene_id "MSTRG.151727"; transcript_id "MSTRG.151727.109"; exon_number "1";
chr5	StringTie	exon	91303873	91312495	1000	-	.	gene_id "MSTRG.151727"; transcript_id "MSTRG.151727.109"; exon_number "2";
chr5	StringTie	exon	91313078	91313229	1000	-	.	gene_id "MSTRG.151727"; transcript_id "MSTRG.151727.109"; exon_number "3";
chr5	StringTie	exon	91313638	91313777	1000	-	.	gene_id "MSTRG.151727"; transcript_id "MSTRG.151727.109"; exon_number "4";
chr5	StringTie	exon	91313962	91314451	1000	-	.	gene_id "MSTRG.151727"; transcript_id "MSTRG.151727.109"; exon_number "5";
chr5	StringTie	transcript	91192570	91314592	1000	-	.	gene_id "MSTRG.151727"; transcript_id "MSTRG.151727.11";
chr5	StringTie	exon	91192570	91192685	1000	-	.	gene_id "MSTRG.151727"; transcript_id "MSTRG.151727.11"; exon_number "1";
chr5	StringTie	exon	91193740	91193831	1000	-	.	gene_id "MSTRG.151727"; transcript_id "MSTRG.151727.11"; exon_number "2";
chr5	StringTie	exon	91195496	91195592	1000	-	.	gene_id "MSTRG.151727"; transcript_id "MSTRG.151727.11"; exon_number "3";
chr5	StringTie	exon	91202611	91202700	1000	-	.	gene_id "MSTRG.151727"; transcript_id "MSTRG.151727.11"; exon_number "4";
chr5	StringTie	exon	91207633	91207788	1000	-	.	gene_id "MSTRG.151727"; transcript_id "MSTRG.151727.11"; exon_number "5";
chr5	StringTie	exon	91220948	91221285	1000	-	.	gene_id "MSTRG.151727"; transcript_id "MSTRG.151727.11"; exon_number "6";
chr5	StringTie	exon	91242941	91243002	1000	-	.	gene_id "MSTRG.151727"; transcript_id "MSTRG.151727.11"; exon_number "7";
chr5	StringTie	exon	91244820	91245010	1000	-	.	gene_id "MSTRG.151727"; transcript_id "MSTRG.151727.11"; exon_number "8";
chr5	StringTie	exon	91264663	91264713	1000	-	.	gene_id "MSTRG.151727"; transcript_id "MSTRG.151727.11"; exon_number "9";
chr5	StringTie	exon	91283516	91303161	1000	-	.	gene_id "MSTRG.151727"; transcript_id "MSTRG.151727.11"; exon_number "10";
chr5	StringTie	exon	91303873	91303971	1000	-	.	gene_id "MSTRG.151727"; transcript_id "MSTRG.151727.11"; exon_number "11";
chr5	StringTie	exon	91305680	91305771	1000	-	.	gene_id "MSTRG.151727"; transcript_id "MSTRG.151727.11"; exon_number "12";
chr5	StringTie	exon	91306032	91311032	1000	-	.	gene_id "MSTRG.151727"; transcript_id "MSTRG.151727.11"; exon_number "13";
chr5	StringTie	exon	91312295	91312413	1000	-	.	gene_id "MSTRG.151727"; transcript_id "MSTRG.151727.11"; exon_number "14";
chr5	StringTie	exon	91313078	91313229	1000	-	.	gene_id "MSTRG.151727"; transcript_id "MSTRG.151727.11"; exon_number "15";
chr5	StringTie	exon	91313638	91313777	1000	-	.	gene_id "MSTRG.151727"; transcript_id "MSTRG.151727.11"; exon_number "16";
chr5	StringTie	exon	91314080	91314247	1000	-	.	gene_id "MSTRG.151727"; transcript_id "MSTRG.151727.11"; exon_number "17";
chr5	StringTie	exon	91314332	91314592	1000	-	.	gene_id "MSTRG.151727"; transcript_id "MSTRG.151727.11"; exon_number "18";
chr5	StringTie	transcript	91301844	91314486	1000	-	.	gene_id "MSTRG.151727"; transcript_id "MSTRG.151727.110";
chr5	StringTie	exon	91301844	91303161	1000	-	.	gene_id "MSTRG.151727"; transcript_id "MSTRG.151727.110"; exon_number "1";
chr5	StringTie	exon	91303873	91303971	1000	-	.	gene_id "MSTRG.151727"; transcript_id "MSTRG.151727.110"; exon_number "2";
chr5	StringTie	exon	91305680	91313777	1000	-	.	gene_id "MSTRG.151727"; transcript_id "MSTRG.151727.110"; exon_number "3";
chr5	StringTie	exon	91313962	91314033	1000	-	.	gene_id "MSTRG.151727"; transcript_id "MSTRG.151727.110"; exon_number "4";
chr5	StringTie	exon	91314165	91314247	1000	-	.	gene_id "MSTRG.151727"; transcript_id "MSTRG.151727.110"; exon_number "5";
chr5	StringTie	exon	91314332	91314486	1000	-	.	gene_id "MSTRG.151727"; transcript_id "MSTRG.151727.110"; exon_number "6";
chr5	StringTie	transcript	91301860	91314526	1000	-	.	gene_id "MSTRG.151727"; transcript_id "MSTRG.151727.111";
chr5	StringTie	exon	91301860	91303161	1000	-	.	gene_id "MSTRG.151727"; transcript_id "MSTRG.151727.111"; exon_number "1";
chr5	StringTie	exon	91303873	91303971	1000	-	.	gene_id "MSTRG.151727"; transcript_id "MSTRG.151727.111"; exon_number "2";
chr5	StringTie	exon	91305680	91306096	1000	-	.	gene_id "MSTRG.151727"; transcript_id "MSTRG.151727.111"; exon_number "3";
chr5	StringTie	exon	91313078	91313229	1000	-	.	gene_id "MSTRG.151727"; transcript_id "MSTRG.151727.111"; exon_number "4";
chr5	StringTie	exon	91313638	91313777	1000	-	.	gene_id "MSTRG.151727"; transcript_id "MSTRG.151727.111"; exon_number "5";
chr5	StringTie	exon	91314080	91314526	1000	-	.	gene_id "MSTRG.151727"; transcript_id "MSTRG.151727.111"; exon_number "6";
chr5	StringTie	transcript	91301862	91314486	1000	-	.	gene_id "MSTRG.151727"; transcript_id "MSTRG.151727.112";
chr5	StringTie	exon	91301862	91306096	1000	-	.	gene_id "MSTRG.151727"; transcript_id "MSTRG.151727.112"; exon_number "1";
chr5	StringTie	exon	91313638	91313777	1000	-	.	gene_id "MSTRG.151727"; transcript_id "MSTRG.151727.112"; exon_number "2";
chr5	StringTie	exon	91314080	91314486	1000	-	.	gene_id "MSTRG.151727"; transcript_id "MSTRG.151727.112"; exon_number "3";
chr5	StringTie	transcript	91301893	91314402	1000	-	.	gene_id "MSTRG.151727"; transcript_id "MSTRG.151727.113";
chr5	StringTie	exon	91301893	91303161	1000	-	.	gene_id "MSTRG.151727"; transcript_id "MSTRG.151727.113"; exon_number "1";
chr5	StringTie	exon	91303873	91303971	1000	-	.	gene_id "MSTRG.151727"; transcript_id "MSTRG.151727.113"; exon_number "2";
chr5	StringTie	exon	91305680	91312413	1000	-	.	gene_id "MSTRG.151727"; transcript_id "MSTRG.151727.113"; exon_number "3";
chr5	StringTie	exon	91313078	91313229	1000	-	.	gene_id "MSTRG.151727"; transcript_id "MSTRG.151727.113"; exon_number "4";
chr5	StringTie	exon	91313638	91313777	1000	-	.	gene_id "MSTRG.151727"; transcript_id "MSTRG.151727.113"; exon_number "5";
chr5	StringTie	exon	91314080	91314244	1000	-	.	gene_id "MSTRG.151727"; transcript_id "MSTRG.151727.113"; exon_number "6";
chr5	StringTie	exon	91314332	91314402	1000	-	.	gene_id "MSTRG.151727"; transcript_id "MSTRG.151727.113"; exon_number "7";
chr5	StringTie	transcript	91301893	91314445	1000	-	.	gene_id "MSTRG.151727"; transcript_id "MSTRG.151727.114";
chr5	StringTie	exon	91301893	91303161	1000	-	.	gene_id "MSTRG.151727"; transcript_id "MSTRG.151727.114"; exon_number "1";
chr5	StringTie	exon	91303873	91303971	1000	-	.	gene_id "MSTRG.151727"; transcript_id "MSTRG.151727.114"; exon_number "2";
chr5	StringTie	exon	91306329	91306464	1000	-	.	gene_id "MSTRG.151727"; transcript_id "MSTRG.151727.114"; exon_number "3";
chr5	StringTie	exon	91313078	91313229	1000	-	.	gene_id "MSTRG.151727"; transcript_id "MSTRG.151727.114"; exon_number "4";
chr5	StringTie	exon	91313638	91313777	1000	-	.	gene_id "MSTRG.151727"; transcript_id "MSTRG.151727.114"; exon_number "5";
chr5	StringTie	exon	91314080	91314445	1000	-	.	gene_id "MSTRG.151727"; transcript_id "MSTRG.151727.114"; exon_number "6";
chr5	StringTie	transcript	91301910	91314472	1000	-	.	gene_id "MSTRG.151727"; transcript_id "MSTRG.151727.115";
chr5	StringTie	exon	91301910	91303161	1000	-	.	gene_id "MSTRG.151727"; transcript_id "MSTRG.151727.115"; exon_number "1";
chr5	StringTie	exon	91303873	91303971	1000	-	.	gene_id "MSTRG.151727"; transcript_id "MSTRG.151727.115"; exon_number "2";
chr5	StringTie	exon	91305680	91312495	1000	-	.	gene_id "MSTRG.151727"; transcript_id "MSTRG.151727.115"; exon_number "3";
chr5	StringTie	exon	91313078	91314033	1000	-	.	gene_id "MSTRG.151727"; transcript_id "MSTRG.151727.115"; exon_number "4";
chr5	StringTie	exon	91314165	91314472	1000	-	.	gene_id "MSTRG.151727"; transcript_id "MSTRG.151727.115"; exon_number "5";
chr5	StringTie	transcript	91301911	91314430	1000	-	.	gene_id "MSTRG.151727"; transcript_id "MSTRG.151727.116";
chr5	StringTie	exon	91301911	91303161	1000	-	.	gene_id "MSTRG.151727"; transcript_id "MSTRG.151727.116"; exon_number "1";
chr5	StringTie	exon	91303873	91303971	1000	-	.	gene_id "MSTRG.151727"; transcript_id "MSTRG.151727.116"; exon_number "2";
chr5	StringTie	exon	91310856	91311032	1000	-	.	gene_id "MSTRG.151727"; transcript_id "MSTRG.151727.116"; exon_number "3";
chr5	StringTie	exon	91312295	91312495	1000	-	.	gene_id "MSTRG.151727"; transcript_id "MSTRG.151727.116"; exon_number "4";
chr5	StringTie	exon	91313078	91313229	1000	-	.	gene_id "MSTRG.151727"; transcript_id "MSTRG.151727.116"; exon_number "5";
chr5	StringTie	exon	91313638	91313777	1000	-	.	gene_id "MSTRG.151727"; transcript_id "MSTRG.151727.116"; exon_number "6";
chr5	StringTie	exon	91314080	91314430	1000	-	.	gene_id "MSTRG.151727"; transcript_id "MSTRG.151727.116"; exon_number "7";
chr5	StringTie	transcript	91301911	91314389	1000	-	.	gene_id "MSTRG.151727"; transcript_id "MSTRG.151727.117";
chr5	StringTie	exon	91301911	91303161	1000	-	.	gene_id "MSTRG.151727"; transcript_id "MSTRG.151727.117"; exon_number "1";
chr5	StringTie	exon	91303873	91303971	1000	-	.	gene_id "MSTRG.151727"; transcript_id "MSTRG.151727.117"; exon_number "2";
chr5	StringTie	exon	91306329	91310188	1000	-	.	gene_id "MSTRG.151727"; transcript_id "MSTRG.151727.117"; exon_number "3";
chr5	StringTie	exon	91310856	91311032	1000	-	.	gene_id "MSTRG.151727"; transcript_id "MSTRG.151727.117"; exon_number "4";
chr5	StringTie	exon	91312295	91312413	1000	-	.	gene_id "MSTRG.151727"; transcript_id "MSTRG.151727.117"; exon_number "5";
chr5	StringTie	exon	91313078	91313229	1000	-	.	gene_id "MSTRG.151727"; transcript_id "MSTRG.151727.117"; exon_number "6";
chr5	StringTie	exon	91313638	91313777	1000	-	.	gene_id "MSTRG.151727"; transcript_id "MSTRG.151727.117"; exon_number "7";
chr5	StringTie	exon	91314080	91314389	1000	-	.	gene_id "MSTRG.151727"; transcript_id "MSTRG.151727.117"; exon_number "8";
chr5	StringTie	transcript	91301913	91314487	1000	-	.	gene_id "MSTRG.151727"; transcript_id "MSTRG.151727.118";
chr5	StringTie	exon	91301913	91303161	1000	-	.	gene_id "MSTRG.151727"; transcript_id "MSTRG.151727.118"; exon_number "1";
chr5	StringTie	exon	91303873	91303971	1000	-	.	gene_id "MSTRG.151727"; transcript_id "MSTRG.151727.118"; exon_number "2";
chr5	StringTie	exon	91312295	91312495	1000	-	.	gene_id "MSTRG.151727"; transcript_id "MSTRG.151727.118"; exon_number "3";
chr5	StringTie	exon	91313078	91313229	1000	-	.	gene_id "MSTRG.151727"; transcript_id "MSTRG.151727.118"; exon_number "4";
chr5	StringTie	exon	91313638	91313777	1000	-	.	gene_id "MSTRG.151727"; transcript_id "MSTRG.151727.118"; exon_number "5";
chr5	StringTie	exon	91314080	91314247	1000	-	.	gene_id "MSTRG.151727"; transcript_id "MSTRG.151727.118"; exon_number "6";
chr5	StringTie	exon	91314332	91314487	1000	-	.	gene_id "MSTRG.151727"; transcript_id "MSTRG.151727.118"; exon_number "7";
chr5	StringTie	transcript	91301934	91314479	1000	-	.	gene_id "MSTRG.151727"; transcript_id "MSTRG.151727.119";
chr5	StringTie	exon	91301934	91303161	1000	-	.	gene_id "MSTRG.151727"; transcript_id "MSTRG.151727.119"; exon_number "1";
chr5	StringTie	exon	91303873	91303971	1000	-	.	gene_id "MSTRG.151727"; transcript_id "MSTRG.151727.119"; exon_number "2";
chr5	StringTie	exon	91305680	91311032	1000	-	.	gene_id "MSTRG.151727"; transcript_id "MSTRG.151727.119"; exon_number "3";
chr5	StringTie	exon	91313638	91313781	1000	-	.	gene_id "MSTRG.151727"; transcript_id "MSTRG.151727.119"; exon_number "4";
chr5	StringTie	exon	91314080	91314479	1000	-	.	gene_id "MSTRG.151727"; transcript_id "MSTRG.151727.119"; exon_number "5";
chr5	StringTie	transcript	91193231	91207781	1000	-	.	gene_id "MSTRG.151727"; transcript_id "MSTRG.151727.12";
chr5	StringTie	exon	91193231	91194997	1000	-	.	gene_id "MSTRG.151727"; transcript_id "MSTRG.151727.12"; exon_number "1";
chr5	StringTie	exon	91195496	91195592	1000	-	.	gene_id "MSTRG.151727"; transcript_id "MSTRG.151727.12"; exon_number "2";
chr5	StringTie	exon	91202611	91202700	1000	-	.	gene_id "MSTRG.151727"; transcript_id "MSTRG.151727.12"; exon_number "3";
chr5	StringTie	exon	91207633	91207781	1000	-	.	gene_id "MSTRG.151727"; transcript_id "MSTRG.151727.12"; exon_number "4";
chr5	StringTie	transcript	91301948	91314486	1000	-	.	gene_id "MSTRG.151727"; transcript_id "MSTRG.151727.120";
chr5	StringTie	exon	91301948	91303161	1000	-	.	gene_id "MSTRG.151727"; transcript_id "MSTRG.151727.120"; exon_number "1";
chr5	StringTie	exon	91303873	91303971	1000	-	.	gene_id "MSTRG.151727"; transcript_id "MSTRG.151727.120"; exon_number "2";
chr5	StringTie	exon	91312295	91312413	1000	-	.	gene_id "MSTRG.151727"; transcript_id "MSTRG.151727.120"; exon_number "3";
chr5	StringTie	exon	91313078	91313229	1000	-	.	gene_id "MSTRG.151727"; transcript_id "MSTRG.151727.120"; exon_number "4";
chr5	StringTie	exon	91313638	91313777	1000	-	.	gene_id "MSTRG.151727"; transcript_id "MSTRG.151727.120"; exon_number "5";
chr5	StringTie	exon	91314080	91314486	1000	-	.	gene_id "MSTRG.151727"; transcript_id "MSTRG.151727.120"; exon_number "6";
chr5	StringTie	transcript	91301948	91314389	1000	-	.	gene_id "MSTRG.151727"; transcript_id "MSTRG.151727.121";
chr5	StringTie	exon	91301948	91303161	1000	-	.	gene_id "MSTRG.151727"; transcript_id "MSTRG.151727.121"; exon_number "1";
chr5	StringTie	exon	91303873	91303971	1000	-	.	gene_id "MSTRG.151727"; transcript_id "MSTRG.151727.121"; exon_number "2";
chr5	StringTie	exon	91313638	91313781	1000	-	.	gene_id "MSTRG.151727"; transcript_id "MSTRG.151727.121"; exon_number "3";
chr5	StringTie	exon	91314165	91314389	1000	-	.	gene_id "MSTRG.151727"; transcript_id "MSTRG.151727.121"; exon_number "4";
chr5	StringTie	transcript	91301958	91314471	1000	-	.	gene_id "MSTRG.151727"; transcript_id "MSTRG.151727.122";
chr5	StringTie	exon	91301958	91303161	1000	-	.	gene_id "MSTRG.151727"; transcript_id "MSTRG.151727.122"; exon_number "1";
chr5	StringTie	exon	91303873	91303971	1000	-	.	gene_id "MSTRG.151727"; transcript_id "MSTRG.151727.122"; exon_number "2";
chr5	StringTie	exon	91306032	91311032	1000	-	.	gene_id "MSTRG.151727"; transcript_id "MSTRG.151727.122"; exon_number "3";
chr5	StringTie	exon	91313638	91313777	1000	-	.	gene_id "MSTRG.151727"; transcript_id "MSTRG.151727.122"; exon_number "4";
chr5	StringTie	exon	91314080	91314471	1000	-	.	gene_id "MSTRG.151727"; transcript_id "MSTRG.151727.122"; exon_number "5";
chr5	StringTie	transcript	91301962	91314502	1000	-	.	gene_id "MSTRG.151727"; transcript_id "MSTRG.151727.123";
chr5	StringTie	exon	91301962	91303161	1000	-	.	gene_id "MSTRG.151727"; transcript_id "MSTRG.151727.123"; exon_number "1";
chr5	StringTie	exon	91303873	91303971	1000	-	.	gene_id "MSTRG.151727"; transcript_id "MSTRG.151727.123"; exon_number "2";
chr5	StringTie	exon	91305680	91305771	1000	-	.	gene_id "MSTRG.151727"; transcript_id "MSTRG.151727.123"; exon_number "3";
chr5	StringTie	exon	91306032	91311032	1000	-	.	gene_id "MSTRG.151727"; transcript_id "MSTRG.151727.123"; exon_number "4";
chr5	StringTie	exon	91312295	91312495	1000	-	.	gene_id "MSTRG.151727"; transcript_id "MSTRG.151727.123"; exon_number "5";
chr5	StringTie	exon	91313078	91313229	1000	-	.	gene_id "MSTRG.151727"; transcript_id "MSTRG.151727.123"; exon_number "6";
chr5	StringTie	exon	91313638	91313777	1000	-	.	gene_id "MSTRG.151727"; transcript_id "MSTRG.151727.123"; exon_number "7";
chr5	StringTie	exon	91314080	91314502	1000	-	.	gene_id "MSTRG.151727"; transcript_id "MSTRG.151727.123"; exon_number "8";
chr5	StringTie	transcript	91301990	91314485	1000	-	.	gene_id "MSTRG.151727"; transcript_id "MSTRG.151727.124";
chr5	StringTie	exon	91301990	91303161	1000	-	.	gene_id "MSTRG.151727"; transcript_id "MSTRG.151727.124"; exon_number "1";
chr5	StringTie	exon	91303873	91303971	1000	-	.	gene_id "MSTRG.151727"; transcript_id "MSTRG.151727.124"; exon_number "2";
chr5	StringTie	exon	91306329	91312413	1000	-	.	gene_id "MSTRG.151727"; transcript_id "MSTRG.151727.124"; exon_number "3";
chr5	StringTie	exon	91313078	91313229	1000	-	.	gene_id "MSTRG.151727"; transcript_id "MSTRG.151727.124"; exon_number "4";
chr5	StringTie	exon	91313638	91313777	1000	-	.	gene_id "MSTRG.151727"; transcript_id "MSTRG.151727.124"; exon_number "5";
chr5	StringTie	exon	91314080	91314485	1000	-	.	gene_id "MSTRG.151727"; transcript_id "MSTRG.151727.124"; exon_number "6";
chr5	StringTie	transcript	91301990	91314471	1000	-	.	gene_id "MSTRG.151727"; transcript_id "MSTRG.151727.125";
chr5	StringTie	exon	91301990	91313229	1000	-	.	gene_id "MSTRG.151727"; transcript_id "MSTRG.151727.125"; exon_number "1";
chr5	StringTie	exon	91313638	91313781	1000	-	.	gene_id "MSTRG.151727"; transcript_id "MSTRG.151727.125"; exon_number "2";
chr5	StringTie	exon	91313962	91314471	1000	-	.	gene_id "MSTRG.151727"; transcript_id "MSTRG.151727.125"; exon_number "3";
chr5	StringTie	transcript	91301990	91314485	1000	-	.	gene_id "MSTRG.151727"; transcript_id "MSTRG.151727.126";
chr5	StringTie	exon	91301990	91302536	1000	-	.	gene_id "MSTRG.151727"; transcript_id "MSTRG.151727.126"; exon_number "1";
chr5	StringTie	exon	91306329	91313229	1000	-	.	gene_id "MSTRG.151727"; transcript_id "MSTRG.151727.126"; exon_number "2";
chr5	StringTie	exon	91313638	91313777	1000	-	.	gene_id "MSTRG.151727"; transcript_id "MSTRG.151727.126"; exon_number "3";
chr5	StringTie	exon	91314080	91314485	1000	-	.	gene_id "MSTRG.151727"; transcript_id "MSTRG.151727.126"; exon_number "4";
chr5	StringTie	transcript	91301990	91314485	1000	-	.	gene_id "MSTRG.151727"; transcript_id "MSTRG.151727.127";
chr5	StringTie	exon	91301990	91303161	1000	-	.	gene_id "MSTRG.151727"; transcript_id "MSTRG.151727.127"; exon_number "1";
chr5	StringTie	exon	91306329	91312413	1000	-	.	gene_id "MSTRG.151727"; transcript_id "MSTRG.151727.127"; exon_number "2";
chr5	StringTie	exon	91313078	91313229	1000	-	.	gene_id "MSTRG.151727"; transcript_id "MSTRG.151727.127"; exon_number "3";
chr5	StringTie	exon	91313638	91313777	1000	-	.	gene_id "MSTRG.151727"; transcript_id "MSTRG.151727.127"; exon_number "4";
chr5	StringTie	exon	91314080	91314485	1000	-	.	gene_id "MSTRG.151727"; transcript_id "MSTRG.151727.127"; exon_number "5";
chr5	StringTie	transcript	91301994	91314485	1000	-	.	gene_id "MSTRG.151727"; transcript_id "MSTRG.151727.128";
chr5	StringTie	exon	91301994	91303161	1000	-	.	gene_id "MSTRG.151727"; transcript_id "MSTRG.151727.128"; exon_number "1";
chr5	StringTie	exon	91303873	91303971	1000	-	.	gene_id "MSTRG.151727"; transcript_id "MSTRG.151727.128"; exon_number "2";
chr5	StringTie	exon	91306329	91306464	1000	-	.	gene_id "MSTRG.151727"; transcript_id "MSTRG.151727.128"; exon_number "3";
chr5	StringTie	exon	91312295	91312413	1000	-	.	gene_id "MSTRG.151727"; transcript_id "MSTRG.151727.128"; exon_number "4";
chr5	StringTie	exon	91313078	91313229	1000	-	.	gene_id "MSTRG.151727"; transcript_id "MSTRG.151727.128"; exon_number "5";
chr5	StringTie	exon	91313638	91313777	1000	-	.	gene_id "MSTRG.151727"; transcript_id "MSTRG.151727.128"; exon_number "6";
chr5	StringTie	exon	91314080	91314247	1000	-	.	gene_id "MSTRG.151727"; transcript_id "MSTRG.151727.128"; exon_number "7";
chr5	StringTie	exon	91314332	91314485	1000	-	.	gene_id "MSTRG.151727"; transcript_id "MSTRG.151727.128"; exon_number "8";
chr5	StringTie	transcript	91301999	91314493	1000	-	.	gene_id "MSTRG.151727"; transcript_id "MSTRG.151727.129";
chr5	StringTie	exon	91301999	91303161	1000	-	.	gene_id "MSTRG.151727"; transcript_id "MSTRG.151727.129"; exon_number "1";
chr5	StringTie	exon	91303873	91303971	1000	-	.	gene_id "MSTRG.151727"; transcript_id "MSTRG.151727.129"; exon_number "2";
chr5	StringTie	exon	91305680	91305771	1000	-	.	gene_id "MSTRG.151727"; transcript_id "MSTRG.151727.129"; exon_number "3";
chr5	StringTie	exon	91306032	91312495	1000	-	.	gene_id "MSTRG.151727"; transcript_id "MSTRG.151727.129"; exon_number "4";
chr5	StringTie	exon	91313078	91313229	1000	-	.	gene_id "MSTRG.151727"; transcript_id "MSTRG.151727.129"; exon_number "5";
chr5	StringTie	exon	91313638	91313777	1000	-	.	gene_id "MSTRG.151727"; transcript_id "MSTRG.151727.129"; exon_number "6";
chr5	StringTie	exon	91314080	91314244	1000	-	.	gene_id "MSTRG.151727"; transcript_id "MSTRG.151727.129"; exon_number "7";
chr5	StringTie	exon	91314332	91314493	1000	-	.	gene_id "MSTRG.151727"; transcript_id "MSTRG.151727.129"; exon_number "8";
chr5	StringTie	transcript	91193513	91207831	1000	-	.	gene_id "MSTRG.151727"; transcript_id "MSTRG.151727.13";
chr5	StringTie	exon	91193513	91193831	1000	-	.	gene_id "MSTRG.151727"; transcript_id "MSTRG.151727.13"; exon_number "1";
chr5	StringTie	exon	91194813	91195592	1000	-	.	gene_id "MSTRG.151727"; transcript_id "MSTRG.151727.13"; exon_number "2";
chr5	StringTie	exon	91202611	91202700	1000	-	.	gene_id "MSTRG.151727"; transcript_id "MSTRG.151727.13"; exon_number "3";
chr5	StringTie	exon	91207633	91207831	1000	-	.	gene_id "MSTRG.151727"; transcript_id "MSTRG.151727.13"; exon_number "4";
chr5	StringTie	transcript	91301999	91314526	1000	-	.	gene_id "MSTRG.151727"; transcript_id "MSTRG.151727.130";
chr5	StringTie	exon	91301999	91303161	1000	-	.	gene_id "MSTRG.151727"; transcript_id "MSTRG.151727.130"; exon_number "1";
chr5	StringTie	exon	91303873	91311032	1000	-	.	gene_id "MSTRG.151727"; transcript_id "MSTRG.151727.130"; exon_number "2";
chr5	StringTie	exon	91313638	91313757	1000	-	.	gene_id "MSTRG.151727"; transcript_id "MSTRG.151727.130"; exon_number "3";
chr5	StringTie	exon	91314080	91314526	1000	-	.	gene_id "MSTRG.151727"; transcript_id "MSTRG.151727.130"; exon_number "4";
chr5	StringTie	transcript	91302001	91314457	1000	-	.	gene_id "MSTRG.151727"; transcript_id "MSTRG.151727.131";
chr5	StringTie	exon	91302001	91302536	1000	-	.	gene_id "MSTRG.151727"; transcript_id "MSTRG.151727.131"; exon_number "1";
chr5	StringTie	exon	91305680	91313777	1000	-	.	gene_id "MSTRG.151727"; transcript_id "MSTRG.151727.131"; exon_number "2";
chr5	StringTie	exon	91314080	91314457	1000	-	.	gene_id "MSTRG.151727"; transcript_id "MSTRG.151727.131"; exon_number "3";
chr5	StringTie	transcript	91302003	91314452	1000	-	.	gene_id "MSTRG.151727"; transcript_id "MSTRG.151727.132";
chr5	StringTie	exon	91302003	91303161	1000	-	.	gene_id "MSTRG.151727"; transcript_id "MSTRG.151727.132"; exon_number "1";
chr5	StringTie	exon	91303873	91303971	1000	-	.	gene_id "MSTRG.151727"; transcript_id "MSTRG.151727.132"; exon_number "2";
chr5	StringTie	exon	91306032	91313229	1000	-	.	gene_id "MSTRG.151727"; transcript_id "MSTRG.151727.132"; exon_number "3";
chr5	StringTie	exon	91313638	91313777	1000	-	.	gene_id "MSTRG.151727"; transcript_id "MSTRG.151727.132"; exon_number "4";
chr5	StringTie	exon	91314080	91314452	1000	-	.	gene_id "MSTRG.151727"; transcript_id "MSTRG.151727.132"; exon_number "5";
chr5	StringTie	transcript	91302003	91314452	1000	-	.	gene_id "MSTRG.151727"; transcript_id "MSTRG.151727.133";
chr5	StringTie	exon	91302003	91303161	1000	-	.	gene_id "MSTRG.151727"; transcript_id "MSTRG.151727.133"; exon_number "1";
chr5	StringTie	exon	91303873	91303971	1000	-	.	gene_id "MSTRG.151727"; transcript_id "MSTRG.151727.133"; exon_number "2";
chr5	StringTie	exon	91306032	91312413	1000	-	.	gene_id "MSTRG.151727"; transcript_id "MSTRG.151727.133"; exon_number "3";
chr5	StringTie	exon	91313078	91313229	1000	-	.	gene_id "MSTRG.151727"; transcript_id "MSTRG.151727.133"; exon_number "4";
chr5	StringTie	exon	91313638	91313777	1000	-	.	gene_id "MSTRG.151727"; transcript_id "MSTRG.151727.133"; exon_number "5";
chr5	StringTie	exon	91314080	91314452	1000	-	.	gene_id "MSTRG.151727"; transcript_id "MSTRG.151727.133"; exon_number "6";
chr5	StringTie	transcript	91302007	91314456	1000	-	.	gene_id "MSTRG.151727"; transcript_id "MSTRG.151727.134";
chr5	StringTie	exon	91302007	91303161	1000	-	.	gene_id "MSTRG.151727"; transcript_id "MSTRG.151727.134"; exon_number "1";
chr5	StringTie	exon	91303873	91303971	1000	-	.	gene_id "MSTRG.151727"; transcript_id "MSTRG.151727.134"; exon_number "2";
chr5	StringTie	exon	91306032	91313781	1000	-	.	gene_id "MSTRG.151727"; transcript_id "MSTRG.151727.134"; exon_number "3";
chr5	StringTie	exon	91314165	91314456	1000	-	.	gene_id "MSTRG.151727"; transcript_id "MSTRG.151727.134"; exon_number "4";
chr5	StringTie	transcript	91302007	91314430	1000	-	.	gene_id "MSTRG.151727"; transcript_id "MSTRG.151727.135";
chr5	StringTie	exon	91302007	91303161	1000	-	.	gene_id "MSTRG.151727"; transcript_id "MSTRG.151727.135"; exon_number "1";
chr5	StringTie	exon	91303873	91303971	1000	-	.	gene_id "MSTRG.151727"; transcript_id "MSTRG.151727.135"; exon_number "2";
chr5	StringTie	exon	91305680	91311032	1000	-	.	gene_id "MSTRG.151727"; transcript_id "MSTRG.151727.135"; exon_number "3";
chr5	StringTie	exon	91313078	91313229	1000	-	.	gene_id "MSTRG.151727"; transcript_id "MSTRG.151727.135"; exon_number "4";
chr5	StringTie	exon	91313638	91313777	1000	-	.	gene_id "MSTRG.151727"; transcript_id "MSTRG.151727.135"; exon_number "5";
chr5	StringTie	exon	91314165	91314430	1000	-	.	gene_id "MSTRG.151727"; transcript_id "MSTRG.151727.135"; exon_number "6";
chr5	StringTie	transcript	91302008	91314477	1000	-	.	gene_id "MSTRG.151727"; transcript_id "MSTRG.151727.136";
chr5	StringTie	exon	91302008	91303161	1000	-	.	gene_id "MSTRG.151727"; transcript_id "MSTRG.151727.136"; exon_number "1";
chr5	StringTie	exon	91303873	91303971	1000	-	.	gene_id "MSTRG.151727"; transcript_id "MSTRG.151727.136"; exon_number "2";
chr5	StringTie	exon	91306032	91311032	1000	-	.	gene_id "MSTRG.151727"; transcript_id "MSTRG.151727.136"; exon_number "3";
chr5	StringTie	exon	91312295	91312413	1000	-	.	gene_id "MSTRG.151727"; transcript_id "MSTRG.151727.136"; exon_number "4";
chr5	StringTie	exon	91313078	91313229	1000	-	.	gene_id "MSTRG.151727"; transcript_id "MSTRG.151727.136"; exon_number "5";
chr5	StringTie	exon	91313638	91313777	1000	-	.	gene_id "MSTRG.151727"; transcript_id "MSTRG.151727.136"; exon_number "6";
chr5	StringTie	exon	91314080	91314477	1000	-	.	gene_id "MSTRG.151727"; transcript_id "MSTRG.151727.136"; exon_number "7";
chr5	StringTie	transcript	91302032	91314493	1000	-	.	gene_id "MSTRG.151727"; transcript_id "MSTRG.151727.137";
chr5	StringTie	exon	91302032	91303161	1000	-	.	gene_id "MSTRG.151727"; transcript_id "MSTRG.151727.137"; exon_number "1";
chr5	StringTie	exon	91303873	91305771	1000	-	.	gene_id "MSTRG.151727"; transcript_id "MSTRG.151727.137"; exon_number "2";
chr5	StringTie	exon	91306032	91312413	1000	-	.	gene_id "MSTRG.151727"; transcript_id "MSTRG.151727.137"; exon_number "3";
chr5	StringTie	exon	91313078	91313229	1000	-	.	gene_id "MSTRG.151727"; transcript_id "MSTRG.151727.137"; exon_number "4";
chr5	StringTie	exon	91313638	91314033	1000	-	.	gene_id "MSTRG.151727"; transcript_id "MSTRG.151727.137"; exon_number "5";
chr5	StringTie	exon	91314165	91314493	1000	-	.	gene_id "MSTRG.151727"; transcript_id "MSTRG.151727.137"; exon_number "6";
chr5	StringTie	transcript	91302032	91314493	1000	-	.	gene_id "MSTRG.151727"; transcript_id "MSTRG.151727.138";
chr5	StringTie	exon	91302032	91303161	1000	-	.	gene_id "MSTRG.151727"; transcript_id "MSTRG.151727.138"; exon_number "1";
chr5	StringTie	exon	91303873	91305771	1000	-	.	gene_id "MSTRG.151727"; transcript_id "MSTRG.151727.138"; exon_number "2";
chr5	StringTie	exon	91306032	91311032	1000	-	.	gene_id "MSTRG.151727"; transcript_id "MSTRG.151727.138"; exon_number "3";
chr5	StringTie	exon	91313078	91313777	1000	-	.	gene_id "MSTRG.151727"; transcript_id "MSTRG.151727.138"; exon_number "4";
chr5	StringTie	exon	91314080	91314247	1000	-	.	gene_id "MSTRG.151727"; transcript_id "MSTRG.151727.138"; exon_number "5";
chr5	StringTie	exon	91314332	91314493	1000	-	.	gene_id "MSTRG.151727"; transcript_id "MSTRG.151727.138"; exon_number "6";
chr5	StringTie	transcript	91302038	91314402	1000	-	.	gene_id "MSTRG.151727"; transcript_id "MSTRG.151727.139";
chr5	StringTie	exon	91302038	91311032	1000	-	.	gene_id "MSTRG.151727"; transcript_id "MSTRG.151727.139"; exon_number "1";
chr5	StringTie	exon	91312295	91312495	1000	-	.	gene_id "MSTRG.151727"; transcript_id "MSTRG.151727.139"; exon_number "2";
chr5	StringTie	exon	91313078	91313229	1000	-	.	gene_id "MSTRG.151727"; transcript_id "MSTRG.151727.139"; exon_number "3";
chr5	StringTie	exon	91313638	91314033	1000	-	.	gene_id "MSTRG.151727"; transcript_id "MSTRG.151727.139"; exon_number "4";
chr5	StringTie	exon	91314165	91314402	1000	-	.	gene_id "MSTRG.151727"; transcript_id "MSTRG.151727.139"; exon_number "5";
chr5	StringTie	transcript	91193572	91205918	1000	-	.	gene_id "MSTRG.151727"; transcript_id "MSTRG.151727.14";
chr5	StringTie	exon	91193572	91193831	1000	-	.	gene_id "MSTRG.151727"; transcript_id "MSTRG.151727.14"; exon_number "1";
chr5	StringTie	exon	91195496	91195592	1000	-	.	gene_id "MSTRG.151727"; transcript_id "MSTRG.151727.14"; exon_number "2";
chr5	StringTie	exon	91205822	91205918	1000	-	.	gene_id "MSTRG.151727"; transcript_id "MSTRG.151727.14"; exon_number "3";
chr5	StringTie	transcript	91302072	91314484	1000	-	.	gene_id "MSTRG.151727"; transcript_id "MSTRG.151727.140";
chr5	StringTie	exon	91302072	91303161	1000	-	.	gene_id "MSTRG.151727"; transcript_id "MSTRG.151727.140"; exon_number "1";
chr5	StringTie	exon	91303873	91303971	1000	-	.	gene_id "MSTRG.151727"; transcript_id "MSTRG.151727.140"; exon_number "2";
chr5	StringTie	exon	91313638	91313757	1000	-	.	gene_id "MSTRG.151727"; transcript_id "MSTRG.151727.140"; exon_number "3";
chr5	StringTie	exon	91314165	91314484	1000	-	.	gene_id "MSTRG.151727"; transcript_id "MSTRG.151727.140"; exon_number "4";
chr5	StringTie	transcript	91302292	91314481	1000	-	.	gene_id "MSTRG.151727"; transcript_id "MSTRG.151727.141";
chr5	StringTie	exon	91302292	91303161	1000	-	.	gene_id "MSTRG.151727"; transcript_id "MSTRG.151727.141"; exon_number "1";
chr5	StringTie	exon	91303873	91312413	1000	-	.	gene_id "MSTRG.151727"; transcript_id "MSTRG.151727.141"; exon_number "2";
chr5	StringTie	exon	91313078	91313229	1000	-	.	gene_id "MSTRG.151727"; transcript_id "MSTRG.151727.141"; exon_number "3";
chr5	StringTie	exon	91314080	91314481	1000	-	.	gene_id "MSTRG.151727"; transcript_id "MSTRG.151727.141"; exon_number "4";
chr5	StringTie	transcript	91302313	91314440	1000	-	.	gene_id "MSTRG.151727"; transcript_id "MSTRG.151727.142";
chr5	StringTie	exon	91302313	91303161	1000	-	.	gene_id "MSTRG.151727"; transcript_id "MSTRG.151727.142"; exon_number "1";
chr5	StringTie	exon	91303873	91303971	1000	-	.	gene_id "MSTRG.151727"; transcript_id "MSTRG.151727.142"; exon_number "2";
chr5	StringTie	exon	91305680	91306464	1000	-	.	gene_id "MSTRG.151727"; transcript_id "MSTRG.151727.142"; exon_number "3";
chr5	StringTie	exon	91306681	91311032	1000	-	.	gene_id "MSTRG.151727"; transcript_id "MSTRG.151727.142"; exon_number "4";
chr5	StringTie	exon	91312295	91312495	1000	-	.	gene_id "MSTRG.151727"; transcript_id "MSTRG.151727.142"; exon_number "5";
chr5	StringTie	exon	91313078	91313229	1000	-	.	gene_id "MSTRG.151727"; transcript_id "MSTRG.151727.142"; exon_number "6";
chr5	StringTie	exon	91313638	91313777	1000	-	.	gene_id "MSTRG.151727"; transcript_id "MSTRG.151727.142"; exon_number "7";
chr5	StringTie	exon	91314080	91314440	1000	-	.	gene_id "MSTRG.151727"; transcript_id "MSTRG.151727.142"; exon_number "8";
chr5	StringTie	transcript	91302318	91314389	1000	-	.	gene_id "MSTRG.151727"; transcript_id "MSTRG.151727.143";
chr5	StringTie	exon	91302318	91306464	1000	-	.	gene_id "MSTRG.151727"; transcript_id "MSTRG.151727.143"; exon_number "1";
chr5	StringTie	exon	91312295	91312495	1000	-	.	gene_id "MSTRG.151727"; transcript_id "MSTRG.151727.143"; exon_number "2";
chr5	StringTie	exon	91313078	91313229	1000	-	.	gene_id "MSTRG.151727"; transcript_id "MSTRG.151727.143"; exon_number "3";
chr5	StringTie	exon	91313638	91313777	1000	-	.	gene_id "MSTRG.151727"; transcript_id "MSTRG.151727.143"; exon_number "4";
chr5	StringTie	exon	91314080	91314244	1000	-	.	gene_id "MSTRG.151727"; transcript_id "MSTRG.151727.143"; exon_number "5";
chr5	StringTie	exon	91314332	91314389	1000	-	.	gene_id "MSTRG.151727"; transcript_id "MSTRG.151727.143"; exon_number "6";
chr5	StringTie	transcript	91302385	91314519	1000	-	.	gene_id "MSTRG.151727"; transcript_id "MSTRG.151727.144";
chr5	StringTie	exon	91302385	91303161	1000	-	.	gene_id "MSTRG.151727"; transcript_id "MSTRG.151727.144"; exon_number "1";
chr5	StringTie	exon	91303873	91303971	1000	-	.	gene_id "MSTRG.151727"; transcript_id "MSTRG.151727.144"; exon_number "2";
chr5	StringTie	exon	91312295	91312413	1000	-	.	gene_id "MSTRG.151727"; transcript_id "MSTRG.151727.144"; exon_number "3";
chr5	StringTie	exon	91313078	91313229	1000	-	.	gene_id "MSTRG.151727"; transcript_id "MSTRG.151727.144"; exon_number "4";
chr5	StringTie	exon	91313638	91313777	1000	-	.	gene_id "MSTRG.151727"; transcript_id "MSTRG.151727.144"; exon_number "5";
chr5	StringTie	exon	91314080	91314244	1000	-	.	gene_id "MSTRG.151727"; transcript_id "MSTRG.151727.144"; exon_number "6";
chr5	StringTie	exon	91314332	91314519	1000	-	.	gene_id "MSTRG.151727"; transcript_id "MSTRG.151727.144"; exon_number "7";
chr5	StringTie	transcript	91302413	91314406	1000	-	.	gene_id "MSTRG.151727"; transcript_id "MSTRG.151727.145";
chr5	StringTie	exon	91302413	91303161	1000	-	.	gene_id "MSTRG.151727"; transcript_id "MSTRG.151727.145"; exon_number "1";
chr5	StringTie	exon	91313638	91313781	1000	-	.	gene_id "MSTRG.151727"; transcript_id "MSTRG.151727.145"; exon_number "2";
chr5	StringTie	exon	91314080	91314406	1000	-	.	gene_id "MSTRG.151727"; transcript_id "MSTRG.151727.145"; exon_number "3";
chr5	StringTie	transcript	91302531	91314412	1000	-	.	gene_id "MSTRG.151727"; transcript_id "MSTRG.151727.146";
chr5	StringTie	exon	91302531	91303161	1000	-	.	gene_id "MSTRG.151727"; transcript_id "MSTRG.151727.146"; exon_number "1";
chr5	StringTie	exon	91313638	91313757	1000	-	.	gene_id "MSTRG.151727"; transcript_id "MSTRG.151727.146"; exon_number "2";
chr5	StringTie	exon	91314080	91314412	1000	-	.	gene_id "MSTRG.151727"; transcript_id "MSTRG.151727.146"; exon_number "3";
chr5	StringTie	transcript	91302576	91314463	1000	-	.	gene_id "MSTRG.151727"; transcript_id "MSTRG.151727.147";
chr5	StringTie	exon	91302576	91303161	1000	-	.	gene_id "MSTRG.151727"; transcript_id "MSTRG.151727.147"; exon_number "1";
chr5	StringTie	exon	91303873	91303971	1000	-	.	gene_id "MSTRG.151727"; transcript_id "MSTRG.151727.147"; exon_number "2";
chr5	StringTie	exon	91306032	91311032	1000	-	.	gene_id "MSTRG.151727"; transcript_id "MSTRG.151727.147"; exon_number "3";
chr5	StringTie	exon	91312295	91312495	1000	-	.	gene_id "MSTRG.151727"; transcript_id "MSTRG.151727.147"; exon_number "4";
chr5	StringTie	exon	91313078	91313229	1000	-	.	gene_id "MSTRG.151727"; transcript_id "MSTRG.151727.147"; exon_number "5";
chr5	StringTie	exon	91313638	91313777	1000	-	.	gene_id "MSTRG.151727"; transcript_id "MSTRG.151727.147"; exon_number "6";
chr5	StringTie	exon	91314080	91314463	1000	-	.	gene_id "MSTRG.151727"; transcript_id "MSTRG.151727.147"; exon_number "7";
chr5	StringTie	transcript	91302619	91314486	1000	-	.	gene_id "MSTRG.151727"; transcript_id "MSTRG.151727.148";
chr5	StringTie	exon	91302619	91306464	1000	-	.	gene_id "MSTRG.151727"; transcript_id "MSTRG.151727.148"; exon_number "1";
chr5	StringTie	exon	91306681	91306776	1000	-	.	gene_id "MSTRG.151727"; transcript_id "MSTRG.151727.148"; exon_number "2";
chr5	StringTie	exon	91306945	91311032	1000	-	.	gene_id "MSTRG.151727"; transcript_id "MSTRG.151727.148"; exon_number "3";
chr5	StringTie	exon	91313078	91314486	1000	-	.	gene_id "MSTRG.151727"; transcript_id "MSTRG.151727.148"; exon_number "4";
chr5	StringTie	transcript	91302643	91314451	1000	-	.	gene_id "MSTRG.151727"; transcript_id "MSTRG.151727.149";
chr5	StringTie	exon	91302643	91311737	1000	-	.	gene_id "MSTRG.151727"; transcript_id "MSTRG.151727.149"; exon_number "1";
chr5	StringTie	exon	91312295	91312413	1000	-	.	gene_id "MSTRG.151727"; transcript_id "MSTRG.151727.149"; exon_number "2";
chr5	StringTie	exon	91313078	91313229	1000	-	.	gene_id "MSTRG.151727"; transcript_id "MSTRG.151727.149"; exon_number "3";
chr5	StringTie	exon	91313638	91313777	1000	-	.	gene_id "MSTRG.151727"; transcript_id "MSTRG.151727.149"; exon_number "4";
chr5	StringTie	exon	91314080	91314451	1000	-	.	gene_id "MSTRG.151727"; transcript_id "MSTRG.151727.149"; exon_number "5";
chr5	StringTie	transcript	91193609	91265063	1000	-	.	gene_id "MSTRG.151727"; transcript_id "MSTRG.151727.15";
chr5	StringTie	exon	91193609	91193831	1000	-	.	gene_id "MSTRG.151727"; transcript_id "MSTRG.151727.15"; exon_number "1";
chr5	StringTie	exon	91195496	91195592	1000	-	.	gene_id "MSTRG.151727"; transcript_id "MSTRG.151727.15"; exon_number "2";
chr5	StringTie	exon	91202611	91202700	1000	-	.	gene_id "MSTRG.151727"; transcript_id "MSTRG.151727.15"; exon_number "3";
chr5	StringTie	exon	91207633	91207788	1000	-	.	gene_id "MSTRG.151727"; transcript_id "MSTRG.151727.15"; exon_number "4";
chr5	StringTie	exon	91220948	91221285	1000	-	.	gene_id "MSTRG.151727"; transcript_id "MSTRG.151727.15"; exon_number "5";
chr5	StringTie	exon	91236954	91237003	1000	-	.	gene_id "MSTRG.151727"; transcript_id "MSTRG.151727.15"; exon_number "6";
chr5	StringTie	exon	91237757	91238015	1000	-	.	gene_id "MSTRG.151727"; transcript_id "MSTRG.151727.15"; exon_number "7";
chr5	StringTie	exon	91238608	91238712	1000	-	.	gene_id "MSTRG.151727"; transcript_id "MSTRG.151727.15"; exon_number "8";
chr5	StringTie	exon	91242941	91243002	1000	-	.	gene_id "MSTRG.151727"; transcript_id "MSTRG.151727.15"; exon_number "9";
chr5	StringTie	exon	91244820	91245010	1000	-	.	gene_id "MSTRG.151727"; transcript_id "MSTRG.151727.15"; exon_number "10";
chr5	StringTie	exon	91264663	91264713	1000	-	.	gene_id "MSTRG.151727"; transcript_id "MSTRG.151727.15"; exon_number "11";
chr5	StringTie	exon	91265001	91265063	1000	-	.	gene_id "MSTRG.151727"; transcript_id "MSTRG.151727.15"; exon_number "12";
chr5	StringTie	transcript	91302660	91314427	1000	-	.	gene_id "MSTRG.151727"; transcript_id "MSTRG.151727.150";
chr5	StringTie	exon	91302660	91303971	1000	-	.	gene_id "MSTRG.151727"; transcript_id "MSTRG.151727.150"; exon_number "1";
chr5	StringTie	exon	91305680	91313777	1000	-	.	gene_id "MSTRG.151727"; transcript_id "MSTRG.151727.150"; exon_number "2";
chr5	StringTie	exon	91314165	91314427	1000	-	.	gene_id "MSTRG.151727"; transcript_id "MSTRG.151727.150"; exon_number "3";
chr5	StringTie	transcript	91302723	91314442	1000	-	.	gene_id "MSTRG.151727"; transcript_id "MSTRG.151727.151";
chr5	StringTie	exon	91302723	91303161	1000	-	.	gene_id "MSTRG.151727"; transcript_id "MSTRG.151727.151"; exon_number "1";
chr5	StringTie	exon	91303873	91303971	1000	-	.	gene_id "MSTRG.151727"; transcript_id "MSTRG.151727.151"; exon_number "2";
chr5	StringTie	exon	91306329	91306464	1000	-	.	gene_id "MSTRG.151727"; transcript_id "MSTRG.151727.151"; exon_number "3";
chr5	StringTie	exon	91313638	91313777	1000	-	.	gene_id "MSTRG.151727"; transcript_id "MSTRG.151727.151"; exon_number "4";
chr5	StringTie	exon	91314080	91314247	1000	-	.	gene_id "MSTRG.151727"; transcript_id "MSTRG.151727.151"; exon_number "5";
chr5	StringTie	exon	91314332	91314442	1000	-	.	gene_id "MSTRG.151727"; transcript_id "MSTRG.151727.151"; exon_number "6";
chr5	StringTie	transcript	91302731	91314451	1000	-	.	gene_id "MSTRG.151727"; transcript_id "MSTRG.151727.152";
chr5	StringTie	exon	91302731	91303161	1000	-	.	gene_id "MSTRG.151727"; transcript_id "MSTRG.151727.152"; exon_number "1";
chr5	StringTie	exon	91303873	91303989	1000	-	.	gene_id "MSTRG.151727"; transcript_id "MSTRG.151727.152"; exon_number "2";
chr5	StringTie	exon	91313638	91313777	1000	-	.	gene_id "MSTRG.151727"; transcript_id "MSTRG.151727.152"; exon_number "3";
chr5	StringTie	exon	91314080	91314247	1000	-	.	gene_id "MSTRG.151727"; transcript_id "MSTRG.151727.152"; exon_number "4";
chr5	StringTie	exon	91314332	91314451	1000	-	.	gene_id "MSTRG.151727"; transcript_id "MSTRG.151727.152"; exon_number "5";
chr5	StringTie	transcript	91302731	91314487	1000	-	.	gene_id "MSTRG.151727"; transcript_id "MSTRG.151727.153";
chr5	StringTie	exon	91302731	91303161	1000	-	.	gene_id "MSTRG.151727"; transcript_id "MSTRG.151727.153"; exon_number "1";
chr5	StringTie	exon	91303873	91303971	1000	-	.	gene_id "MSTRG.151727"; transcript_id "MSTRG.151727.153"; exon_number "2";
chr5	StringTie	exon	91306329	91311032	1000	-	.	gene_id "MSTRG.151727"; transcript_id "MSTRG.151727.153"; exon_number "3";
chr5	StringTie	exon	91312295	91312495	1000	-	.	gene_id "MSTRG.151727"; transcript_id "MSTRG.151727.153"; exon_number "4";
chr5	StringTie	exon	91313078	91313229	1000	-	.	gene_id "MSTRG.151727"; transcript_id "MSTRG.151727.153"; exon_number "5";
chr5	StringTie	exon	91313638	91313777	1000	-	.	gene_id "MSTRG.151727"; transcript_id "MSTRG.151727.153"; exon_number "6";
chr5	StringTie	exon	91314080	91314247	1000	-	.	gene_id "MSTRG.151727"; transcript_id "MSTRG.151727.153"; exon_number "7";
chr5	StringTie	exon	91314332	91314487	1000	-	.	gene_id "MSTRG.151727"; transcript_id "MSTRG.151727.153"; exon_number "8";
chr5	StringTie	transcript	91302744	91314413	1000	-	.	gene_id "MSTRG.151727"; transcript_id "MSTRG.151727.154";
chr5	StringTie	exon	91302744	91303161	1000	-	.	gene_id "MSTRG.151727"; transcript_id "MSTRG.151727.154"; exon_number "1";
chr5	StringTie	exon	91313638	91313777	1000	-	.	gene_id "MSTRG.151727"; transcript_id "MSTRG.151727.154"; exon_number "2";
chr5	StringTie	exon	91314080	91314247	1000	-	.	gene_id "MSTRG.151727"; transcript_id "MSTRG.151727.154"; exon_number "3";
chr5	StringTie	exon	91314332	91314413	1000	-	.	gene_id "MSTRG.151727"; transcript_id "MSTRG.151727.154"; exon_number "4";
chr5	StringTie	transcript	91302748	91314409	1000	-	.	gene_id "MSTRG.151727"; transcript_id "MSTRG.151727.155";
chr5	StringTie	exon	91302748	91303161	1000	-	.	gene_id "MSTRG.151727"; transcript_id "MSTRG.151727.155"; exon_number "1";
chr5	StringTie	exon	91303873	91303971	1000	-	.	gene_id "MSTRG.151727"; transcript_id "MSTRG.151727.155"; exon_number "2";
chr5	StringTie	exon	91314080	91314247	1000	-	.	gene_id "MSTRG.151727"; transcript_id "MSTRG.151727.155"; exon_number "3";
chr5	StringTie	exon	91314332	91314409	1000	-	.	gene_id "MSTRG.151727"; transcript_id "MSTRG.151727.155"; exon_number "4";
chr5	StringTie	transcript	91302750	91314485	1000	-	.	gene_id "MSTRG.151727"; transcript_id "MSTRG.151727.156";
chr5	StringTie	exon	91302750	91303161	1000	-	.	gene_id "MSTRG.151727"; transcript_id "MSTRG.151727.156"; exon_number "1";
chr5	StringTie	exon	91303873	91303971	1000	-	.	gene_id "MSTRG.151727"; transcript_id "MSTRG.151727.156"; exon_number "2";
chr5	StringTie	exon	91306032	91311032	1000	-	.	gene_id "MSTRG.151727"; transcript_id "MSTRG.151727.156"; exon_number "3";
chr5	StringTie	exon	91313078	91313229	1000	-	.	gene_id "MSTRG.151727"; transcript_id "MSTRG.151727.156"; exon_number "4";
chr5	StringTie	exon	91313638	91313777	1000	-	.	gene_id "MSTRG.151727"; transcript_id "MSTRG.151727.156"; exon_number "5";
chr5	StringTie	exon	91314080	91314485	1000	-	.	gene_id "MSTRG.151727"; transcript_id "MSTRG.151727.156"; exon_number "6";
chr5	StringTie	transcript	91302753	91314442	1000	-	.	gene_id "MSTRG.151727"; transcript_id "MSTRG.151727.157";
chr5	StringTie	exon	91302753	91303161	1000	-	.	gene_id "MSTRG.151727"; transcript_id "MSTRG.151727.157"; exon_number "1";
chr5	StringTie	exon	91303873	91303971	1000	-	.	gene_id "MSTRG.151727"; transcript_id "MSTRG.151727.157"; exon_number "2";
chr5	StringTie	exon	91310035	91311032	1000	-	.	gene_id "MSTRG.151727"; transcript_id "MSTRG.151727.157"; exon_number "3";
chr5	StringTie	exon	91312295	91313229	1000	-	.	gene_id "MSTRG.151727"; transcript_id "MSTRG.151727.157"; exon_number "4";
chr5	StringTie	exon	91313638	91313777	1000	-	.	gene_id "MSTRG.151727"; transcript_id "MSTRG.151727.157"; exon_number "5";
chr5	StringTie	exon	91314080	91314442	1000	-	.	gene_id "MSTRG.151727"; transcript_id "MSTRG.151727.157"; exon_number "6";
chr5	StringTie	transcript	91302757	91314402	1000	-	.	gene_id "MSTRG.151727"; transcript_id "MSTRG.151727.158";
chr5	StringTie	exon	91302757	91303161	1000	-	.	gene_id "MSTRG.151727"; transcript_id "MSTRG.151727.158"; exon_number "1";
chr5	StringTie	exon	91305680	91311032	1000	-	.	gene_id "MSTRG.151727"; transcript_id "MSTRG.151727.158"; exon_number "2";
chr5	StringTie	exon	91312295	91313229	1000	-	.	gene_id "MSTRG.151727"; transcript_id "MSTRG.151727.158"; exon_number "3";
chr5	StringTie	exon	91313638	91313777	1000	-	.	gene_id "MSTRG.151727"; transcript_id "MSTRG.151727.158"; exon_number "4";
chr5	StringTie	exon	91314080	91314244	1000	-	.	gene_id "MSTRG.151727"; transcript_id "MSTRG.151727.158"; exon_number "5";
chr5	StringTie	exon	91314332	91314402	1000	-	.	gene_id "MSTRG.151727"; transcript_id "MSTRG.151727.158"; exon_number "6";
chr5	StringTie	transcript	91302762	91314430	1000	-	.	gene_id "MSTRG.151727"; transcript_id "MSTRG.151727.159";
chr5	StringTie	exon	91302762	91303161	1000	-	.	gene_id "MSTRG.151727"; transcript_id "MSTRG.151727.159"; exon_number "1";
chr5	StringTie	exon	91303873	91303971	1000	-	.	gene_id "MSTRG.151727"; transcript_id "MSTRG.151727.159"; exon_number "2";
chr5	StringTie	exon	91306032	91306096	1000	-	.	gene_id "MSTRG.151727"; transcript_id "MSTRG.151727.159"; exon_number "3";
chr5	StringTie	exon	91313638	91313777	1000	-	.	gene_id "MSTRG.151727"; transcript_id "MSTRG.151727.159"; exon_number "4";
chr5	StringTie	exon	91314080	91314430	1000	-	.	gene_id "MSTRG.151727"; transcript_id "MSTRG.151727.159"; exon_number "5";
chr5	StringTie	transcript	91194724	91314537	1000	-	.	gene_id "MSTRG.151727"; transcript_id "MSTRG.151727.16";
chr5	StringTie	exon	91194724	91194869	1000	-	.	gene_id "MSTRG.151727"; transcript_id "MSTRG.151727.16"; exon_number "1";
chr5	StringTie	exon	91195496	91195592	1000	-	.	gene_id "MSTRG.151727"; transcript_id "MSTRG.151727.16"; exon_number "2";
chr5	StringTie	exon	91202611	91202700	1000	-	.	gene_id "MSTRG.151727"; transcript_id "MSTRG.151727.16"; exon_number "3";
chr5	StringTie	exon	91207633	91207788	1000	-	.	gene_id "MSTRG.151727"; transcript_id "MSTRG.151727.16"; exon_number "4";
chr5	StringTie	exon	91228247	91237003	1000	-	.	gene_id "MSTRG.151727"; transcript_id "MSTRG.151727.16"; exon_number "5";
chr5	StringTie	exon	91237757	91238015	1000	-	.	gene_id "MSTRG.151727"; transcript_id "MSTRG.151727.16"; exon_number "6";
chr5	StringTie	exon	91238608	91239477	1000	-	.	gene_id "MSTRG.151727"; transcript_id "MSTRG.151727.16"; exon_number "7";
chr5	StringTie	exon	91242941	91243002	1000	-	.	gene_id "MSTRG.151727"; transcript_id "MSTRG.151727.16"; exon_number "8";
chr5	StringTie	exon	91244820	91245010	1000	-	.	gene_id "MSTRG.151727"; transcript_id "MSTRG.151727.16"; exon_number "9";
chr5	StringTie	exon	91264663	91264713	1000	-	.	gene_id "MSTRG.151727"; transcript_id "MSTRG.151727.16"; exon_number "10";
chr5	StringTie	exon	91285185	91303161	1000	-	.	gene_id "MSTRG.151727"; transcript_id "MSTRG.151727.16"; exon_number "11";
chr5	StringTie	exon	91303873	91311032	1000	-	.	gene_id "MSTRG.151727"; transcript_id "MSTRG.151727.16"; exon_number "12";
chr5	StringTie	exon	91312295	91313777	1000	-	.	gene_id "MSTRG.151727"; transcript_id "MSTRG.151727.16"; exon_number "13";
chr5	StringTie	exon	91314080	91314247	1000	-	.	gene_id "MSTRG.151727"; transcript_id "MSTRG.151727.16"; exon_number "14";
chr5	StringTie	exon	91314332	91314537	1000	-	.	gene_id "MSTRG.151727"; transcript_id "MSTRG.151727.16"; exon_number "15";
chr5	StringTie	transcript	91302775	91314378	1000	-	.	gene_id "MSTRG.151727"; transcript_id "MSTRG.151727.160";
chr5	StringTie	exon	91302775	91303161	1000	-	.	gene_id "MSTRG.151727"; transcript_id "MSTRG.151727.160"; exon_number "1";
chr5	StringTie	exon	91313638	91313777	1000	-	.	gene_id "MSTRG.151727"; transcript_id "MSTRG.151727.160"; exon_number "2";
chr5	StringTie	exon	91314080	91314244	1000	-	.	gene_id "MSTRG.151727"; transcript_id "MSTRG.151727.160"; exon_number "3";
chr5	StringTie	exon	91314332	91314378	1000	-	.	gene_id "MSTRG.151727"; transcript_id "MSTRG.151727.160"; exon_number "4";
chr5	StringTie	transcript	91302775	91314516	1000	-	.	gene_id "MSTRG.151727"; transcript_id "MSTRG.151727.161";
chr5	StringTie	exon	91302775	91303161	1000	-	.	gene_id "MSTRG.151727"; transcript_id "MSTRG.151727.161"; exon_number "1";
chr5	StringTie	exon	91303873	91303971	1000	-	.	gene_id "MSTRG.151727"; transcript_id "MSTRG.151727.161"; exon_number "2";
chr5	StringTie	exon	91313638	91313777	1000	-	.	gene_id "MSTRG.151727"; transcript_id "MSTRG.151727.161"; exon_number "3";
chr5	StringTie	exon	91314165	91314516	1000	-	.	gene_id "MSTRG.151727"; transcript_id "MSTRG.151727.161"; exon_number "4";
chr5	StringTie	transcript	91302819	91314456	1000	-	.	gene_id "MSTRG.151727"; transcript_id "MSTRG.151727.162";
chr5	StringTie	exon	91302819	91303161	1000	-	.	gene_id "MSTRG.151727"; transcript_id "MSTRG.151727.162"; exon_number "1";
chr5	StringTie	exon	91310856	91311032	1000	-	.	gene_id "MSTRG.151727"; transcript_id "MSTRG.151727.162"; exon_number "2";
chr5	StringTie	exon	91313638	91313777	1000	-	.	gene_id "MSTRG.151727"; transcript_id "MSTRG.151727.162"; exon_number "3";
chr5	StringTie	exon	91314080	91314456	1000	-	.	gene_id "MSTRG.151727"; transcript_id "MSTRG.151727.162"; exon_number "4";
chr5	StringTie	transcript	91303029	91314481	1000	-	.	gene_id "MSTRG.151727"; transcript_id "MSTRG.151727.163";
chr5	StringTie	exon	91303029	91303161	1000	-	.	gene_id "MSTRG.151727"; transcript_id "MSTRG.151727.163"; exon_number "1";
chr5	StringTie	exon	91303873	91303971	1000	-	.	gene_id "MSTRG.151727"; transcript_id "MSTRG.151727.163"; exon_number "2";
chr5	StringTie	exon	91312295	91313777	1000	-	.	gene_id "MSTRG.151727"; transcript_id "MSTRG.151727.163"; exon_number "3";
chr5	StringTie	exon	91314165	91314481	1000	-	.	gene_id "MSTRG.151727"; transcript_id "MSTRG.151727.163"; exon_number "4";
chr5	StringTie	transcript	91303029	91314389	1000	-	.	gene_id "MSTRG.151727"; transcript_id "MSTRG.151727.164";
chr5	StringTie	exon	91303029	91303161	1000	-	.	gene_id "MSTRG.151727"; transcript_id "MSTRG.151727.164"; exon_number "1";
chr5	StringTie	exon	91303873	91303971	1000	-	.	gene_id "MSTRG.151727"; transcript_id "MSTRG.151727.164"; exon_number "2";
chr5	StringTie	exon	91312295	91312413	1000	-	.	gene_id "MSTRG.151727"; transcript_id "MSTRG.151727.164"; exon_number "3";
chr5	StringTie	exon	91313078	91313229	1000	-	.	gene_id "MSTRG.151727"; transcript_id "MSTRG.151727.164"; exon_number "4";
chr5	StringTie	exon	91313638	91313777	1000	-	.	gene_id "MSTRG.151727"; transcript_id "MSTRG.151727.164"; exon_number "5";
chr5	StringTie	exon	91314165	91314389	1000	-	.	gene_id "MSTRG.151727"; transcript_id "MSTRG.151727.164"; exon_number "6";
chr5	StringTie	transcript	91303143	91314389	1000	-	.	gene_id "MSTRG.151727"; transcript_id "MSTRG.151727.167";
chr5	StringTie	exon	91303143	91303161	1000	-	.	gene_id "MSTRG.151727"; transcript_id "MSTRG.151727.167"; exon_number "1";
chr5	StringTie	exon	91314080	91314247	1000	-	.	gene_id "MSTRG.151727"; transcript_id "MSTRG.151727.167"; exon_number "2";
chr5	StringTie	exon	91314332	91314389	1000	-	.	gene_id "MSTRG.151727"; transcript_id "MSTRG.151727.167"; exon_number "3";
chr5	StringTie	transcript	91304235	91314389	1000	-	.	gene_id "MSTRG.151727"; transcript_id "MSTRG.151727.168";
chr5	StringTie	exon	91304235	91305771	1000	-	.	gene_id "MSTRG.151727"; transcript_id "MSTRG.151727.168"; exon_number "1";
chr5	StringTie	exon	91306681	91311032	1000	-	.	gene_id "MSTRG.151727"; transcript_id "MSTRG.151727.168"; exon_number "2";
chr5	StringTie	exon	91312295	91312413	1000	-	.	gene_id "MSTRG.151727"; transcript_id "MSTRG.151727.168"; exon_number "3";
chr5	StringTie	exon	91313078	91313229	1000	-	.	gene_id "MSTRG.151727"; transcript_id "MSTRG.151727.168"; exon_number "4";
chr5	StringTie	exon	91313638	91314389	1000	-	.	gene_id "MSTRG.151727"; transcript_id "MSTRG.151727.168"; exon_number "5";
chr5	StringTie	transcript	91305685	91314519	1000	-	.	gene_id "MSTRG.151727"; transcript_id "MSTRG.151727.169";
chr5	StringTie	exon	91305685	91305771	1000	-	.	gene_id "MSTRG.151727"; transcript_id "MSTRG.151727.169"; exon_number "1";
chr5	StringTie	exon	91306681	91311032	1000	-	.	gene_id "MSTRG.151727"; transcript_id "MSTRG.151727.169"; exon_number "2";
chr5	StringTie	exon	91313638	91313777	1000	-	.	gene_id "MSTRG.151727"; transcript_id "MSTRG.151727.169"; exon_number "3";
chr5	StringTie	exon	91314080	91314244	1000	-	.	gene_id "MSTRG.151727"; transcript_id "MSTRG.151727.169"; exon_number "4";
chr5	StringTie	exon	91314332	91314519	1000	-	.	gene_id "MSTRG.151727"; transcript_id "MSTRG.151727.169"; exon_number "5";
chr5	StringTie	transcript	91195494	91207793	1000	-	.	gene_id "MSTRG.151727"; transcript_id "MSTRG.151727.17";
chr5	StringTie	exon	91195494	91195592	1000	-	.	gene_id "MSTRG.151727"; transcript_id "MSTRG.151727.17"; exon_number "1";
chr5	StringTie	exon	91207633	91207793	1000	-	.	gene_id "MSTRG.151727"; transcript_id "MSTRG.151727.17"; exon_number "2";
chr5	StringTie	transcript	91306318	91314394	1000	-	.	gene_id "MSTRG.151727"; transcript_id "MSTRG.151727.170";
chr5	StringTie	exon	91306318	91306464	1000	-	.	gene_id "MSTRG.151727"; transcript_id "MSTRG.151727.170"; exon_number "1";
chr5	StringTie	exon	91312295	91312413	1000	-	.	gene_id "MSTRG.151727"; transcript_id "MSTRG.151727.170"; exon_number "2";
chr5	StringTie	exon	91313078	91313229	1000	-	.	gene_id "MSTRG.151727"; transcript_id "MSTRG.151727.170"; exon_number "3";
chr5	StringTie	exon	91313638	91313777	1000	-	.	gene_id "MSTRG.151727"; transcript_id "MSTRG.151727.170"; exon_number "4";
chr5	StringTie	exon	91314080	91314394	1000	-	.	gene_id "MSTRG.151727"; transcript_id "MSTRG.151727.170"; exon_number "5";
chr5	StringTie	transcript	91306866	91314438	1000	-	.	gene_id "MSTRG.151727"; transcript_id "MSTRG.151727.171";
chr5	StringTie	exon	91306866	91311737	1000	-	.	gene_id "MSTRG.151727"; transcript_id "MSTRG.151727.171"; exon_number "1";
chr5	StringTie	exon	91312295	91312495	1000	-	.	gene_id "MSTRG.151727"; transcript_id "MSTRG.151727.171"; exon_number "2";
chr5	StringTie	exon	91313078	91313229	1000	-	.	gene_id "MSTRG.151727"; transcript_id "MSTRG.151727.171"; exon_number "3";
chr5	StringTie	exon	91313638	91313777	1000	-	.	gene_id "MSTRG.151727"; transcript_id "MSTRG.151727.171"; exon_number "4";
chr5	StringTie	exon	91314080	91314438	1000	-	.	gene_id "MSTRG.151727"; transcript_id "MSTRG.151727.171"; exon_number "5";
chr5	StringTie	transcript	91306921	91314368	1000	-	.	gene_id "MSTRG.151727"; transcript_id "MSTRG.151727.172";
chr5	StringTie	exon	91306921	91311032	1000	-	.	gene_id "MSTRG.151727"; transcript_id "MSTRG.151727.172"; exon_number "1";
chr5	StringTie	exon	91311646	91311737	1000	-	.	gene_id "MSTRG.151727"; transcript_id "MSTRG.151727.172"; exon_number "2";
chr5	StringTie	exon	91312295	91312413	1000	-	.	gene_id "MSTRG.151727"; transcript_id "MSTRG.151727.172"; exon_number "3";
chr5	StringTie	exon	91313078	91313777	1000	-	.	gene_id "MSTRG.151727"; transcript_id "MSTRG.151727.172"; exon_number "4";
chr5	StringTie	exon	91314080	91314368	1000	-	.	gene_id "MSTRG.151727"; transcript_id "MSTRG.151727.172"; exon_number "5";
chr5	StringTie	transcript	91306983	91314453	1000	-	.	gene_id "MSTRG.151727"; transcript_id "MSTRG.151727.173";
chr5	StringTie	exon	91306983	91311032	1000	-	.	gene_id "MSTRG.151727"; transcript_id "MSTRG.151727.173"; exon_number "1";
chr5	StringTie	exon	91311646	91313777	1000	-	.	gene_id "MSTRG.151727"; transcript_id "MSTRG.151727.173"; exon_number "2";
chr5	StringTie	exon	91314080	91314244	1000	-	.	gene_id "MSTRG.151727"; transcript_id "MSTRG.151727.173"; exon_number "3";
chr5	StringTie	exon	91314332	91314453	1000	-	.	gene_id "MSTRG.151727"; transcript_id "MSTRG.151727.173"; exon_number "4";
chr5	StringTie	transcript	91307124	91314413	1000	-	.	gene_id "MSTRG.151727"; transcript_id "MSTRG.151727.174";
chr5	StringTie	exon	91307124	91307351	1000	-	.	gene_id "MSTRG.151727"; transcript_id "MSTRG.151727.174"; exon_number "1";
chr5	StringTie	exon	91308027	91312413	1000	-	.	gene_id "MSTRG.151727"; transcript_id "MSTRG.151727.174"; exon_number "2";
chr5	StringTie	exon	91313638	91313777	1000	-	.	gene_id "MSTRG.151727"; transcript_id "MSTRG.151727.174"; exon_number "3";
chr5	StringTie	exon	91314080	91314413	1000	-	.	gene_id "MSTRG.151727"; transcript_id "MSTRG.151727.174"; exon_number "4";
chr5	StringTie	transcript	91307129	91314406	1000	-	.	gene_id "MSTRG.151727"; transcript_id "MSTRG.151727.175";
chr5	StringTie	exon	91307129	91307351	1000	-	.	gene_id "MSTRG.151727"; transcript_id "MSTRG.151727.175"; exon_number "1";
chr5	StringTie	exon	91313638	91313777	1000	-	.	gene_id "MSTRG.151727"; transcript_id "MSTRG.151727.175"; exon_number "2";
chr5	StringTie	exon	91314080	91314406	1000	-	.	gene_id "MSTRG.151727"; transcript_id "MSTRG.151727.175"; exon_number "3";
chr5	StringTie	transcript	91307291	91314453	1000	-	.	gene_id "MSTRG.151727"; transcript_id "MSTRG.151727.176";
chr5	StringTie	exon	91307291	91311032	1000	-	.	gene_id "MSTRG.151727"; transcript_id "MSTRG.151727.176"; exon_number "1";
chr5	StringTie	exon	91311646	91311737	1000	-	.	gene_id "MSTRG.151727"; transcript_id "MSTRG.151727.176"; exon_number "2";
chr5	StringTie	exon	91312295	91312495	1000	-	.	gene_id "MSTRG.151727"; transcript_id "MSTRG.151727.176"; exon_number "3";
chr5	StringTie	exon	91313078	91313229	1000	-	.	gene_id "MSTRG.151727"; transcript_id "MSTRG.151727.176"; exon_number "4";
chr5	StringTie	exon	91313638	91313777	1000	-	.	gene_id "MSTRG.151727"; transcript_id "MSTRG.151727.176"; exon_number "5";
chr5	StringTie	exon	91314080	91314453	1000	-	.	gene_id "MSTRG.151727"; transcript_id "MSTRG.151727.176"; exon_number "6";
chr5	StringTie	transcript	91307322	91314477	1000	-	.	gene_id "MSTRG.151727"; transcript_id "MSTRG.151727.177";
chr5	StringTie	exon	91307322	91312415	1000	-	.	gene_id "MSTRG.151727"; transcript_id "MSTRG.151727.177"; exon_number "1";
chr5	StringTie	exon	91313203	91313229	1000	-	.	gene_id "MSTRG.151727"; transcript_id "MSTRG.151727.177"; exon_number "2";
chr5	StringTie	exon	91313638	91313777	1000	-	.	gene_id "MSTRG.151727"; transcript_id "MSTRG.151727.177"; exon_number "3";
chr5	StringTie	exon	91314080	91314477	1000	-	.	gene_id "MSTRG.151727"; transcript_id "MSTRG.151727.177"; exon_number "4";
chr5	StringTie	transcript	91307504	91314484	1000	-	.	gene_id "MSTRG.151727"; transcript_id "MSTRG.151727.178";
chr5	StringTie	exon	91307504	91311032	1000	-	.	gene_id "MSTRG.151727"; transcript_id "MSTRG.151727.178"; exon_number "1";
chr5	StringTie	exon	91313638	91313781	1000	-	.	gene_id "MSTRG.151727"; transcript_id "MSTRG.151727.178"; exon_number "2";
chr5	StringTie	exon	91314080	91314247	1000	-	.	gene_id "MSTRG.151727"; transcript_id "MSTRG.151727.178"; exon_number "3";
chr5	StringTie	exon	91314332	91314484	1000	-	.	gene_id "MSTRG.151727"; transcript_id "MSTRG.151727.178"; exon_number "4";
chr5	StringTie	transcript	91307632	91314451	1000	-	.	gene_id "MSTRG.151727"; transcript_id "MSTRG.151727.179";
chr5	StringTie	exon	91307632	91310188	1000	-	.	gene_id "MSTRG.151727"; transcript_id "MSTRG.151727.179"; exon_number "1";
chr5	StringTie	exon	91313638	91313777	1000	-	.	gene_id "MSTRG.151727"; transcript_id "MSTRG.151727.179"; exon_number "2";
chr5	StringTie	exon	91314080	91314244	1000	-	.	gene_id "MSTRG.151727"; transcript_id "MSTRG.151727.179"; exon_number "3";
chr5	StringTie	exon	91314332	91314451	1000	-	.	gene_id "MSTRG.151727"; transcript_id "MSTRG.151727.179"; exon_number "4";
chr5	StringTie	transcript	91218230	91249814	1000	-	.	gene_id "MSTRG.151727"; transcript_id "MSTRG.151727.18";
chr5	StringTie	exon	91218230	91220290	1000	-	.	gene_id "MSTRG.151727"; transcript_id "MSTRG.151727.18"; exon_number "1";
chr5	StringTie	exon	91220948	91221065	1000	-	.	gene_id "MSTRG.151727"; transcript_id "MSTRG.151727.18"; exon_number "2";
chr5	StringTie	exon	91221181	91221285	1000	-	.	gene_id "MSTRG.151727"; transcript_id "MSTRG.151727.18"; exon_number "3";
chr5	StringTie	exon	91242941	91243002	1000	-	.	gene_id "MSTRG.151727"; transcript_id "MSTRG.151727.18"; exon_number "4";
chr5	StringTie	exon	91244820	91245010	1000	-	.	gene_id "MSTRG.151727"; transcript_id "MSTRG.151727.18"; exon_number "5";
chr5	StringTie	exon	91249773	91249814	1000	-	.	gene_id "MSTRG.151727"; transcript_id "MSTRG.151727.18"; exon_number "6";
chr5	StringTie	transcript	91307636	91314451	1000	-	.	gene_id "MSTRG.151727"; transcript_id "MSTRG.151727.180";
chr5	StringTie	exon	91307636	91311032	1000	-	.	gene_id "MSTRG.151727"; transcript_id "MSTRG.151727.180"; exon_number "1";
chr5	StringTie	exon	91312295	91312495	1000	-	.	gene_id "MSTRG.151727"; transcript_id "MSTRG.151727.180"; exon_number "2";
chr5	StringTie	exon	91313078	91313229	1000	-	.	gene_id "MSTRG.151727"; transcript_id "MSTRG.151727.180"; exon_number "3";
chr5	StringTie	exon	91313638	91313777	1000	-	.	gene_id "MSTRG.151727"; transcript_id "MSTRG.151727.180"; exon_number "4";
chr5	StringTie	exon	91314165	91314451	1000	-	.	gene_id "MSTRG.151727"; transcript_id "MSTRG.151727.180"; exon_number "5";
chr5	StringTie	transcript	91307645	91314406	1000	-	.	gene_id "MSTRG.151727"; transcript_id "MSTRG.151727.181";
chr5	StringTie	exon	91307645	91311032	1000	-	.	gene_id "MSTRG.151727"; transcript_id "MSTRG.151727.181"; exon_number "1";
chr5	StringTie	exon	91311646	91313229	1000	-	.	gene_id "MSTRG.151727"; transcript_id "MSTRG.151727.181"; exon_number "2";
chr5	StringTie	exon	91313638	91313777	1000	-	.	gene_id "MSTRG.151727"; transcript_id "MSTRG.151727.181"; exon_number "3";
chr5	StringTie	exon	91314080	91314406	1000	-	.	gene_id "MSTRG.151727"; transcript_id "MSTRG.151727.181"; exon_number "4";
chr5	StringTie	transcript	91307671	91314406	1000	-	.	gene_id "MSTRG.151727"; transcript_id "MSTRG.151727.182";
chr5	StringTie	exon	91307671	91311032	1000	-	.	gene_id "MSTRG.151727"; transcript_id "MSTRG.151727.182"; exon_number "1";
chr5	StringTie	exon	91312295	91312413	1000	-	.	gene_id "MSTRG.151727"; transcript_id "MSTRG.151727.182"; exon_number "2";
chr5	StringTie	exon	91313078	91313229	1000	-	.	gene_id "MSTRG.151727"; transcript_id "MSTRG.151727.182"; exon_number "3";
chr5	StringTie	exon	91314080	91314406	1000	-	.	gene_id "MSTRG.151727"; transcript_id "MSTRG.151727.182"; exon_number "4";
chr5	StringTie	transcript	91307672	91310273	1000	-	.	gene_id "MSTRG.151727"; transcript_id "MSTRG.151727.183";
chr5	StringTie	exon	91307672	91308115	1000	-	.	gene_id "MSTRG.151727"; transcript_id "MSTRG.151727.183"; exon_number "1";
chr5	StringTie	exon	91310035	91310273	1000	-	.	gene_id "MSTRG.151727"; transcript_id "MSTRG.151727.183"; exon_number "2";
chr5	StringTie	transcript	91307674	91314446	1000	-	.	gene_id "MSTRG.151727"; transcript_id "MSTRG.151727.184";
chr5	StringTie	exon	91307674	91311032	1000	-	.	gene_id "MSTRG.151727"; transcript_id "MSTRG.151727.184"; exon_number "1";
chr5	StringTie	exon	91313638	91313777	1000	-	.	gene_id "MSTRG.151727"; transcript_id "MSTRG.151727.184"; exon_number "2";
chr5	StringTie	exon	91314165	91314446	1000	-	.	gene_id "MSTRG.151727"; transcript_id "MSTRG.151727.184"; exon_number "3";
chr5	StringTie	transcript	91307717	91314402	1000	-	.	gene_id "MSTRG.151727"; transcript_id "MSTRG.151727.185";
chr5	StringTie	exon	91307717	91311032	1000	-	.	gene_id "MSTRG.151727"; transcript_id "MSTRG.151727.185"; exon_number "1";
chr5	StringTie	exon	91313078	91313229	1000	-	.	gene_id "MSTRG.151727"; transcript_id "MSTRG.151727.185"; exon_number "2";
chr5	StringTie	exon	91313638	91313777	1000	-	.	gene_id "MSTRG.151727"; transcript_id "MSTRG.151727.185"; exon_number "3";
chr5	StringTie	exon	91314080	91314244	1000	-	.	gene_id "MSTRG.151727"; transcript_id "MSTRG.151727.185"; exon_number "4";
chr5	StringTie	exon	91314332	91314402	1000	-	.	gene_id "MSTRG.151727"; transcript_id "MSTRG.151727.185"; exon_number "5";
chr5	StringTie	transcript	91310445	91314410	1000	-	.	gene_id "MSTRG.151727"; transcript_id "MSTRG.151727.186";
chr5	StringTie	exon	91310445	91311032	1000	-	.	gene_id "MSTRG.151727"; transcript_id "MSTRG.151727.186"; exon_number "1";
chr5	StringTie	exon	91312295	91312495	1000	-	.	gene_id "MSTRG.151727"; transcript_id "MSTRG.151727.186"; exon_number "2";
chr5	StringTie	exon	91313638	91313777	1000	-	.	gene_id "MSTRG.151727"; transcript_id "MSTRG.151727.186"; exon_number "3";
chr5	StringTie	exon	91314080	91314410	1000	-	.	gene_id "MSTRG.151727"; transcript_id "MSTRG.151727.186"; exon_number "4";
chr5	StringTie	transcript	91310486	91313141	1000	-	.	gene_id "MSTRG.151727"; transcript_id "MSTRG.151727.187";
chr5	StringTie	exon	91310486	91311032	1000	-	.	gene_id "MSTRG.151727"; transcript_id "MSTRG.151727.187"; exon_number "1";
chr5	StringTie	exon	91311646	91312413	1000	-	.	gene_id "MSTRG.151727"; transcript_id "MSTRG.151727.187"; exon_number "2";
chr5	StringTie	exon	91313078	91313141	1000	-	.	gene_id "MSTRG.151727"; transcript_id "MSTRG.151727.187"; exon_number "3";
chr5	StringTie	transcript	91218237	91270726	1000	-	.	gene_id "MSTRG.151727"; transcript_id "MSTRG.151727.19";
chr5	StringTie	exon	91218237	91220290	1000	-	.	gene_id "MSTRG.151727"; transcript_id "MSTRG.151727.19"; exon_number "1";
chr5	StringTie	exon	91220948	91221285	1000	-	.	gene_id "MSTRG.151727"; transcript_id "MSTRG.151727.19"; exon_number "2";
chr5	StringTie	exon	91237757	91238015	1000	-	.	gene_id "MSTRG.151727"; transcript_id "MSTRG.151727.19"; exon_number "3";
chr5	StringTie	exon	91238608	91238712	1000	-	.	gene_id "MSTRG.151727"; transcript_id "MSTRG.151727.19"; exon_number "4";
chr5	StringTie	exon	91242941	91243002	1000	-	.	gene_id "MSTRG.151727"; transcript_id "MSTRG.151727.19"; exon_number "5";
chr5	StringTie	exon	91244820	91245010	1000	-	.	gene_id "MSTRG.151727"; transcript_id "MSTRG.151727.19"; exon_number "6";
chr5	StringTie	exon	91264663	91270726	1000	-	.	gene_id "MSTRG.151727"; transcript_id "MSTRG.151727.19"; exon_number "7";
chr5	StringTie	transcript	91177216	91265324	1000	-	.	gene_id "MSTRG.151727"; transcript_id "MSTRG.151727.2";
chr5	StringTie	exon	91177216	91177310	1000	-	.	gene_id "MSTRG.151727"; transcript_id "MSTRG.151727.2"; exon_number "1";
chr5	StringTie	exon	91195496	91195592	1000	-	.	gene_id "MSTRG.151727"; transcript_id "MSTRG.151727.2"; exon_number "2";
chr5	StringTie	exon	91202611	91202700	1000	-	.	gene_id "MSTRG.151727"; transcript_id "MSTRG.151727.2"; exon_number "3";
chr5	StringTie	exon	91207633	91207788	1000	-	.	gene_id "MSTRG.151727"; transcript_id "MSTRG.151727.2"; exon_number "4";
chr5	StringTie	exon	91219849	91221285	1000	-	.	gene_id "MSTRG.151727"; transcript_id "MSTRG.151727.2"; exon_number "5";
chr5	StringTie	exon	91236954	91237003	1000	-	.	gene_id "MSTRG.151727"; transcript_id "MSTRG.151727.2"; exon_number "6";
chr5	StringTie	exon	91237757	91238015	1000	-	.	gene_id "MSTRG.151727"; transcript_id "MSTRG.151727.2"; exon_number "7";
chr5	StringTie	exon	91238608	91238712	1000	-	.	gene_id "MSTRG.151727"; transcript_id "MSTRG.151727.2"; exon_number "8";
chr5	StringTie	exon	91242941	91243002	1000	-	.	gene_id "MSTRG.151727"; transcript_id "MSTRG.151727.2"; exon_number "9";
chr5	StringTie	exon	91244820	91245010	1000	-	.	gene_id "MSTRG.151727"; transcript_id "MSTRG.151727.2"; exon_number "10";
chr5	StringTie	exon	91264663	91265324	1000	-	.	gene_id "MSTRG.151727"; transcript_id "MSTRG.151727.2"; exon_number "11";
chr5	StringTie	transcript	91218248	91265182	1000	-	.	gene_id "MSTRG.151727"; transcript_id "MSTRG.151727.20";
chr5	StringTie	exon	91218248	91220290	1000	-	.	gene_id "MSTRG.151727"; transcript_id "MSTRG.151727.20"; exon_number "1";
chr5	StringTie	exon	91220948	91221285	1000	-	.	gene_id "MSTRG.151727"; transcript_id "MSTRG.151727.20"; exon_number "2";
chr5	StringTie	exon	91236954	91237003	1000	-	.	gene_id "MSTRG.151727"; transcript_id "MSTRG.151727.20"; exon_number "3";
chr5	StringTie	exon	91237757	91238015	1000	-	.	gene_id "MSTRG.151727"; transcript_id "MSTRG.151727.20"; exon_number "4";
chr5	StringTie	exon	91238608	91238712	1000	-	.	gene_id "MSTRG.151727"; transcript_id "MSTRG.151727.20"; exon_number "5";
chr5	StringTie	exon	91242941	91243002	1000	-	.	gene_id "MSTRG.151727"; transcript_id "MSTRG.151727.20"; exon_number "6";
chr5	StringTie	exon	91244820	91245010	1000	-	.	gene_id "MSTRG.151727"; transcript_id "MSTRG.151727.20"; exon_number "7";
chr5	StringTie	exon	91264663	91265182	1000	-	.	gene_id "MSTRG.151727"; transcript_id "MSTRG.151727.20"; exon_number "8";
chr5	StringTie	transcript	91224326	91314997	1000	-	.	gene_id "MSTRG.151727"; transcript_id "MSTRG.151727.21";
chr5	StringTie	exon	91224326	91225046	1000	-	.	gene_id "MSTRG.151727"; transcript_id "MSTRG.151727.21"; exon_number "1";
chr5	StringTie	exon	91242941	91243002	1000	-	.	gene_id "MSTRG.151727"; transcript_id "MSTRG.151727.21"; exon_number "2";
chr5	StringTie	exon	91244820	91245010	1000	-	.	gene_id "MSTRG.151727"; transcript_id "MSTRG.151727.21"; exon_number "3";
chr5	StringTie	exon	91264663	91264713	1000	-	.	gene_id "MSTRG.151727"; transcript_id "MSTRG.151727.21"; exon_number "4";
chr5	StringTie	exon	91285185	91286606	1000	-	.	gene_id "MSTRG.151727"; transcript_id "MSTRG.151727.21"; exon_number "5";
chr5	StringTie	exon	91303873	91303971	1000	-	.	gene_id "MSTRG.151727"; transcript_id "MSTRG.151727.21"; exon_number "6";
chr5	StringTie	exon	91313638	91313777	1000	-	.	gene_id "MSTRG.151727"; transcript_id "MSTRG.151727.21"; exon_number "7";
chr5	StringTie	exon	91314080	91314997	1000	-	.	gene_id "MSTRG.151727"; transcript_id "MSTRG.151727.21"; exon_number "8";
chr5	StringTie	transcript	91236864	91246530	1000	-	.	gene_id "MSTRG.151727"; transcript_id "MSTRG.151727.22";
chr5	StringTie	exon	91236864	91237003	1000	-	.	gene_id "MSTRG.151727"; transcript_id "MSTRG.151727.22"; exon_number "1";
chr5	StringTie	exon	91237757	91238015	1000	-	.	gene_id "MSTRG.151727"; transcript_id "MSTRG.151727.22"; exon_number "2";
chr5	StringTie	exon	91238608	91238712	1000	-	.	gene_id "MSTRG.151727"; transcript_id "MSTRG.151727.22"; exon_number "3";
chr5	StringTie	exon	91242941	91242999	1000	-	.	gene_id "MSTRG.151727"; transcript_id "MSTRG.151727.22"; exon_number "4";
chr5	StringTie	exon	91244820	91246530	1000	-	.	gene_id "MSTRG.151727"; transcript_id "MSTRG.151727.22"; exon_number "5";
chr5	StringTie	transcript	91237812	91239368	1000	-	.	gene_id "MSTRG.151727"; transcript_id "MSTRG.151727.23";
chr5	StringTie	exon	91237812	91238015	1000	-	.	gene_id "MSTRG.151727"; transcript_id "MSTRG.151727.23"; exon_number "1";
chr5	StringTie	exon	91238608	91238712	1000	-	.	gene_id "MSTRG.151727"; transcript_id "MSTRG.151727.23"; exon_number "2";
chr5	StringTie	exon	91239270	91239368	1000	-	.	gene_id "MSTRG.151727"; transcript_id "MSTRG.151727.23"; exon_number "3";
chr5	StringTie	transcript	91238603	91248730	1000	-	.	gene_id "MSTRG.151727"; transcript_id "MSTRG.151727.24";
chr5	StringTie	exon	91238603	91238712	1000	-	.	gene_id "MSTRG.151727"; transcript_id "MSTRG.151727.24"; exon_number "1";
chr5	StringTie	exon	91239276	91239477	1000	-	.	gene_id "MSTRG.151727"; transcript_id "MSTRG.151727.24"; exon_number "2";
chr5	StringTie	exon	91242941	91243002	1000	-	.	gene_id "MSTRG.151727"; transcript_id "MSTRG.151727.24"; exon_number "3";
chr5	StringTie	exon	91244820	91245010	1000	-	.	gene_id "MSTRG.151727"; transcript_id "MSTRG.151727.24"; exon_number "4";
chr5	StringTie	exon	91248713	91248730	1000	-	.	gene_id "MSTRG.151727"; transcript_id "MSTRG.151727.24"; exon_number "5";
chr5	StringTie	transcript	91242928	91314490	1000	-	.	gene_id "MSTRG.151727"; transcript_id "MSTRG.151727.25";
chr5	StringTie	exon	91242928	91243002	1000	-	.	gene_id "MSTRG.151727"; transcript_id "MSTRG.151727.25"; exon_number "1";
chr5	StringTie	exon	91313638	91313781	1000	-	.	gene_id "MSTRG.151727"; transcript_id "MSTRG.151727.25"; exon_number "2";
chr5	StringTie	exon	91314080	91314490	1000	-	.	gene_id "MSTRG.151727"; transcript_id "MSTRG.151727.25"; exon_number "3";
chr5	StringTie	transcript	91251045	91314509	1000	-	.	gene_id "MSTRG.151727"; transcript_id "MSTRG.151727.26";
chr5	StringTie	exon	91251045	91256549	1000	-	.	gene_id "MSTRG.151727"; transcript_id "MSTRG.151727.26"; exon_number "1";
chr5	StringTie	exon	91264663	91264713	1000	-	.	gene_id "MSTRG.151727"; transcript_id "MSTRG.151727.26"; exon_number "2";
chr5	StringTie	exon	91285185	91303161	1000	-	.	gene_id "MSTRG.151727"; transcript_id "MSTRG.151727.26"; exon_number "3";
chr5	StringTie	exon	91303873	91314509	1000	-	.	gene_id "MSTRG.151727"; transcript_id "MSTRG.151727.26"; exon_number "4";
chr5	StringTie	transcript	91254536	91265050	1000	-	.	gene_id "MSTRG.151727"; transcript_id "MSTRG.151727.27";
chr5	StringTie	exon	91254536	91256549	1000	-	.	gene_id "MSTRG.151727"; transcript_id "MSTRG.151727.27"; exon_number "1";
chr5	StringTie	exon	91264663	91264713	1000	-	.	gene_id "MSTRG.151727"; transcript_id "MSTRG.151727.27"; exon_number "2";
chr5	StringTie	exon	91265001	91265050	1000	-	.	gene_id "MSTRG.151727"; transcript_id "MSTRG.151727.27"; exon_number "3";
chr5	StringTie	transcript	91255714	91314497	1000	-	.	gene_id "MSTRG.151727"; transcript_id "MSTRG.151727.28";
chr5	StringTie	exon	91255714	91256549	1000	-	.	gene_id "MSTRG.151727"; transcript_id "MSTRG.151727.28"; exon_number "1";
chr5	StringTie	exon	91264663	91264713	1000	-	.	gene_id "MSTRG.151727"; transcript_id "MSTRG.151727.28"; exon_number "2";
chr5	StringTie	exon	91283584	91283679	1000	-	.	gene_id "MSTRG.151727"; transcript_id "MSTRG.151727.28"; exon_number "3";
chr5	StringTie	exon	91285185	91286606	1000	-	.	gene_id "MSTRG.151727"; transcript_id "MSTRG.151727.28"; exon_number "4";
chr5	StringTie	exon	91313638	91313777	1000	-	.	gene_id "MSTRG.151727"; transcript_id "MSTRG.151727.28"; exon_number "5";
chr5	StringTie	exon	91314080	91314497	1000	-	.	gene_id "MSTRG.151727"; transcript_id "MSTRG.151727.28"; exon_number "6";
chr5	StringTie	transcript	91255755	91265121	1000	-	.	gene_id "MSTRG.151727"; transcript_id "MSTRG.151727.29";
chr5	StringTie	exon	91255755	91256549	1000	-	.	gene_id "MSTRG.151727"; transcript_id "MSTRG.151727.29"; exon_number "1";
chr5	StringTie	exon	91260888	91261006	1000	-	.	gene_id "MSTRG.151727"; transcript_id "MSTRG.151727.29"; exon_number "2";
chr5	StringTie	exon	91264663	91265121	1000	-	.	gene_id "MSTRG.151727"; transcript_id "MSTRG.151727.29"; exon_number "3";
chr5	StringTie	transcript	91181424	91270721	1000	-	.	gene_id "MSTRG.151727"; transcript_id "MSTRG.151727.3";
chr5	StringTie	exon	91181424	91181637	1000	-	.	gene_id "MSTRG.151727"; transcript_id "MSTRG.151727.3"; exon_number "1";
chr5	StringTie	exon	91192570	91192685	1000	-	.	gene_id "MSTRG.151727"; transcript_id "MSTRG.151727.3"; exon_number "2";
chr5	StringTie	exon	91195496	91195592	1000	-	.	gene_id "MSTRG.151727"; transcript_id "MSTRG.151727.3"; exon_number "3";
chr5	StringTie	exon	91202611	91202700	1000	-	.	gene_id "MSTRG.151727"; transcript_id "MSTRG.151727.3"; exon_number "4";
chr5	StringTie	exon	91207633	91207788	1000	-	.	gene_id "MSTRG.151727"; transcript_id "MSTRG.151727.3"; exon_number "5";
chr5	StringTie	exon	91220948	91221065	1000	-	.	gene_id "MSTRG.151727"; transcript_id "MSTRG.151727.3"; exon_number "6";
chr5	StringTie	exon	91221181	91221285	1000	-	.	gene_id "MSTRG.151727"; transcript_id "MSTRG.151727.3"; exon_number "7";
chr5	StringTie	exon	91237757	91238015	1000	-	.	gene_id "MSTRG.151727"; transcript_id "MSTRG.151727.3"; exon_number "8";
chr5	StringTie	exon	91238608	91238712	1000	-	.	gene_id "MSTRG.151727"; transcript_id "MSTRG.151727.3"; exon_number "9";
chr5	StringTie	exon	91242941	91243002	1000	-	.	gene_id "MSTRG.151727"; transcript_id "MSTRG.151727.3"; exon_number "10";
chr5	StringTie	exon	91244820	91245010	1000	-	.	gene_id "MSTRG.151727"; transcript_id "MSTRG.151727.3"; exon_number "11";
chr5	StringTie	exon	91264663	91270721	1000	-	.	gene_id "MSTRG.151727"; transcript_id "MSTRG.151727.3"; exon_number "12";
chr5	StringTie	transcript	91255792	91314497	1000	-	.	gene_id "MSTRG.151727"; transcript_id "MSTRG.151727.30";
chr5	StringTie	exon	91255792	91256549	1000	-	.	gene_id "MSTRG.151727"; transcript_id "MSTRG.151727.30"; exon_number "1";
chr5	StringTie	exon	91264663	91264713	1000	-	.	gene_id "MSTRG.151727"; transcript_id "MSTRG.151727.30"; exon_number "2";
chr5	StringTie	exon	91285185	91314497	1000	-	.	gene_id "MSTRG.151727"; transcript_id "MSTRG.151727.30"; exon_number "3";
chr5	StringTie	transcript	91255823	91265085	1000	-	.	gene_id "MSTRG.151727"; transcript_id "MSTRG.151727.31";
chr5	StringTie	exon	91255823	91256549	1000	-	.	gene_id "MSTRG.151727"; transcript_id "MSTRG.151727.31"; exon_number "1";
chr5	StringTie	exon	91263616	91263698	1000	-	.	gene_id "MSTRG.151727"; transcript_id "MSTRG.151727.31"; exon_number "2";
chr5	StringTie	exon	91264663	91265085	1000	-	.	gene_id "MSTRG.151727"; transcript_id "MSTRG.151727.31"; exon_number "3";
chr5	StringTie	transcript	91279061	91314509	1000	-	.	gene_id "MSTRG.151727"; transcript_id "MSTRG.151727.32";
chr5	StringTie	exon	91279061	91279174	1000	-	.	gene_id "MSTRG.151727"; transcript_id "MSTRG.151727.32"; exon_number "1";
chr5	StringTie	exon	91279931	91303971	1000	-	.	gene_id "MSTRG.151727"; transcript_id "MSTRG.151727.32"; exon_number "2";
chr5	StringTie	exon	91305680	91311032	1000	-	.	gene_id "MSTRG.151727"; transcript_id "MSTRG.151727.32"; exon_number "3";
chr5	StringTie	exon	91312295	91312413	1000	-	.	gene_id "MSTRG.151727"; transcript_id "MSTRG.151727.32"; exon_number "4";
chr5	StringTie	exon	91313078	91313757	1000	-	.	gene_id "MSTRG.151727"; transcript_id "MSTRG.151727.32"; exon_number "5";
chr5	StringTie	exon	91314080	91314509	1000	-	.	gene_id "MSTRG.151727"; transcript_id "MSTRG.151727.32"; exon_number "6";
chr5	StringTie	transcript	91279091	91282855	1000	-	.	gene_id "MSTRG.151727"; transcript_id "MSTRG.151727.33";
chr5	StringTie	exon	91279091	91279174	1000	-	.	gene_id "MSTRG.151727"; transcript_id "MSTRG.151727.33"; exon_number "1";
chr5	StringTie	exon	91280182	91282855	1000	-	.	gene_id "MSTRG.151727"; transcript_id "MSTRG.151727.33"; exon_number "2";
chr5	StringTie	transcript	91283411	91314428	1000	-	.	gene_id "MSTRG.151727"; transcript_id "MSTRG.151727.35";
chr5	StringTie	exon	91283411	91286606	1000	-	.	gene_id "MSTRG.151727"; transcript_id "MSTRG.151727.35"; exon_number "1";
chr5	StringTie	exon	91303873	91303971	1000	-	.	gene_id "MSTRG.151727"; transcript_id "MSTRG.151727.35"; exon_number "2";
chr5	StringTie	exon	91305680	91311032	1000	-	.	gene_id "MSTRG.151727"; transcript_id "MSTRG.151727.35"; exon_number "3";
chr5	StringTie	exon	91313638	91313777	1000	-	.	gene_id "MSTRG.151727"; transcript_id "MSTRG.151727.35"; exon_number "4";
chr5	StringTie	exon	91314080	91314428	1000	-	.	gene_id "MSTRG.151727"; transcript_id "MSTRG.151727.35"; exon_number "5";
chr5	StringTie	transcript	91284646	91314402	1000	-	.	gene_id "MSTRG.151727"; transcript_id "MSTRG.151727.36";
chr5	StringTie	exon	91284646	91286606	1000	-	.	gene_id "MSTRG.151727"; transcript_id "MSTRG.151727.36"; exon_number "1";
chr5	StringTie	exon	91306329	91306464	1000	-	.	gene_id "MSTRG.151727"; transcript_id "MSTRG.151727.36"; exon_number "2";
chr5	StringTie	exon	91313638	91313777	1000	-	.	gene_id "MSTRG.151727"; transcript_id "MSTRG.151727.36"; exon_number "3";
chr5	StringTie	exon	91314080	91314402	1000	-	.	gene_id "MSTRG.151727"; transcript_id "MSTRG.151727.36"; exon_number "4";
chr5	StringTie	transcript	91284699	91314540	1000	-	.	gene_id "MSTRG.151727"; transcript_id "MSTRG.151727.37";
chr5	StringTie	exon	91284699	91286606	1000	-	.	gene_id "MSTRG.151727"; transcript_id "MSTRG.151727.37"; exon_number "1";
chr5	StringTie	exon	91313078	91313229	1000	-	.	gene_id "MSTRG.151727"; transcript_id "MSTRG.151727.37"; exon_number "2";
chr5	StringTie	exon	91313638	91313777	1000	-	.	gene_id "MSTRG.151727"; transcript_id "MSTRG.151727.37"; exon_number "3";
chr5	StringTie	exon	91314080	91314540	1000	-	.	gene_id "MSTRG.151727"; transcript_id "MSTRG.151727.37"; exon_number "4";
chr5	StringTie	transcript	91284714	91314474	1000	-	.	gene_id "MSTRG.151727"; transcript_id "MSTRG.151727.38";
chr5	StringTie	exon	91284714	91286606	1000	-	.	gene_id "MSTRG.151727"; transcript_id "MSTRG.151727.38"; exon_number "1";
chr5	StringTie	exon	91303873	91303971	1000	-	.	gene_id "MSTRG.151727"; transcript_id "MSTRG.151727.38"; exon_number "2";
chr5	StringTie	exon	91305680	91311032	1000	-	.	gene_id "MSTRG.151727"; transcript_id "MSTRG.151727.38"; exon_number "3";
chr5	StringTie	exon	91312295	91312495	1000	-	.	gene_id "MSTRG.151727"; transcript_id "MSTRG.151727.38"; exon_number "4";
chr5	StringTie	exon	91313078	91313229	1000	-	.	gene_id "MSTRG.151727"; transcript_id "MSTRG.151727.38"; exon_number "5";
chr5	StringTie	exon	91313638	91313777	1000	-	.	gene_id "MSTRG.151727"; transcript_id "MSTRG.151727.38"; exon_number "6";
chr5	StringTie	exon	91314080	91314474	1000	-	.	gene_id "MSTRG.151727"; transcript_id "MSTRG.151727.38"; exon_number "7";
chr5	StringTie	transcript	91284887	91314490	1000	-	.	gene_id "MSTRG.151727"; transcript_id "MSTRG.151727.39";
chr5	StringTie	exon	91284887	91286606	1000	-	.	gene_id "MSTRG.151727"; transcript_id "MSTRG.151727.39"; exon_number "1";
chr5	StringTie	exon	91306329	91306464	1000	-	.	gene_id "MSTRG.151727"; transcript_id "MSTRG.151727.39"; exon_number "2";
chr5	StringTie	exon	91313638	91313777	1000	-	.	gene_id "MSTRG.151727"; transcript_id "MSTRG.151727.39"; exon_number "3";
chr5	StringTie	exon	91314080	91314244	1000	-	.	gene_id "MSTRG.151727"; transcript_id "MSTRG.151727.39"; exon_number "4";
chr5	StringTie	exon	91314332	91314490	1000	-	.	gene_id "MSTRG.151727"; transcript_id "MSTRG.151727.39"; exon_number "5";
chr5	StringTie	transcript	91192114	91314548	1000	-	.	gene_id "MSTRG.151727"; transcript_id "MSTRG.151727.4";
chr5	StringTie	exon	91192114	91193831	1000	-	.	gene_id "MSTRG.151727"; transcript_id "MSTRG.151727.4"; exon_number "1";
chr5	StringTie	exon	91195496	91195592	1000	-	.	gene_id "MSTRG.151727"; transcript_id "MSTRG.151727.4"; exon_number "2";
chr5	StringTie	exon	91202611	91202700	1000	-	.	gene_id "MSTRG.151727"; transcript_id "MSTRG.151727.4"; exon_number "3";
chr5	StringTie	exon	91207633	91207788	1000	-	.	gene_id "MSTRG.151727"; transcript_id "MSTRG.151727.4"; exon_number "4";
chr5	StringTie	exon	91219849	91221065	1000	-	.	gene_id "MSTRG.151727"; transcript_id "MSTRG.151727.4"; exon_number "5";
chr5	StringTie	exon	91221181	91221285	1000	-	.	gene_id "MSTRG.151727"; transcript_id "MSTRG.151727.4"; exon_number "6";
chr5	StringTie	exon	91236954	91237003	1000	-	.	gene_id "MSTRG.151727"; transcript_id "MSTRG.151727.4"; exon_number "7";
chr5	StringTie	exon	91237757	91238015	1000	-	.	gene_id "MSTRG.151727"; transcript_id "MSTRG.151727.4"; exon_number "8";
chr5	StringTie	exon	91238608	91239477	1000	-	.	gene_id "MSTRG.151727"; transcript_id "MSTRG.151727.4"; exon_number "9";
chr5	StringTie	exon	91242941	91243002	1000	-	.	gene_id "MSTRG.151727"; transcript_id "MSTRG.151727.4"; exon_number "10";
chr5	StringTie	exon	91244820	91245010	1000	-	.	gene_id "MSTRG.151727"; transcript_id "MSTRG.151727.4"; exon_number "11";
chr5	StringTie	exon	91264663	91264713	1000	-	.	gene_id "MSTRG.151727"; transcript_id "MSTRG.151727.4"; exon_number "12";
chr5	StringTie	exon	91283584	91283676	1000	-	.	gene_id "MSTRG.151727"; transcript_id "MSTRG.151727.4"; exon_number "13";
chr5	StringTie	exon	91285185	91286606	1000	-	.	gene_id "MSTRG.151727"; transcript_id "MSTRG.151727.4"; exon_number "14";
chr5	StringTie	exon	91303873	91311032	1000	-	.	gene_id "MSTRG.151727"; transcript_id "MSTRG.151727.4"; exon_number "15";
chr5	StringTie	exon	91313638	91313777	1000	-	.	gene_id "MSTRG.151727"; transcript_id "MSTRG.151727.4"; exon_number "16";
chr5	StringTie	exon	91314080	91314548	1000	-	.	gene_id "MSTRG.151727"; transcript_id "MSTRG.151727.4"; exon_number "17";
chr5	StringTie	transcript	91284980	91314523	1000	-	.	gene_id "MSTRG.151727"; transcript_id "MSTRG.151727.40";
chr5	StringTie	exon	91284980	91286606	1000	-	.	gene_id "MSTRG.151727"; transcript_id "MSTRG.151727.40"; exon_number "1";
chr5	StringTie	exon	91303873	91303971	1000	-	.	gene_id "MSTRG.151727"; transcript_id "MSTRG.151727.40"; exon_number "2";
chr5	StringTie	exon	91311646	91311737	1000	-	.	gene_id "MSTRG.151727"; transcript_id "MSTRG.151727.40"; exon_number "3";
chr5	StringTie	exon	91312295	91312413	1000	-	.	gene_id "MSTRG.151727"; transcript_id "MSTRG.151727.40"; exon_number "4";
chr5	StringTie	exon	91313078	91313229	1000	-	.	gene_id "MSTRG.151727"; transcript_id "MSTRG.151727.40"; exon_number "5";
chr5	StringTie	exon	91313638	91313777	1000	-	.	gene_id "MSTRG.151727"; transcript_id "MSTRG.151727.40"; exon_number "6";
chr5	StringTie	exon	91314080	91314523	1000	-	.	gene_id "MSTRG.151727"; transcript_id "MSTRG.151727.40"; exon_number "7";
chr5	StringTie	transcript	91285063	91314484	1000	-	.	gene_id "MSTRG.151727"; transcript_id "MSTRG.151727.41";
chr5	StringTie	exon	91285063	91286606	1000	-	.	gene_id "MSTRG.151727"; transcript_id "MSTRG.151727.41"; exon_number "1";
chr5	StringTie	exon	91303873	91303971	1000	-	.	gene_id "MSTRG.151727"; transcript_id "MSTRG.151727.41"; exon_number "2";
chr5	StringTie	exon	91313638	91313777	1000	-	.	gene_id "MSTRG.151727"; transcript_id "MSTRG.151727.41"; exon_number "3";
chr5	StringTie	exon	91314080	91314247	1000	-	.	gene_id "MSTRG.151727"; transcript_id "MSTRG.151727.41"; exon_number "4";
chr5	StringTie	exon	91314332	91314484	1000	-	.	gene_id "MSTRG.151727"; transcript_id "MSTRG.151727.41"; exon_number "5";
chr5	StringTie	transcript	91285165	91314509	1000	-	.	gene_id "MSTRG.151727"; transcript_id "MSTRG.151727.42";
chr5	StringTie	exon	91285165	91286606	1000	-	.	gene_id "MSTRG.151727"; transcript_id "MSTRG.151727.42"; exon_number "1";
chr5	StringTie	exon	91303873	91311032	1000	-	.	gene_id "MSTRG.151727"; transcript_id "MSTRG.151727.42"; exon_number "2";
chr5	StringTie	exon	91313078	91313229	1000	-	.	gene_id "MSTRG.151727"; transcript_id "MSTRG.151727.42"; exon_number "3";
chr5	StringTie	exon	91313638	91313777	1000	-	.	gene_id "MSTRG.151727"; transcript_id "MSTRG.151727.42"; exon_number "4";
chr5	StringTie	exon	91314080	91314509	1000	-	.	gene_id "MSTRG.151727"; transcript_id "MSTRG.151727.42"; exon_number "5";
chr5	StringTie	transcript	91285601	91314509	1000	-	.	gene_id "MSTRG.151727"; transcript_id "MSTRG.151727.43";
chr5	StringTie	exon	91285601	91286606	1000	-	.	gene_id "MSTRG.151727"; transcript_id "MSTRG.151727.43"; exon_number "1";
chr5	StringTie	exon	91303873	91303971	1000	-	.	gene_id "MSTRG.151727"; transcript_id "MSTRG.151727.43"; exon_number "2";
chr5	StringTie	exon	91305680	91311032	1000	-	.	gene_id "MSTRG.151727"; transcript_id "MSTRG.151727.43"; exon_number "3";
chr5	StringTie	exon	91312295	91312413	1000	-	.	gene_id "MSTRG.151727"; transcript_id "MSTRG.151727.43"; exon_number "4";
chr5	StringTie	exon	91313078	91313229	1000	-	.	gene_id "MSTRG.151727"; transcript_id "MSTRG.151727.43"; exon_number "5";
chr5	StringTie	exon	91313638	91313777	1000	-	.	gene_id "MSTRG.151727"; transcript_id "MSTRG.151727.43"; exon_number "6";
chr5	StringTie	exon	91314080	91314509	1000	-	.	gene_id "MSTRG.151727"; transcript_id "MSTRG.151727.43"; exon_number "7";
chr5	StringTie	transcript	91285719	91314486	1000	-	.	gene_id "MSTRG.151727"; transcript_id "MSTRG.151727.44";
chr5	StringTie	exon	91285719	91286606	1000	-	.	gene_id "MSTRG.151727"; transcript_id "MSTRG.151727.44"; exon_number "1";
chr5	StringTie	exon	91305680	91312495	1000	-	.	gene_id "MSTRG.151727"; transcript_id "MSTRG.151727.44"; exon_number "2";
chr5	StringTie	exon	91313078	91313229	1000	-	.	gene_id "MSTRG.151727"; transcript_id "MSTRG.151727.44"; exon_number "3";
chr5	StringTie	exon	91313638	91313781	1000	-	.	gene_id "MSTRG.151727"; transcript_id "MSTRG.151727.44"; exon_number "4";
chr5	StringTie	exon	91314080	91314486	1000	-	.	gene_id "MSTRG.151727"; transcript_id "MSTRG.151727.44"; exon_number "5";
chr5	StringTie	transcript	91286416	91314417	1000	-	.	gene_id "MSTRG.151727"; transcript_id "MSTRG.151727.45";
chr5	StringTie	exon	91286416	91286606	1000	-	.	gene_id "MSTRG.151727"; transcript_id "MSTRG.151727.45"; exon_number "1";
chr5	StringTie	exon	91289958	91290063	1000	-	.	gene_id "MSTRG.151727"; transcript_id "MSTRG.151727.45"; exon_number "2";
chr5	StringTie	exon	91313638	91313777	1000	-	.	gene_id "MSTRG.151727"; transcript_id "MSTRG.151727.45"; exon_number "3";
chr5	StringTie	exon	91314080	91314244	1000	-	.	gene_id "MSTRG.151727"; transcript_id "MSTRG.151727.45"; exon_number "4";
chr5	StringTie	exon	91314332	91314417	1000	-	.	gene_id "MSTRG.151727"; transcript_id "MSTRG.151727.45"; exon_number "5";
chr5	StringTie	transcript	91295964	91314442	1000	-	.	gene_id "MSTRG.151727"; transcript_id "MSTRG.151727.46";
chr5	StringTie	exon	91295964	91295984	1000	-	.	gene_id "MSTRG.151727"; transcript_id "MSTRG.151727.46"; exon_number "1";
chr5	StringTie	exon	91303873	91303971	1000	-	.	gene_id "MSTRG.151727"; transcript_id "MSTRG.151727.46"; exon_number "2";
chr5	StringTie	exon	91313638	91313777	1000	-	.	gene_id "MSTRG.151727"; transcript_id "MSTRG.151727.46"; exon_number "3";
chr5	StringTie	exon	91314080	91314442	1000	-	.	gene_id "MSTRG.151727"; transcript_id "MSTRG.151727.46"; exon_number "4";
chr5	StringTie	transcript	91299155	91314526	1000	-	.	gene_id "MSTRG.151727"; transcript_id "MSTRG.151727.47";
chr5	StringTie	exon	91299155	91303161	1000	-	.	gene_id "MSTRG.151727"; transcript_id "MSTRG.151727.47"; exon_number "1";
chr5	StringTie	exon	91303873	91303971	1000	-	.	gene_id "MSTRG.151727"; transcript_id "MSTRG.151727.47"; exon_number "2";
chr5	StringTie	exon	91313638	91313777	1000	-	.	gene_id "MSTRG.151727"; transcript_id "MSTRG.151727.47"; exon_number "3";
chr5	StringTie	exon	91314080	91314526	1000	-	.	gene_id "MSTRG.151727"; transcript_id "MSTRG.151727.47"; exon_number "4";
chr5	StringTie	transcript	91299155	91314526	1000	-	.	gene_id "MSTRG.151727"; transcript_id "MSTRG.151727.48";
chr5	StringTie	exon	91299155	91303161	1000	-	.	gene_id "MSTRG.151727"; transcript_id "MSTRG.151727.48"; exon_number "1";
chr5	StringTie	exon	91303873	91311032	1000	-	.	gene_id "MSTRG.151727"; transcript_id "MSTRG.151727.48"; exon_number "2";
chr5	StringTie	exon	91313638	91313777	1000	-	.	gene_id "MSTRG.151727"; transcript_id "MSTRG.151727.48"; exon_number "3";
chr5	StringTie	exon	91314080	91314247	1000	-	.	gene_id "MSTRG.151727"; transcript_id "MSTRG.151727.48"; exon_number "4";
chr5	StringTie	exon	91314332	91314526	1000	-	.	gene_id "MSTRG.151727"; transcript_id "MSTRG.151727.48"; exon_number "5";
chr5	StringTie	transcript	91299176	91314526	1000	-	.	gene_id "MSTRG.151727"; transcript_id "MSTRG.151727.49";
chr5	StringTie	exon	91299176	91303161	1000	-	.	gene_id "MSTRG.151727"; transcript_id "MSTRG.151727.49"; exon_number "1";
chr5	StringTie	exon	91303873	91311032	1000	-	.	gene_id "MSTRG.151727"; transcript_id "MSTRG.151727.49"; exon_number "2";
chr5	StringTie	exon	91313078	91313229	1000	-	.	gene_id "MSTRG.151727"; transcript_id "MSTRG.151727.49"; exon_number "3";
chr5	StringTie	exon	91313638	91313777	1000	-	.	gene_id "MSTRG.151727"; transcript_id "MSTRG.151727.49"; exon_number "4";
chr5	StringTie	exon	91314080	91314526	1000	-	.	gene_id "MSTRG.151727"; transcript_id "MSTRG.151727.49"; exon_number "5";
chr5	StringTie	transcript	91192114	91274183	1000	-	.	gene_id "MSTRG.151727"; transcript_id "MSTRG.151727.5";
chr5	StringTie	exon	91192114	91193831	1000	-	.	gene_id "MSTRG.151727"; transcript_id "MSTRG.151727.5"; exon_number "1";
chr5	StringTie	exon	91195496	91195592	1000	-	.	gene_id "MSTRG.151727"; transcript_id "MSTRG.151727.5"; exon_number "2";
chr5	StringTie	exon	91202611	91202700	1000	-	.	gene_id "MSTRG.151727"; transcript_id "MSTRG.151727.5"; exon_number "3";
chr5	StringTie	exon	91207633	91207788	1000	-	.	gene_id "MSTRG.151727"; transcript_id "MSTRG.151727.5"; exon_number "4";
chr5	StringTie	exon	91220948	91221065	1000	-	.	gene_id "MSTRG.151727"; transcript_id "MSTRG.151727.5"; exon_number "5";
chr5	StringTie	exon	91221181	91221285	1000	-	.	gene_id "MSTRG.151727"; transcript_id "MSTRG.151727.5"; exon_number "6";
chr5	StringTie	exon	91236954	91237003	1000	-	.	gene_id "MSTRG.151727"; transcript_id "MSTRG.151727.5"; exon_number "7";
chr5	StringTie	exon	91237757	91238015	1000	-	.	gene_id "MSTRG.151727"; transcript_id "MSTRG.151727.5"; exon_number "8";
chr5	StringTie	exon	91238608	91239477	1000	-	.	gene_id "MSTRG.151727"; transcript_id "MSTRG.151727.5"; exon_number "9";
chr5	StringTie	exon	91242941	91243002	1000	-	.	gene_id "MSTRG.151727"; transcript_id "MSTRG.151727.5"; exon_number "10";
chr5	StringTie	exon	91244820	91245010	1000	-	.	gene_id "MSTRG.151727"; transcript_id "MSTRG.151727.5"; exon_number "11";
chr5	StringTie	exon	91264663	91274183	1000	-	.	gene_id "MSTRG.151727"; transcript_id "MSTRG.151727.5"; exon_number "12";
chr5	StringTie	transcript	91299188	91314997	1000	-	.	gene_id "MSTRG.151727"; transcript_id "MSTRG.151727.50";
chr5	StringTie	exon	91299188	91303161	1000	-	.	gene_id "MSTRG.151727"; transcript_id "MSTRG.151727.50"; exon_number "1";
chr5	StringTie	exon	91303873	91303971	1000	-	.	gene_id "MSTRG.151727"; transcript_id "MSTRG.151727.50"; exon_number "2";
chr5	StringTie	exon	91305680	91311032	1000	-	.	gene_id "MSTRG.151727"; transcript_id "MSTRG.151727.50"; exon_number "3";
chr5	StringTie	exon	91313078	91313229	1000	-	.	gene_id "MSTRG.151727"; transcript_id "MSTRG.151727.50"; exon_number "4";
chr5	StringTie	exon	91313638	91313777	1000	-	.	gene_id "MSTRG.151727"; transcript_id "MSTRG.151727.50"; exon_number "5";
chr5	StringTie	exon	91314080	91314247	1000	-	.	gene_id "MSTRG.151727"; transcript_id "MSTRG.151727.50"; exon_number "6";
chr5	StringTie	exon	91314332	91314997	1000	-	.	gene_id "MSTRG.151727"; transcript_id "MSTRG.151727.50"; exon_number "7";
chr5	StringTie	transcript	91299189	91314414	1000	-	.	gene_id "MSTRG.151727"; transcript_id "MSTRG.151727.51";
chr5	StringTie	exon	91299189	91303161	1000	-	.	gene_id "MSTRG.151727"; transcript_id "MSTRG.151727.51"; exon_number "1";
chr5	StringTie	exon	91303873	91312495	1000	-	.	gene_id "MSTRG.151727"; transcript_id "MSTRG.151727.51"; exon_number "2";
chr5	StringTie	exon	91313078	91313229	1000	-	.	gene_id "MSTRG.151727"; transcript_id "MSTRG.151727.51"; exon_number "3";
chr5	StringTie	exon	91313638	91313777	1000	-	.	gene_id "MSTRG.151727"; transcript_id "MSTRG.151727.51"; exon_number "4";
chr5	StringTie	exon	91314165	91314414	1000	-	.	gene_id "MSTRG.151727"; transcript_id "MSTRG.151727.51"; exon_number "5";
chr5	StringTie	transcript	91299189	91314786	1000	-	.	gene_id "MSTRG.151727"; transcript_id "MSTRG.151727.52";
chr5	StringTie	exon	91299189	91303161	1000	-	.	gene_id "MSTRG.151727"; transcript_id "MSTRG.151727.52"; exon_number "1";
chr5	StringTie	exon	91303873	91303971	1000	-	.	gene_id "MSTRG.151727"; transcript_id "MSTRG.151727.52"; exon_number "2";
chr5	StringTie	exon	91305680	91311032	1000	-	.	gene_id "MSTRG.151727"; transcript_id "MSTRG.151727.52"; exon_number "3";
chr5	StringTie	exon	91313638	91313777	1000	-	.	gene_id "MSTRG.151727"; transcript_id "MSTRG.151727.52"; exon_number "4";
chr5	StringTie	exon	91314080	91314247	1000	-	.	gene_id "MSTRG.151727"; transcript_id "MSTRG.151727.52"; exon_number "5";
chr5	StringTie	exon	91314332	91314786	1000	-	.	gene_id "MSTRG.151727"; transcript_id "MSTRG.151727.52"; exon_number "6";
chr5	StringTie	transcript	91299206	91314500	1000	-	.	gene_id "MSTRG.151727"; transcript_id "MSTRG.151727.53";
chr5	StringTie	exon	91299206	91303161	1000	-	.	gene_id "MSTRG.151727"; transcript_id "MSTRG.151727.53"; exon_number "1";
chr5	StringTie	exon	91303873	91303971	1000	-	.	gene_id "MSTRG.151727"; transcript_id "MSTRG.151727.53"; exon_number "2";
chr5	StringTie	exon	91305680	91311032	1000	-	.	gene_id "MSTRG.151727"; transcript_id "MSTRG.151727.53"; exon_number "3";
chr5	StringTie	exon	91312295	91312495	1000	-	.	gene_id "MSTRG.151727"; transcript_id "MSTRG.151727.53"; exon_number "4";
chr5	StringTie	exon	91313078	91313229	1000	-	.	gene_id "MSTRG.151727"; transcript_id "MSTRG.151727.53"; exon_number "5";
chr5	StringTie	exon	91313638	91313777	1000	-	.	gene_id "MSTRG.151727"; transcript_id "MSTRG.151727.53"; exon_number "6";
chr5	StringTie	exon	91313962	91314500	1000	-	.	gene_id "MSTRG.151727"; transcript_id "MSTRG.151727.53"; exon_number "7";
chr5	StringTie	transcript	91299242	91314526	1000	-	.	gene_id "MSTRG.151727"; transcript_id "MSTRG.151727.54";
chr5	StringTie	exon	91299242	91303161	1000	-	.	gene_id "MSTRG.151727"; transcript_id "MSTRG.151727.54"; exon_number "1";
chr5	StringTie	exon	91303873	91303971	1000	-	.	gene_id "MSTRG.151727"; transcript_id "MSTRG.151727.54"; exon_number "2";
chr5	StringTie	exon	91313638	91313777	1000	-	.	gene_id "MSTRG.151727"; transcript_id "MSTRG.151727.54"; exon_number "3";
chr5	StringTie	exon	91314080	91314247	1000	-	.	gene_id "MSTRG.151727"; transcript_id "MSTRG.151727.54"; exon_number "4";
chr5	StringTie	exon	91314332	91314526	1000	-	.	gene_id "MSTRG.151727"; transcript_id "MSTRG.151727.54"; exon_number "5";
chr5	StringTie	transcript	91299268	91314786	1000	-	.	gene_id "MSTRG.151727"; transcript_id "MSTRG.151727.55";
chr5	StringTie	exon	91299268	91303161	1000	-	.	gene_id "MSTRG.151727"; transcript_id "MSTRG.151727.55"; exon_number "1";
chr5	StringTie	exon	91303873	91303971	1000	-	.	gene_id "MSTRG.151727"; transcript_id "MSTRG.151727.55"; exon_number "2";
chr5	StringTie	exon	91305680	91311032	1000	-	.	gene_id "MSTRG.151727"; transcript_id "MSTRG.151727.55"; exon_number "3";
chr5	StringTie	exon	91312295	91312495	1000	-	.	gene_id "MSTRG.151727"; transcript_id "MSTRG.151727.55"; exon_number "4";
chr5	StringTie	exon	91313078	91313229	1000	-	.	gene_id "MSTRG.151727"; transcript_id "MSTRG.151727.55"; exon_number "5";
chr5	StringTie	exon	91313638	91313777	1000	-	.	gene_id "MSTRG.151727"; transcript_id "MSTRG.151727.55"; exon_number "6";
chr5	StringTie	exon	91314080	91314244	1000	-	.	gene_id "MSTRG.151727"; transcript_id "MSTRG.151727.55"; exon_number "7";
chr5	StringTie	exon	91314332	91314786	1000	-	.	gene_id "MSTRG.151727"; transcript_id "MSTRG.151727.55"; exon_number "8";
chr5	StringTie	transcript	91299268	91314484	1000	-	.	gene_id "MSTRG.151727"; transcript_id "MSTRG.151727.56";
chr5	StringTie	exon	91299268	91313777	1000	-	.	gene_id "MSTRG.151727"; transcript_id "MSTRG.151727.56"; exon_number "1";
chr5	StringTie	exon	91314165	91314244	1000	-	.	gene_id "MSTRG.151727"; transcript_id "MSTRG.151727.56"; exon_number "2";
chr5	StringTie	exon	91314332	91314484	1000	-	.	gene_id "MSTRG.151727"; transcript_id "MSTRG.151727.56"; exon_number "3";
chr5	StringTie	transcript	91299269	91314431	1000	-	.	gene_id "MSTRG.151727"; transcript_id "MSTRG.151727.57";
chr5	StringTie	exon	91299269	91303971	1000	-	.	gene_id "MSTRG.151727"; transcript_id "MSTRG.151727.57"; exon_number "1";
chr5	StringTie	exon	91305680	91313229	1000	-	.	gene_id "MSTRG.151727"; transcript_id "MSTRG.151727.57"; exon_number "2";
chr5	StringTie	exon	91314080	91314431	1000	-	.	gene_id "MSTRG.151727"; transcript_id "MSTRG.151727.57"; exon_number "3";
chr5	StringTie	transcript	91299269	91314431	1000	-	.	gene_id "MSTRG.151727"; transcript_id "MSTRG.151727.58";
chr5	StringTie	exon	91299269	91311032	1000	-	.	gene_id "MSTRG.151727"; transcript_id "MSTRG.151727.58"; exon_number "1";
chr5	StringTie	exon	91313078	91313229	1000	-	.	gene_id "MSTRG.151727"; transcript_id "MSTRG.151727.58"; exon_number "2";
chr5	StringTie	exon	91313638	91313781	1000	-	.	gene_id "MSTRG.151727"; transcript_id "MSTRG.151727.58"; exon_number "3";
chr5	StringTie	exon	91314080	91314431	1000	-	.	gene_id "MSTRG.151727"; transcript_id "MSTRG.151727.58"; exon_number "4";
chr5	StringTie	transcript	91300022	91314487	1000	-	.	gene_id "MSTRG.151727"; transcript_id "MSTRG.151727.59";
chr5	StringTie	exon	91300022	91303161	1000	-	.	gene_id "MSTRG.151727"; transcript_id "MSTRG.151727.59"; exon_number "1";
chr5	StringTie	exon	91303873	91303971	1000	-	.	gene_id "MSTRG.151727"; transcript_id "MSTRG.151727.59"; exon_number "2";
chr5	StringTie	exon	91306032	91311032	1000	-	.	gene_id "MSTRG.151727"; transcript_id "MSTRG.151727.59"; exon_number "3";
chr5	StringTie	exon	91312295	91312413	1000	-	.	gene_id "MSTRG.151727"; transcript_id "MSTRG.151727.59"; exon_number "4";
chr5	StringTie	exon	91313078	91313229	1000	-	.	gene_id "MSTRG.151727"; transcript_id "MSTRG.151727.59"; exon_number "5";
chr5	StringTie	exon	91313638	91313777	1000	-	.	gene_id "MSTRG.151727"; transcript_id "MSTRG.151727.59"; exon_number "6";
chr5	StringTie	exon	91313962	91314033	1000	-	.	gene_id "MSTRG.151727"; transcript_id "MSTRG.151727.59"; exon_number "7";
chr5	StringTie	exon	91314165	91314247	1000	-	.	gene_id "MSTRG.151727"; transcript_id "MSTRG.151727.59"; exon_number "8";
chr5	StringTie	exon	91314332	91314487	1000	-	.	gene_id "MSTRG.151727"; transcript_id "MSTRG.151727.59"; exon_number "9";
chr5	StringTie	transcript	91192114	91268133	1000	-	.	gene_id "MSTRG.151727"; transcript_id "MSTRG.151727.6";
chr5	StringTie	exon	91192114	91193831	1000	-	.	gene_id "MSTRG.151727"; transcript_id "MSTRG.151727.6"; exon_number "1";
chr5	StringTie	exon	91195496	91195592	1000	-	.	gene_id "MSTRG.151727"; transcript_id "MSTRG.151727.6"; exon_number "2";
chr5	StringTie	exon	91202611	91202700	1000	-	.	gene_id "MSTRG.151727"; transcript_id "MSTRG.151727.6"; exon_number "3";
chr5	StringTie	exon	91207633	91207788	1000	-	.	gene_id "MSTRG.151727"; transcript_id "MSTRG.151727.6"; exon_number "4";
chr5	StringTie	exon	91220948	91221065	1000	-	.	gene_id "MSTRG.151727"; transcript_id "MSTRG.151727.6"; exon_number "5";
chr5	StringTie	exon	91221181	91221285	1000	-	.	gene_id "MSTRG.151727"; transcript_id "MSTRG.151727.6"; exon_number "6";
chr5	StringTie	exon	91236954	91237003	1000	-	.	gene_id "MSTRG.151727"; transcript_id "MSTRG.151727.6"; exon_number "7";
chr5	StringTie	exon	91237757	91238015	1000	-	.	gene_id "MSTRG.151727"; transcript_id "MSTRG.151727.6"; exon_number "8";
chr5	StringTie	exon	91238608	91238712	1000	-	.	gene_id "MSTRG.151727"; transcript_id "MSTRG.151727.6"; exon_number "9";
chr5	StringTie	exon	91242941	91243002	1000	-	.	gene_id "MSTRG.151727"; transcript_id "MSTRG.151727.6"; exon_number "10";
chr5	StringTie	exon	91244820	91245010	1000	-	.	gene_id "MSTRG.151727"; transcript_id "MSTRG.151727.6"; exon_number "11";
chr5	StringTie	exon	91264663	91268133	1000	-	.	gene_id "MSTRG.151727"; transcript_id "MSTRG.151727.6"; exon_number "12";
chr5	StringTie	transcript	91300178	91314526	1000	-	.	gene_id "MSTRG.151727"; transcript_id "MSTRG.151727.60";
chr5	StringTie	exon	91300178	91303161	1000	-	.	gene_id "MSTRG.151727"; transcript_id "MSTRG.151727.60"; exon_number "1";
chr5	StringTie	exon	91303873	91303971	1000	-	.	gene_id "MSTRG.151727"; transcript_id "MSTRG.151727.60"; exon_number "2";
chr5	StringTie	exon	91306329	91311032	1000	-	.	gene_id "MSTRG.151727"; transcript_id "MSTRG.151727.60"; exon_number "3";
chr5	StringTie	exon	91312295	91312495	1000	-	.	gene_id "MSTRG.151727"; transcript_id "MSTRG.151727.60"; exon_number "4";
chr5	StringTie	exon	91313078	91313229	1000	-	.	gene_id "MSTRG.151727"; transcript_id "MSTRG.151727.60"; exon_number "5";
chr5	StringTie	exon	91313638	91313777	1000	-	.	gene_id "MSTRG.151727"; transcript_id "MSTRG.151727.60"; exon_number "6";
chr5	StringTie	exon	91314080	91314526	1000	-	.	gene_id "MSTRG.151727"; transcript_id "MSTRG.151727.60"; exon_number "7";
chr5	StringTie	transcript	91300178	91314498	1000	-	.	gene_id "MSTRG.151727"; transcript_id "MSTRG.151727.61";
chr5	StringTie	exon	91300178	91303161	1000	-	.	gene_id "MSTRG.151727"; transcript_id "MSTRG.151727.61"; exon_number "1";
chr5	StringTie	exon	91303873	91303971	1000	-	.	gene_id "MSTRG.151727"; transcript_id "MSTRG.151727.61"; exon_number "2";
chr5	StringTie	exon	91306329	91313777	1000	-	.	gene_id "MSTRG.151727"; transcript_id "MSTRG.151727.61"; exon_number "3";
chr5	StringTie	exon	91314080	91314247	1000	-	.	gene_id "MSTRG.151727"; transcript_id "MSTRG.151727.61"; exon_number "4";
chr5	StringTie	exon	91314332	91314498	1000	-	.	gene_id "MSTRG.151727"; transcript_id "MSTRG.151727.61"; exon_number "5";
chr5	StringTie	transcript	91300178	91314498	1000	-	.	gene_id "MSTRG.151727"; transcript_id "MSTRG.151727.62";
chr5	StringTie	exon	91300178	91303161	1000	-	.	gene_id "MSTRG.151727"; transcript_id "MSTRG.151727.62"; exon_number "1";
chr5	StringTie	exon	91303873	91303971	1000	-	.	gene_id "MSTRG.151727"; transcript_id "MSTRG.151727.62"; exon_number "2";
chr5	StringTie	exon	91305680	91305771	1000	-	.	gene_id "MSTRG.151727"; transcript_id "MSTRG.151727.62"; exon_number "3";
chr5	StringTie	exon	91306329	91313229	1000	-	.	gene_id "MSTRG.151727"; transcript_id "MSTRG.151727.62"; exon_number "4";
chr5	StringTie	exon	91313638	91313777	1000	-	.	gene_id "MSTRG.151727"; transcript_id "MSTRG.151727.62"; exon_number "5";
chr5	StringTie	exon	91314080	91314247	1000	-	.	gene_id "MSTRG.151727"; transcript_id "MSTRG.151727.62"; exon_number "6";
chr5	StringTie	exon	91314332	91314498	1000	-	.	gene_id "MSTRG.151727"; transcript_id "MSTRG.151727.62"; exon_number "7";
chr5	StringTie	transcript	91300196	91314523	1000	-	.	gene_id "MSTRG.151727"; transcript_id "MSTRG.151727.63";
chr5	StringTie	exon	91300196	91303161	1000	-	.	gene_id "MSTRG.151727"; transcript_id "MSTRG.151727.63"; exon_number "1";
chr5	StringTie	exon	91303873	91303971	1000	-	.	gene_id "MSTRG.151727"; transcript_id "MSTRG.151727.63"; exon_number "2";
chr5	StringTie	exon	91305680	91305771	1000	-	.	gene_id "MSTRG.151727"; transcript_id "MSTRG.151727.63"; exon_number "3";
chr5	StringTie	exon	91306032	91306096	1000	-	.	gene_id "MSTRG.151727"; transcript_id "MSTRG.151727.63"; exon_number "4";
chr5	StringTie	exon	91312295	91312495	1000	-	.	gene_id "MSTRG.151727"; transcript_id "MSTRG.151727.63"; exon_number "5";
chr5	StringTie	exon	91313078	91313229	1000	-	.	gene_id "MSTRG.151727"; transcript_id "MSTRG.151727.63"; exon_number "6";
chr5	StringTie	exon	91313638	91313777	1000	-	.	gene_id "MSTRG.151727"; transcript_id "MSTRG.151727.63"; exon_number "7";
chr5	StringTie	exon	91314080	91314247	1000	-	.	gene_id "MSTRG.151727"; transcript_id "MSTRG.151727.63"; exon_number "8";
chr5	StringTie	exon	91314332	91314523	1000	-	.	gene_id "MSTRG.151727"; transcript_id "MSTRG.151727.63"; exon_number "9";
chr5	StringTie	transcript	91300196	91314523	1000	-	.	gene_id "MSTRG.151727"; transcript_id "MSTRG.151727.64";
chr5	StringTie	exon	91300196	91303161	1000	-	.	gene_id "MSTRG.151727"; transcript_id "MSTRG.151727.64"; exon_number "1";
chr5	StringTie	exon	91303873	91303971	1000	-	.	gene_id "MSTRG.151727"; transcript_id "MSTRG.151727.64"; exon_number "2";
chr5	StringTie	exon	91305680	91305771	1000	-	.	gene_id "MSTRG.151727"; transcript_id "MSTRG.151727.64"; exon_number "3";
chr5	StringTie	exon	91306032	91311032	1000	-	.	gene_id "MSTRG.151727"; transcript_id "MSTRG.151727.64"; exon_number "4";
chr5	StringTie	exon	91311646	91311737	1000	-	.	gene_id "MSTRG.151727"; transcript_id "MSTRG.151727.64"; exon_number "5";
chr5	StringTie	exon	91312295	91312495	1000	-	.	gene_id "MSTRG.151727"; transcript_id "MSTRG.151727.64"; exon_number "6";
chr5	StringTie	exon	91313078	91313229	1000	-	.	gene_id "MSTRG.151727"; transcript_id "MSTRG.151727.64"; exon_number "7";
chr5	StringTie	exon	91313638	91313777	1000	-	.	gene_id "MSTRG.151727"; transcript_id "MSTRG.151727.64"; exon_number "8";
chr5	StringTie	exon	91314080	91314247	1000	-	.	gene_id "MSTRG.151727"; transcript_id "MSTRG.151727.64"; exon_number "9";
chr5	StringTie	exon	91314332	91314523	1000	-	.	gene_id "MSTRG.151727"; transcript_id "MSTRG.151727.64"; exon_number "10";
chr5	StringTie	transcript	91300628	91314525	1000	-	.	gene_id "MSTRG.151727"; transcript_id "MSTRG.151727.65";
chr5	StringTie	exon	91300628	91303161	1000	-	.	gene_id "MSTRG.151727"; transcript_id "MSTRG.151727.65"; exon_number "1";
chr5	StringTie	exon	91303873	91303971	1000	-	.	gene_id "MSTRG.151727"; transcript_id "MSTRG.151727.65"; exon_number "2";
chr5	StringTie	exon	91305680	91311032	1000	-	.	gene_id "MSTRG.151727"; transcript_id "MSTRG.151727.65"; exon_number "3";
chr5	StringTie	exon	91313078	91313775	1000	-	.	gene_id "MSTRG.151727"; transcript_id "MSTRG.151727.65"; exon_number "4";
chr5	StringTie	exon	91314080	91314525	1000	-	.	gene_id "MSTRG.151727"; transcript_id "MSTRG.151727.65"; exon_number "5";
chr5	StringTie	transcript	91301072	91314485	1000	-	.	gene_id "MSTRG.151727"; transcript_id "MSTRG.151727.66";
chr5	StringTie	exon	91301072	91303161	1000	-	.	gene_id "MSTRG.151727"; transcript_id "MSTRG.151727.66"; exon_number "1";
chr5	StringTie	exon	91303873	91303971	1000	-	.	gene_id "MSTRG.151727"; transcript_id "MSTRG.151727.66"; exon_number "2";
chr5	StringTie	exon	91310856	91311032	1000	-	.	gene_id "MSTRG.151727"; transcript_id "MSTRG.151727.66"; exon_number "3";
chr5	StringTie	exon	91312295	91312495	1000	-	.	gene_id "MSTRG.151727"; transcript_id "MSTRG.151727.66"; exon_number "4";
chr5	StringTie	exon	91313078	91313229	1000	-	.	gene_id "MSTRG.151727"; transcript_id "MSTRG.151727.66"; exon_number "5";
chr5	StringTie	exon	91313638	91313777	1000	-	.	gene_id "MSTRG.151727"; transcript_id "MSTRG.151727.66"; exon_number "6";
chr5	StringTie	exon	91314080	91314247	1000	-	.	gene_id "MSTRG.151727"; transcript_id "MSTRG.151727.66"; exon_number "7";
chr5	StringTie	exon	91314332	91314485	1000	-	.	gene_id "MSTRG.151727"; transcript_id "MSTRG.151727.66"; exon_number "8";
chr5	StringTie	transcript	91301141	91314526	1000	-	.	gene_id "MSTRG.151727"; transcript_id "MSTRG.151727.67";
chr5	StringTie	exon	91301141	91303730	1000	-	.	gene_id "MSTRG.151727"; transcript_id "MSTRG.151727.67"; exon_number "1";
chr5	StringTie	exon	91303873	91311032	1000	-	.	gene_id "MSTRG.151727"; transcript_id "MSTRG.151727.67"; exon_number "2";
chr5	StringTie	exon	91312295	91312413	1000	-	.	gene_id "MSTRG.151727"; transcript_id "MSTRG.151727.67"; exon_number "3";
chr5	StringTie	exon	91313078	91313229	1000	-	.	gene_id "MSTRG.151727"; transcript_id "MSTRG.151727.67"; exon_number "4";
chr5	StringTie	exon	91313638	91313777	1000	-	.	gene_id "MSTRG.151727"; transcript_id "MSTRG.151727.67"; exon_number "5";
chr5	StringTie	exon	91314165	91314526	1000	-	.	gene_id "MSTRG.151727"; transcript_id "MSTRG.151727.67"; exon_number "6";
chr5	StringTie	transcript	91301141	91314526	1000	-	.	gene_id "MSTRG.151727"; transcript_id "MSTRG.151727.68";
chr5	StringTie	exon	91301141	91303161	1000	-	.	gene_id "MSTRG.151727"; transcript_id "MSTRG.151727.68"; exon_number "1";
chr5	StringTie	exon	91303873	91303971	1000	-	.	gene_id "MSTRG.151727"; transcript_id "MSTRG.151727.68"; exon_number "2";
chr5	StringTie	exon	91305680	91311032	1000	-	.	gene_id "MSTRG.151727"; transcript_id "MSTRG.151727.68"; exon_number "3";
chr5	StringTie	exon	91313078	91313229	1000	-	.	gene_id "MSTRG.151727"; transcript_id "MSTRG.151727.68"; exon_number "4";
chr5	StringTie	exon	91313638	91313777	1000	-	.	gene_id "MSTRG.151727"; transcript_id "MSTRG.151727.68"; exon_number "5";
chr5	StringTie	exon	91313962	91314030	1000	-	.	gene_id "MSTRG.151727"; transcript_id "MSTRG.151727.68"; exon_number "6";
chr5	StringTie	exon	91314165	91314526	1000	-	.	gene_id "MSTRG.151727"; transcript_id "MSTRG.151727.68"; exon_number "7";
chr5	StringTie	transcript	91301141	91314526	1000	-	.	gene_id "MSTRG.151727"; transcript_id "MSTRG.151727.69";
chr5	StringTie	exon	91301141	91303161	1000	-	.	gene_id "MSTRG.151727"; transcript_id "MSTRG.151727.69"; exon_number "1";
chr5	StringTie	exon	91305680	91305771	1000	-	.	gene_id "MSTRG.151727"; transcript_id "MSTRG.151727.69"; exon_number "2";
chr5	StringTie	exon	91306032	91311032	1000	-	.	gene_id "MSTRG.151727"; transcript_id "MSTRG.151727.69"; exon_number "3";
chr5	StringTie	exon	91313078	91313229	1000	-	.	gene_id "MSTRG.151727"; transcript_id "MSTRG.151727.69"; exon_number "4";
chr5	StringTie	exon	91313638	91313777	1000	-	.	gene_id "MSTRG.151727"; transcript_id "MSTRG.151727.69"; exon_number "5";
chr5	StringTie	exon	91313962	91314033	1000	-	.	gene_id "MSTRG.151727"; transcript_id "MSTRG.151727.69"; exon_number "6";
chr5	StringTie	exon	91314165	91314526	1000	-	.	gene_id "MSTRG.151727"; transcript_id "MSTRG.151727.69"; exon_number "7";
chr5	StringTie	transcript	91192212	91265138	1000	-	.	gene_id "MSTRG.151727"; transcript_id "MSTRG.151727.7";
chr5	StringTie	exon	91192212	91193831	1000	-	.	gene_id "MSTRG.151727"; transcript_id "MSTRG.151727.7"; exon_number "1";
chr5	StringTie	exon	91195496	91195592	1000	-	.	gene_id "MSTRG.151727"; transcript_id "MSTRG.151727.7"; exon_number "2";
chr5	StringTie	exon	91202611	91202700	1000	-	.	gene_id "MSTRG.151727"; transcript_id "MSTRG.151727.7"; exon_number "3";
chr5	StringTie	exon	91207633	91207788	1000	-	.	gene_id "MSTRG.151727"; transcript_id "MSTRG.151727.7"; exon_number "4";
chr5	StringTie	exon	91220948	91221285	1000	-	.	gene_id "MSTRG.151727"; transcript_id "MSTRG.151727.7"; exon_number "5";
chr5	StringTie	exon	91236954	91237003	1000	-	.	gene_id "MSTRG.151727"; transcript_id "MSTRG.151727.7"; exon_number "6";
chr5	StringTie	exon	91242941	91243002	1000	-	.	gene_id "MSTRG.151727"; transcript_id "MSTRG.151727.7"; exon_number "7";
chr5	StringTie	exon	91244820	91245010	1000	-	.	gene_id "MSTRG.151727"; transcript_id "MSTRG.151727.7"; exon_number "8";
chr5	StringTie	exon	91264663	91264713	1000	-	.	gene_id "MSTRG.151727"; transcript_id "MSTRG.151727.7"; exon_number "9";
chr5	StringTie	exon	91265001	91265138	1000	-	.	gene_id "MSTRG.151727"; transcript_id "MSTRG.151727.7"; exon_number "10";
chr5	StringTie	transcript	91301141	91314526	1000	-	.	gene_id "MSTRG.151727"; transcript_id "MSTRG.151727.70";
chr5	StringTie	exon	91301141	91303161	1000	-	.	gene_id "MSTRG.151727"; transcript_id "MSTRG.151727.70"; exon_number "1";
chr5	StringTie	exon	91303873	91303971	1000	-	.	gene_id "MSTRG.151727"; transcript_id "MSTRG.151727.70"; exon_number "2";
chr5	StringTie	exon	91305680	91305771	1000	-	.	gene_id "MSTRG.151727"; transcript_id "MSTRG.151727.70"; exon_number "3";
chr5	StringTie	exon	91306032	91311032	1000	-	.	gene_id "MSTRG.151727"; transcript_id "MSTRG.151727.70"; exon_number "4";
chr5	StringTie	exon	91312295	91312495	1000	-	.	gene_id "MSTRG.151727"; transcript_id "MSTRG.151727.70"; exon_number "5";
chr5	StringTie	exon	91313078	91313229	1000	-	.	gene_id "MSTRG.151727"; transcript_id "MSTRG.151727.70"; exon_number "6";
chr5	StringTie	exon	91313638	91313777	1000	-	.	gene_id "MSTRG.151727"; transcript_id "MSTRG.151727.70"; exon_number "7";
chr5	StringTie	exon	91313962	91314526	1000	-	.	gene_id "MSTRG.151727"; transcript_id "MSTRG.151727.70"; exon_number "8";
chr5	StringTie	transcript	91301157	91314484	1000	-	.	gene_id "MSTRG.151727"; transcript_id "MSTRG.151727.71";
chr5	StringTie	exon	91301157	91303161	1000	-	.	gene_id "MSTRG.151727"; transcript_id "MSTRG.151727.71"; exon_number "1";
chr5	StringTie	exon	91313638	91313777	1000	-	.	gene_id "MSTRG.151727"; transcript_id "MSTRG.151727.71"; exon_number "2";
chr5	StringTie	exon	91314165	91314484	1000	-	.	gene_id "MSTRG.151727"; transcript_id "MSTRG.151727.71"; exon_number "3";
chr5	StringTie	transcript	91301162	91314526	1000	-	.	gene_id "MSTRG.151727"; transcript_id "MSTRG.151727.72";
chr5	StringTie	exon	91301162	91303161	1000	-	.	gene_id "MSTRG.151727"; transcript_id "MSTRG.151727.72"; exon_number "1";
chr5	StringTie	exon	91303873	91303971	1000	-	.	gene_id "MSTRG.151727"; transcript_id "MSTRG.151727.72"; exon_number "2";
chr5	StringTie	exon	91305680	91311032	1000	-	.	gene_id "MSTRG.151727"; transcript_id "MSTRG.151727.72"; exon_number "3";
chr5	StringTie	exon	91312295	91312413	1000	-	.	gene_id "MSTRG.151727"; transcript_id "MSTRG.151727.72"; exon_number "4";
chr5	StringTie	exon	91313078	91313229	1000	-	.	gene_id "MSTRG.151727"; transcript_id "MSTRG.151727.72"; exon_number "5";
chr5	StringTie	exon	91313638	91313777	1000	-	.	gene_id "MSTRG.151727"; transcript_id "MSTRG.151727.72"; exon_number "6";
chr5	StringTie	exon	91313962	91314033	1000	-	.	gene_id "MSTRG.151727"; transcript_id "MSTRG.151727.72"; exon_number "7";
chr5	StringTie	exon	91314165	91314526	1000	-	.	gene_id "MSTRG.151727"; transcript_id "MSTRG.151727.72"; exon_number "8";
chr5	StringTie	transcript	91301190	91314509	1000	-	.	gene_id "MSTRG.151727"; transcript_id "MSTRG.151727.73";
chr5	StringTie	exon	91301190	91307351	1000	-	.	gene_id "MSTRG.151727"; transcript_id "MSTRG.151727.73"; exon_number "1";
chr5	StringTie	exon	91309228	91311032	1000	-	.	gene_id "MSTRG.151727"; transcript_id "MSTRG.151727.73"; exon_number "2";
chr5	StringTie	exon	91313638	91313781	1000	-	.	gene_id "MSTRG.151727"; transcript_id "MSTRG.151727.73"; exon_number "3";
chr5	StringTie	exon	91314080	91314509	1000	-	.	gene_id "MSTRG.151727"; transcript_id "MSTRG.151727.73"; exon_number "4";
chr5	StringTie	transcript	91301227	91314484	1000	-	.	gene_id "MSTRG.151727"; transcript_id "MSTRG.151727.74";
chr5	StringTie	exon	91301227	91303161	1000	-	.	gene_id "MSTRG.151727"; transcript_id "MSTRG.151727.74"; exon_number "1";
chr5	StringTie	exon	91303873	91303971	1000	-	.	gene_id "MSTRG.151727"; transcript_id "MSTRG.151727.74"; exon_number "2";
chr5	StringTie	exon	91305680	91311032	1000	-	.	gene_id "MSTRG.151727"; transcript_id "MSTRG.151727.74"; exon_number "3";
chr5	StringTie	exon	91312295	91312413	1000	-	.	gene_id "MSTRG.151727"; transcript_id "MSTRG.151727.74"; exon_number "4";
chr5	StringTie	exon	91313078	91313229	1000	-	.	gene_id "MSTRG.151727"; transcript_id "MSTRG.151727.74"; exon_number "5";
chr5	StringTie	exon	91313638	91313781	1000	-	.	gene_id "MSTRG.151727"; transcript_id "MSTRG.151727.74"; exon_number "6";
chr5	StringTie	exon	91314080	91314484	1000	-	.	gene_id "MSTRG.151727"; transcript_id "MSTRG.151727.74"; exon_number "7";
chr5	StringTie	transcript	91301227	91314477	1000	-	.	gene_id "MSTRG.151727"; transcript_id "MSTRG.151727.75";
chr5	StringTie	exon	91301227	91303161	1000	-	.	gene_id "MSTRG.151727"; transcript_id "MSTRG.151727.75"; exon_number "1";
chr5	StringTie	exon	91303873	91303971	1000	-	.	gene_id "MSTRG.151727"; transcript_id "MSTRG.151727.75"; exon_number "2";
chr5	StringTie	exon	91305680	91311032	1000	-	.	gene_id "MSTRG.151727"; transcript_id "MSTRG.151727.75"; exon_number "3";
chr5	StringTie	exon	91312295	91312413	1000	-	.	gene_id "MSTRG.151727"; transcript_id "MSTRG.151727.75"; exon_number "4";
chr5	StringTie	exon	91313078	91313229	1000	-	.	gene_id "MSTRG.151727"; transcript_id "MSTRG.151727.75"; exon_number "5";
chr5	StringTie	exon	91313638	91313777	1000	-	.	gene_id "MSTRG.151727"; transcript_id "MSTRG.151727.75"; exon_number "6";
chr5	StringTie	exon	91314080	91314244	1000	-	.	gene_id "MSTRG.151727"; transcript_id "MSTRG.151727.75"; exon_number "7";
chr5	StringTie	exon	91314332	91314477	1000	-	.	gene_id "MSTRG.151727"; transcript_id "MSTRG.151727.75"; exon_number "8";
chr5	StringTie	transcript	91301282	91314487	1000	-	.	gene_id "MSTRG.151727"; transcript_id "MSTRG.151727.76";
chr5	StringTie	exon	91301282	91303161	1000	-	.	gene_id "MSTRG.151727"; transcript_id "MSTRG.151727.76"; exon_number "1";
chr5	StringTie	exon	91303873	91313781	1000	-	.	gene_id "MSTRG.151727"; transcript_id "MSTRG.151727.76"; exon_number "2";
chr5	StringTie	exon	91313962	91314033	1000	-	.	gene_id "MSTRG.151727"; transcript_id "MSTRG.151727.76"; exon_number "3";
chr5	StringTie	exon	91314165	91314487	1000	-	.	gene_id "MSTRG.151727"; transcript_id "MSTRG.151727.76"; exon_number "4";
chr5	StringTie	transcript	91301287	91314526	1000	-	.	gene_id "MSTRG.151727"; transcript_id "MSTRG.151727.77";
chr5	StringTie	exon	91301287	91303161	1000	-	.	gene_id "MSTRG.151727"; transcript_id "MSTRG.151727.77"; exon_number "1";
chr5	StringTie	exon	91303873	91303989	1000	-	.	gene_id "MSTRG.151727"; transcript_id "MSTRG.151727.77"; exon_number "2";
chr5	StringTie	exon	91313638	91313777	1000	-	.	gene_id "MSTRG.151727"; transcript_id "MSTRG.151727.77"; exon_number "3";
chr5	StringTie	exon	91314080	91314526	1000	-	.	gene_id "MSTRG.151727"; transcript_id "MSTRG.151727.77"; exon_number "4";
chr5	StringTie	transcript	91301311	91314495	1000	-	.	gene_id "MSTRG.151727"; transcript_id "MSTRG.151727.78";
chr5	StringTie	exon	91301311	91303971	1000	-	.	gene_id "MSTRG.151727"; transcript_id "MSTRG.151727.78"; exon_number "1";
chr5	StringTie	exon	91305680	91311032	1000	-	.	gene_id "MSTRG.151727"; transcript_id "MSTRG.151727.78"; exon_number "2";
chr5	StringTie	exon	91313078	91313229	1000	-	.	gene_id "MSTRG.151727"; transcript_id "MSTRG.151727.78"; exon_number "3";
chr5	StringTie	exon	91314080	91314495	1000	-	.	gene_id "MSTRG.151727"; transcript_id "MSTRG.151727.78"; exon_number "4";
chr5	StringTie	transcript	91301329	91314447	1000	-	.	gene_id "MSTRG.151727"; transcript_id "MSTRG.151727.79";
chr5	StringTie	exon	91301329	91303161	1000	-	.	gene_id "MSTRG.151727"; transcript_id "MSTRG.151727.79"; exon_number "1";
chr5	StringTie	exon	91303873	91303971	1000	-	.	gene_id "MSTRG.151727"; transcript_id "MSTRG.151727.79"; exon_number "2";
chr5	StringTie	exon	91306681	91311032	1000	-	.	gene_id "MSTRG.151727"; transcript_id "MSTRG.151727.79"; exon_number "3";
chr5	StringTie	exon	91312295	91312413	1000	-	.	gene_id "MSTRG.151727"; transcript_id "MSTRG.151727.79"; exon_number "4";
chr5	StringTie	exon	91313078	91313229	1000	-	.	gene_id "MSTRG.151727"; transcript_id "MSTRG.151727.79"; exon_number "5";
chr5	StringTie	exon	91313638	91313777	1000	-	.	gene_id "MSTRG.151727"; transcript_id "MSTRG.151727.79"; exon_number "6";
chr5	StringTie	exon	91314080	91314247	1000	-	.	gene_id "MSTRG.151727"; transcript_id "MSTRG.151727.79"; exon_number "7";
chr5	StringTie	exon	91314332	91314447	1000	-	.	gene_id "MSTRG.151727"; transcript_id "MSTRG.151727.79"; exon_number "8";
chr5	StringTie	transcript	91192234	91270728	1000	-	.	gene_id "MSTRG.151727"; transcript_id "MSTRG.151727.8";
chr5	StringTie	exon	91192234	91193831	1000	-	.	gene_id "MSTRG.151727"; transcript_id "MSTRG.151727.8"; exon_number "1";
chr5	StringTie	exon	91195496	91195592	1000	-	.	gene_id "MSTRG.151727"; transcript_id "MSTRG.151727.8"; exon_number "2";
chr5	StringTie	exon	91202611	91202700	1000	-	.	gene_id "MSTRG.151727"; transcript_id "MSTRG.151727.8"; exon_number "3";
chr5	StringTie	exon	91207633	91207788	1000	-	.	gene_id "MSTRG.151727"; transcript_id "MSTRG.151727.8"; exon_number "4";
chr5	StringTie	exon	91220948	91221065	1000	-	.	gene_id "MSTRG.151727"; transcript_id "MSTRG.151727.8"; exon_number "5";
chr5	StringTie	exon	91221181	91221285	1000	-	.	gene_id "MSTRG.151727"; transcript_id "MSTRG.151727.8"; exon_number "6";
chr5	StringTie	exon	91238608	91238712	1000	-	.	gene_id "MSTRG.151727"; transcript_id "MSTRG.151727.8"; exon_number "7";
chr5	StringTie	exon	91242941	91243002	1000	-	.	gene_id "MSTRG.151727"; transcript_id "MSTRG.151727.8"; exon_number "8";
chr5	StringTie	exon	91244820	91245010	1000	-	.	gene_id "MSTRG.151727"; transcript_id "MSTRG.151727.8"; exon_number "9";
chr5	StringTie	exon	91264663	91270728	1000	-	.	gene_id "MSTRG.151727"; transcript_id "MSTRG.151727.8"; exon_number "10";
chr5	StringTie	transcript	91301329	91314447	1000	-	.	gene_id "MSTRG.151727"; transcript_id "MSTRG.151727.80";
chr5	StringTie	exon	91301329	91303161	1000	-	.	gene_id "MSTRG.151727"; transcript_id "MSTRG.151727.80"; exon_number "1";
chr5	StringTie	exon	91303873	91303971	1000	-	.	gene_id "MSTRG.151727"; transcript_id "MSTRG.151727.80"; exon_number "2";
chr5	StringTie	exon	91306681	91311032	1000	-	.	gene_id "MSTRG.151727"; transcript_id "MSTRG.151727.80"; exon_number "3";
chr5	StringTie	exon	91312295	91312495	1000	-	.	gene_id "MSTRG.151727"; transcript_id "MSTRG.151727.80"; exon_number "4";
chr5	StringTie	exon	91313078	91313229	1000	-	.	gene_id "MSTRG.151727"; transcript_id "MSTRG.151727.80"; exon_number "5";
chr5	StringTie	exon	91313638	91313781	1000	-	.	gene_id "MSTRG.151727"; transcript_id "MSTRG.151727.80"; exon_number "6";
chr5	StringTie	exon	91314080	91314247	1000	-	.	gene_id "MSTRG.151727"; transcript_id "MSTRG.151727.80"; exon_number "7";
chr5	StringTie	exon	91314332	91314447	1000	-	.	gene_id "MSTRG.151727"; transcript_id "MSTRG.151727.80"; exon_number "8";
chr5	StringTie	transcript	91301332	91314513	1000	-	.	gene_id "MSTRG.151727"; transcript_id "MSTRG.151727.81";
chr5	StringTie	exon	91301332	91303161	1000	-	.	gene_id "MSTRG.151727"; transcript_id "MSTRG.151727.81"; exon_number "1";
chr5	StringTie	exon	91303873	91303971	1000	-	.	gene_id "MSTRG.151727"; transcript_id "MSTRG.151727.81"; exon_number "2";
chr5	StringTie	exon	91305680	91305771	1000	-	.	gene_id "MSTRG.151727"; transcript_id "MSTRG.151727.81"; exon_number "3";
chr5	StringTie	exon	91306032	91311032	1000	-	.	gene_id "MSTRG.151727"; transcript_id "MSTRG.151727.81"; exon_number "4";
chr5	StringTie	exon	91313638	91313777	1000	-	.	gene_id "MSTRG.151727"; transcript_id "MSTRG.151727.81"; exon_number "5";
chr5	StringTie	exon	91314080	91314513	1000	-	.	gene_id "MSTRG.151727"; transcript_id "MSTRG.151727.81"; exon_number "6";
chr5	StringTie	transcript	91301338	91314470	1000	-	.	gene_id "MSTRG.151727"; transcript_id "MSTRG.151727.82";
chr5	StringTie	exon	91301338	91303161	1000	-	.	gene_id "MSTRG.151727"; transcript_id "MSTRG.151727.82"; exon_number "1";
chr5	StringTie	exon	91303873	91303971	1000	-	.	gene_id "MSTRG.151727"; transcript_id "MSTRG.151727.82"; exon_number "2";
chr5	StringTie	exon	91305680	91311032	1000	-	.	gene_id "MSTRG.151727"; transcript_id "MSTRG.151727.82"; exon_number "3";
chr5	StringTie	exon	91312295	91312495	1000	-	.	gene_id "MSTRG.151727"; transcript_id "MSTRG.151727.82"; exon_number "4";
chr5	StringTie	exon	91313078	91313229	1000	-	.	gene_id "MSTRG.151727"; transcript_id "MSTRG.151727.82"; exon_number "5";
chr5	StringTie	exon	91313638	91313777	1000	-	.	gene_id "MSTRG.151727"; transcript_id "MSTRG.151727.82"; exon_number "6";
chr5	StringTie	exon	91313962	91314033	1000	-	.	gene_id "MSTRG.151727"; transcript_id "MSTRG.151727.82"; exon_number "7";
chr5	StringTie	exon	91314165	91314247	1000	-	.	gene_id "MSTRG.151727"; transcript_id "MSTRG.151727.82"; exon_number "8";
chr5	StringTie	exon	91314332	91314470	1000	-	.	gene_id "MSTRG.151727"; transcript_id "MSTRG.151727.82"; exon_number "9";
chr5	StringTie	transcript	91301346	91314476	1000	-	.	gene_id "MSTRG.151727"; transcript_id "MSTRG.151727.83";
chr5	StringTie	exon	91301346	91303161	1000	-	.	gene_id "MSTRG.151727"; transcript_id "MSTRG.151727.83"; exon_number "1";
chr5	StringTie	exon	91303873	91303971	1000	-	.	gene_id "MSTRG.151727"; transcript_id "MSTRG.151727.83"; exon_number "2";
chr5	StringTie	exon	91313638	91313777	1000	-	.	gene_id "MSTRG.151727"; transcript_id "MSTRG.151727.83"; exon_number "3";
chr5	StringTie	exon	91314080	91314244	1000	-	.	gene_id "MSTRG.151727"; transcript_id "MSTRG.151727.83"; exon_number "4";
chr5	StringTie	exon	91314332	91314476	1000	-	.	gene_id "MSTRG.151727"; transcript_id "MSTRG.151727.83"; exon_number "5";
chr5	StringTie	transcript	91301386	91314457	1000	-	.	gene_id "MSTRG.151727"; transcript_id "MSTRG.151727.84";
chr5	StringTie	exon	91301386	91303161	1000	-	.	gene_id "MSTRG.151727"; transcript_id "MSTRG.151727.84"; exon_number "1";
chr5	StringTie	exon	91303873	91303971	1000	-	.	gene_id "MSTRG.151727"; transcript_id "MSTRG.151727.84"; exon_number "2";
chr5	StringTie	exon	91305680	91311032	1000	-	.	gene_id "MSTRG.151727"; transcript_id "MSTRG.151727.84"; exon_number "3";
chr5	StringTie	exon	91311646	91312495	1000	-	.	gene_id "MSTRG.151727"; transcript_id "MSTRG.151727.84"; exon_number "4";
chr5	StringTie	exon	91313078	91313229	1000	-	.	gene_id "MSTRG.151727"; transcript_id "MSTRG.151727.84"; exon_number "5";
chr5	StringTie	exon	91313638	91313777	1000	-	.	gene_id "MSTRG.151727"; transcript_id "MSTRG.151727.84"; exon_number "6";
chr5	StringTie	exon	91313962	91314457	1000	-	.	gene_id "MSTRG.151727"; transcript_id "MSTRG.151727.84"; exon_number "7";
chr5	StringTie	transcript	91301389	91314508	1000	-	.	gene_id "MSTRG.151727"; transcript_id "MSTRG.151727.85";
chr5	StringTie	exon	91301389	91303161	1000	-	.	gene_id "MSTRG.151727"; transcript_id "MSTRG.151727.85"; exon_number "1";
chr5	StringTie	exon	91313638	91313777	1000	-	.	gene_id "MSTRG.151727"; transcript_id "MSTRG.151727.85"; exon_number "2";
chr5	StringTie	exon	91314080	91314508	1000	-	.	gene_id "MSTRG.151727"; transcript_id "MSTRG.151727.85"; exon_number "3";
chr5	StringTie	transcript	91301391	91314490	1000	-	.	gene_id "MSTRG.151727"; transcript_id "MSTRG.151727.86";
chr5	StringTie	exon	91301391	91303161	1000	-	.	gene_id "MSTRG.151727"; transcript_id "MSTRG.151727.86"; exon_number "1";
chr5	StringTie	exon	91303873	91303971	1000	-	.	gene_id "MSTRG.151727"; transcript_id "MSTRG.151727.86"; exon_number "2";
chr5	StringTie	exon	91306329	91306464	1000	-	.	gene_id "MSTRG.151727"; transcript_id "MSTRG.151727.86"; exon_number "3";
chr5	StringTie	exon	91313638	91313777	1000	-	.	gene_id "MSTRG.151727"; transcript_id "MSTRG.151727.86"; exon_number "4";
chr5	StringTie	exon	91314080	91314490	1000	-	.	gene_id "MSTRG.151727"; transcript_id "MSTRG.151727.86"; exon_number "5";
chr5	StringTie	transcript	91301391	91314487	1000	-	.	gene_id "MSTRG.151727"; transcript_id "MSTRG.151727.87";
chr5	StringTie	exon	91301391	91303161	1000	-	.	gene_id "MSTRG.151727"; transcript_id "MSTRG.151727.87"; exon_number "1";
chr5	StringTie	exon	91303873	91303971	1000	-	.	gene_id "MSTRG.151727"; transcript_id "MSTRG.151727.87"; exon_number "2";
chr5	StringTie	exon	91313638	91313757	1000	-	.	gene_id "MSTRG.151727"; transcript_id "MSTRG.151727.87"; exon_number "3";
chr5	StringTie	exon	91314080	91314487	1000	-	.	gene_id "MSTRG.151727"; transcript_id "MSTRG.151727.87"; exon_number "4";
chr5	StringTie	transcript	91301391	91314487	1000	-	.	gene_id "MSTRG.151727"; transcript_id "MSTRG.151727.88";
chr5	StringTie	exon	91301391	91311032	1000	-	.	gene_id "MSTRG.151727"; transcript_id "MSTRG.151727.88"; exon_number "1";
chr5	StringTie	exon	91313638	91313777	1000	-	.	gene_id "MSTRG.151727"; transcript_id "MSTRG.151727.88"; exon_number "2";
chr5	StringTie	exon	91313962	91314033	1000	-	.	gene_id "MSTRG.151727"; transcript_id "MSTRG.151727.88"; exon_number "3";
chr5	StringTie	exon	91314165	91314487	1000	-	.	gene_id "MSTRG.151727"; transcript_id "MSTRG.151727.88"; exon_number "4";
chr5	StringTie	transcript	91301391	91314487	1000	-	.	gene_id "MSTRG.151727"; transcript_id "MSTRG.151727.89";
chr5	StringTie	exon	91301391	91303161	1000	-	.	gene_id "MSTRG.151727"; transcript_id "MSTRG.151727.89"; exon_number "1";
chr5	StringTie	exon	91306329	91311032	1000	-	.	gene_id "MSTRG.151727"; transcript_id "MSTRG.151727.89"; exon_number "2";
chr5	StringTie	exon	91312295	91312495	1000	-	.	gene_id "MSTRG.151727"; transcript_id "MSTRG.151727.89"; exon_number "3";
chr5	StringTie	exon	91313078	91313781	1000	-	.	gene_id "MSTRG.151727"; transcript_id "MSTRG.151727.89"; exon_number "4";
chr5	StringTie	exon	91314080	91314487	1000	-	.	gene_id "MSTRG.151727"; transcript_id "MSTRG.151727.89"; exon_number "5";
chr5	StringTie	transcript	91192241	91314687	1000	-	.	gene_id "MSTRG.151727"; transcript_id "MSTRG.151727.9";
chr5	StringTie	exon	91192241	91193831	1000	-	.	gene_id "MSTRG.151727"; transcript_id "MSTRG.151727.9"; exon_number "1";
chr5	StringTie	exon	91195496	91195592	1000	-	.	gene_id "MSTRG.151727"; transcript_id "MSTRG.151727.9"; exon_number "2";
chr5	StringTie	exon	91202611	91202700	1000	-	.	gene_id "MSTRG.151727"; transcript_id "MSTRG.151727.9"; exon_number "3";
chr5	StringTie	exon	91207633	91207788	1000	-	.	gene_id "MSTRG.151727"; transcript_id "MSTRG.151727.9"; exon_number "4";
chr5	StringTie	exon	91221181	91221285	1000	-	.	gene_id "MSTRG.151727"; transcript_id "MSTRG.151727.9"; exon_number "5";
chr5	StringTie	exon	91236954	91237003	1000	-	.	gene_id "MSTRG.151727"; transcript_id "MSTRG.151727.9"; exon_number "6";
chr5	StringTie	exon	91242941	91243002	1000	-	.	gene_id "MSTRG.151727"; transcript_id "MSTRG.151727.9"; exon_number "7";
chr5	StringTie	exon	91244820	91245010	1000	-	.	gene_id "MSTRG.151727"; transcript_id "MSTRG.151727.9"; exon_number "8";
chr5	StringTie	exon	91264663	91264713	1000	-	.	gene_id "MSTRG.151727"; transcript_id "MSTRG.151727.9"; exon_number "9";
chr5	StringTie	exon	91283584	91303161	1000	-	.	gene_id "MSTRG.151727"; transcript_id "MSTRG.151727.9"; exon_number "10";
chr5	StringTie	exon	91303873	91303971	1000	-	.	gene_id "MSTRG.151727"; transcript_id "MSTRG.151727.9"; exon_number "11";
chr5	StringTie	exon	91305680	91311032	1000	-	.	gene_id "MSTRG.151727"; transcript_id "MSTRG.151727.9"; exon_number "12";
chr5	StringTie	exon	91312295	91312495	1000	-	.	gene_id "MSTRG.151727"; transcript_id "MSTRG.151727.9"; exon_number "13";
chr5	StringTie	exon	91313078	91313229	1000	-	.	gene_id "MSTRG.151727"; transcript_id "MSTRG.151727.9"; exon_number "14";
chr5	StringTie	exon	91313638	91313777	1000	-	.	gene_id "MSTRG.151727"; transcript_id "MSTRG.151727.9"; exon_number "15";
chr5	StringTie	exon	91314080	91314247	1000	-	.	gene_id "MSTRG.151727"; transcript_id "MSTRG.151727.9"; exon_number "16";
chr5	StringTie	exon	91314332	91314687	1000	-	.	gene_id "MSTRG.151727"; transcript_id "MSTRG.151727.9"; exon_number "17";
chr5	StringTie	transcript	91301391	91314493	1000	-	.	gene_id "MSTRG.151727"; transcript_id "MSTRG.151727.90";
chr5	StringTie	exon	91301391	91303161	1000	-	.	gene_id "MSTRG.151727"; transcript_id "MSTRG.151727.90"; exon_number "1";
chr5	StringTie	exon	91303873	91303971	1000	-	.	gene_id "MSTRG.151727"; transcript_id "MSTRG.151727.90"; exon_number "2";
chr5	StringTie	exon	91306329	91311032	1000	-	.	gene_id "MSTRG.151727"; transcript_id "MSTRG.151727.90"; exon_number "3";
chr5	StringTie	exon	91312295	91312413	1000	-	.	gene_id "MSTRG.151727"; transcript_id "MSTRG.151727.90"; exon_number "4";
chr5	StringTie	exon	91313078	91313777	1000	-	.	gene_id "MSTRG.151727"; transcript_id "MSTRG.151727.90"; exon_number "5";
chr5	StringTie	exon	91314165	91314493	1000	-	.	gene_id "MSTRG.151727"; transcript_id "MSTRG.151727.90"; exon_number "6";
chr5	StringTie	transcript	91301391	91314487	1000	-	.	gene_id "MSTRG.151727"; transcript_id "MSTRG.151727.91";
chr5	StringTie	exon	91301391	91303161	1000	-	.	gene_id "MSTRG.151727"; transcript_id "MSTRG.151727.91"; exon_number "1";
chr5	StringTie	exon	91303873	91303971	1000	-	.	gene_id "MSTRG.151727"; transcript_id "MSTRG.151727.91"; exon_number "2";
chr5	StringTie	exon	91305680	91306464	1000	-	.	gene_id "MSTRG.151727"; transcript_id "MSTRG.151727.91"; exon_number "3";
chr5	StringTie	exon	91312295	91312413	1000	-	.	gene_id "MSTRG.151727"; transcript_id "MSTRG.151727.91"; exon_number "4";
chr5	StringTie	exon	91313078	91313777	1000	-	.	gene_id "MSTRG.151727"; transcript_id "MSTRG.151727.91"; exon_number "5";
chr5	StringTie	exon	91313962	91314487	1000	-	.	gene_id "MSTRG.151727"; transcript_id "MSTRG.151727.91"; exon_number "6";
chr5	StringTie	transcript	91301406	91314461	1000	-	.	gene_id "MSTRG.151727"; transcript_id "MSTRG.151727.92";
chr5	StringTie	exon	91301406	91303971	1000	-	.	gene_id "MSTRG.151727"; transcript_id "MSTRG.151727.92"; exon_number "1";
chr5	StringTie	exon	91306032	91311032	1000	-	.	gene_id "MSTRG.151727"; transcript_id "MSTRG.151727.92"; exon_number "2";
chr5	StringTie	exon	91313078	91313229	1000	-	.	gene_id "MSTRG.151727"; transcript_id "MSTRG.151727.92"; exon_number "3";
chr5	StringTie	exon	91313638	91313777	1000	-	.	gene_id "MSTRG.151727"; transcript_id "MSTRG.151727.92"; exon_number "4";
chr5	StringTie	exon	91314080	91314247	1000	-	.	gene_id "MSTRG.151727"; transcript_id "MSTRG.151727.92"; exon_number "5";
chr5	StringTie	exon	91314332	91314461	1000	-	.	gene_id "MSTRG.151727"; transcript_id "MSTRG.151727.92"; exon_number "6";
chr5	StringTie	transcript	91301453	91314516	1000	-	.	gene_id "MSTRG.151727"; transcript_id "MSTRG.151727.93";
chr5	StringTie	exon	91301453	91303161	1000	-	.	gene_id "MSTRG.151727"; transcript_id "MSTRG.151727.93"; exon_number "1";
chr5	StringTie	exon	91303873	91312413	1000	-	.	gene_id "MSTRG.151727"; transcript_id "MSTRG.151727.93"; exon_number "2";
chr5	StringTie	exon	91313078	91313781	1000	-	.	gene_id "MSTRG.151727"; transcript_id "MSTRG.151727.93"; exon_number "3";
chr5	StringTie	exon	91314080	91314244	1000	-	.	gene_id "MSTRG.151727"; transcript_id "MSTRG.151727.93"; exon_number "4";
chr5	StringTie	exon	91314332	91314516	1000	-	.	gene_id "MSTRG.151727"; transcript_id "MSTRG.151727.93"; exon_number "5";
chr5	StringTie	transcript	91301613	91314417	1000	-	.	gene_id "MSTRG.151727"; transcript_id "MSTRG.151727.94";
chr5	StringTie	exon	91301613	91303971	1000	-	.	gene_id "MSTRG.151727"; transcript_id "MSTRG.151727.94"; exon_number "1";
chr5	StringTie	exon	91305680	91311032	1000	-	.	gene_id "MSTRG.151727"; transcript_id "MSTRG.151727.94"; exon_number "2";
chr5	StringTie	exon	91312295	91312413	1000	-	.	gene_id "MSTRG.151727"; transcript_id "MSTRG.151727.94"; exon_number "3";
chr5	StringTie	exon	91313078	91313229	1000	-	.	gene_id "MSTRG.151727"; transcript_id "MSTRG.151727.94"; exon_number "4";
chr5	StringTie	exon	91313638	91313777	1000	-	.	gene_id "MSTRG.151727"; transcript_id "MSTRG.151727.94"; exon_number "5";
chr5	StringTie	exon	91314080	91314244	1000	-	.	gene_id "MSTRG.151727"; transcript_id "MSTRG.151727.94"; exon_number "6";
chr5	StringTie	exon	91314332	91314417	1000	-	.	gene_id "MSTRG.151727"; transcript_id "MSTRG.151727.94"; exon_number "7";
chr5	StringTie	transcript	91301633	91314509	1000	-	.	gene_id "MSTRG.151727"; transcript_id "MSTRG.151727.95";
chr5	StringTie	exon	91301633	91311032	1000	-	.	gene_id "MSTRG.151727"; transcript_id "MSTRG.151727.95"; exon_number "1";
chr5	StringTie	exon	91313078	91313229	1000	-	.	gene_id "MSTRG.151727"; transcript_id "MSTRG.151727.95"; exon_number "2";
chr5	StringTie	exon	91314080	91314509	1000	-	.	gene_id "MSTRG.151727"; transcript_id "MSTRG.151727.95"; exon_number "3";
chr5	StringTie	transcript	91301633	91314509	1000	-	.	gene_id "MSTRG.151727"; transcript_id "MSTRG.151727.96";
chr5	StringTie	exon	91301633	91303161	1000	-	.	gene_id "MSTRG.151727"; transcript_id "MSTRG.151727.96"; exon_number "1";
chr5	StringTie	exon	91303873	91312495	1000	-	.	gene_id "MSTRG.151727"; transcript_id "MSTRG.151727.96"; exon_number "2";
chr5	StringTie	exon	91313078	91313777	1000	-	.	gene_id "MSTRG.151727"; transcript_id "MSTRG.151727.96"; exon_number "3";
chr5	StringTie	exon	91313962	91314509	1000	-	.	gene_id "MSTRG.151727"; transcript_id "MSTRG.151727.96"; exon_number "4";
chr5	StringTie	transcript	91301633	91314509	1000	-	.	gene_id "MSTRG.151727"; transcript_id "MSTRG.151727.97";
chr5	StringTie	exon	91301633	91311032	1000	-	.	gene_id "MSTRG.151727"; transcript_id "MSTRG.151727.97"; exon_number "1";
chr5	StringTie	exon	91312295	91312495	1000	-	.	gene_id "MSTRG.151727"; transcript_id "MSTRG.151727.97"; exon_number "2";
chr5	StringTie	exon	91313078	91313229	1000	-	.	gene_id "MSTRG.151727"; transcript_id "MSTRG.151727.97"; exon_number "3";
chr5	StringTie	exon	91313638	91313777	1000	-	.	gene_id "MSTRG.151727"; transcript_id "MSTRG.151727.97"; exon_number "4";
chr5	StringTie	exon	91313962	91314247	1000	-	.	gene_id "MSTRG.151727"; transcript_id "MSTRG.151727.97"; exon_number "5";
chr5	StringTie	exon	91314332	91314509	1000	-	.	gene_id "MSTRG.151727"; transcript_id "MSTRG.151727.97"; exon_number "6";
chr5	StringTie	transcript	91301634	91314487	1000	-	.	gene_id "MSTRG.151727"; transcript_id "MSTRG.151727.98";
chr5	StringTie	exon	91301634	91311032	1000	-	.	gene_id "MSTRG.151727"; transcript_id "MSTRG.151727.98"; exon_number "1";
chr5	StringTie	exon	91313078	91313229	1000	-	.	gene_id "MSTRG.151727"; transcript_id "MSTRG.151727.98"; exon_number "2";
chr5	StringTie	exon	91313638	91313757	1000	-	.	gene_id "MSTRG.151727"; transcript_id "MSTRG.151727.98"; exon_number "3";
chr5	StringTie	exon	91314080	91314487	1000	-	.	gene_id "MSTRG.151727"; transcript_id "MSTRG.151727.98"; exon_number "4";
chr5	StringTie	transcript	91301634	91314487	1000	-	.	gene_id "MSTRG.151727"; transcript_id "MSTRG.151727.99";
chr5	StringTie	exon	91301634	91303161	1000	-	.	gene_id "MSTRG.151727"; transcript_id "MSTRG.151727.99"; exon_number "1";
chr5	StringTie	exon	91305680	91305771	1000	-	.	gene_id "MSTRG.151727"; transcript_id "MSTRG.151727.99"; exon_number "2";
chr5	StringTie	exon	91306032	91311032	1000	-	.	gene_id "MSTRG.151727"; transcript_id "MSTRG.151727.99"; exon_number "3";
chr5	StringTie	exon	91312295	91312495	1000	-	.	gene_id "MSTRG.151727"; transcript_id "MSTRG.151727.99"; exon_number "4";
chr5	StringTie	exon	91313078	91313229	1000	-	.	gene_id "MSTRG.151727"; transcript_id "MSTRG.151727.99"; exon_number "5";
chr5	StringTie	exon	91313638	91313777	1000	-	.	gene_id "MSTRG.151727"; transcript_id "MSTRG.151727.99"; exon_number "6";
chr5	StringTie	exon	91314080	91314247	1000	-	.	gene_id "MSTRG.151727"; transcript_id "MSTRG.151727.99"; exon_number "7";
chr5	StringTie	exon	91314332	91314487	1000	-	.	gene_id "MSTRG.151727"; transcript_id "MSTRG.151727.99"; exon_number "8";
chr5	StringTie	transcript	91185916	91207167	1000	+	.	gene_id "MSTRG.151728"; transcript_id "MSTRG.151728.1";
chr5	StringTie	exon	91185916	91186394	1000	+	.	gene_id "MSTRG.151728"; transcript_id "MSTRG.151728.1"; exon_number "1";
chr5	StringTie	exon	91188505	91188584	1000	+	.	gene_id "MSTRG.151728"; transcript_id "MSTRG.151728.1"; exon_number "2";
chr5	StringTie	exon	91189209	91189261	1000	+	.	gene_id "MSTRG.151728"; transcript_id "MSTRG.151728.1"; exon_number "3";
chr5	StringTie	exon	91206888	91207167	1000	+	.	gene_id "MSTRG.151728"; transcript_id "MSTRG.151728.1"; exon_number "4";
chr5	StringTie	transcript	91186060	91205893	1000	+	.	gene_id "MSTRG.151728"; transcript_id "MSTRG.151728.2";
chr5	StringTie	exon	91186060	91186394	1000	+	.	gene_id "MSTRG.151728"; transcript_id "MSTRG.151728.2"; exon_number "1";
chr5	StringTie	exon	91188505	91188584	1000	+	.	gene_id "MSTRG.151728"; transcript_id "MSTRG.151728.2"; exon_number "2";
chr5	StringTie	exon	91189209	91189261	1000	+	.	gene_id "MSTRG.151728"; transcript_id "MSTRG.151728.2"; exon_number "3";
chr5	StringTie	exon	91201658	91205893	1000	+	.	gene_id "MSTRG.151728"; transcript_id "MSTRG.151728.2"; exon_number "4";
chr5	StringTie	transcript	91186060	91203291	1000	+	.	gene_id "MSTRG.151728"; transcript_id "MSTRG.151728.3";
chr5	StringTie	exon	91186060	91186394	1000	+	.	gene_id "MSTRG.151728"; transcript_id "MSTRG.151728.3"; exon_number "1";
chr5	StringTie	exon	91188505	91188584	1000	+	.	gene_id "MSTRG.151728"; transcript_id "MSTRG.151728.3"; exon_number "2";
chr5	StringTie	exon	91189209	91189261	1000	+	.	gene_id "MSTRG.151728"; transcript_id "MSTRG.151728.3"; exon_number "3";
chr5	StringTie	exon	91196169	91203291	1000	+	.	gene_id "MSTRG.151728"; transcript_id "MSTRG.151728.3"; exon_number "4";
chr5	StringTie	transcript	91186231	91207167	1000	+	.	gene_id "MSTRG.151728"; transcript_id "MSTRG.151728.4";
chr5	StringTie	exon	91186231	91186445	1000	+	.	gene_id "MSTRG.151728"; transcript_id "MSTRG.151728.4"; exon_number "1";
chr5	StringTie	exon	91188505	91188584	1000	+	.	gene_id "MSTRG.151728"; transcript_id "MSTRG.151728.4"; exon_number "2";
chr5	StringTie	exon	91189209	91189261	1000	+	.	gene_id "MSTRG.151728"; transcript_id "MSTRG.151728.4"; exon_number "3";
chr5	StringTie	exon	91206888	91207167	1000	+	.	gene_id "MSTRG.151728"; transcript_id "MSTRG.151728.4"; exon_number "4";
chr5	StringTie	transcript	91188923	91207167	1000	+	.	gene_id "MSTRG.151728"; transcript_id "MSTRG.151728.5";
chr5	StringTie	exon	91188923	91189082	1000	+	.	gene_id "MSTRG.151728"; transcript_id "MSTRG.151728.5"; exon_number "1";
chr5	StringTie	exon	91189209	91189261	1000	+	.	gene_id "MSTRG.151728"; transcript_id "MSTRG.151728.5"; exon_number "2";
chr5	StringTie	exon	91206888	91207167	1000	+	.	gene_id "MSTRG.151728"; transcript_id "MSTRG.151728.5"; exon_number "3";
chr5	StringTie	transcript	91188948	91201915	1000	+	.	gene_id "MSTRG.151728"; transcript_id "MSTRG.151728.6";
chr5	StringTie	exon	91188948	91189261	1000	+	.	gene_id "MSTRG.151728"; transcript_id "MSTRG.151728.6"; exon_number "1";
chr5	StringTie	exon	91196169	91196500	1000	+	.	gene_id "MSTRG.151728"; transcript_id "MSTRG.151728.6"; exon_number "2";
chr5	StringTie	exon	91201658	91201915	1000	+	.	gene_id "MSTRG.151728"; transcript_id "MSTRG.151728.6"; exon_number "3";
chr5	StringTie	transcript	91188965	91202472	1000	+	.	gene_id "MSTRG.151728"; transcript_id "MSTRG.151728.7";
chr5	StringTie	exon	91188965	91189082	1000	+	.	gene_id "MSTRG.151728"; transcript_id "MSTRG.151728.7"; exon_number "1";
chr5	StringTie	exon	91189209	91189261	1000	+	.	gene_id "MSTRG.151728"; transcript_id "MSTRG.151728.7"; exon_number "2";
chr5	StringTie	exon	91201658	91202472	1000	+	.	gene_id "MSTRG.151728"; transcript_id "MSTRG.151728.7"; exon_number "3";
chr5	StringTie	transcript	91188996	91200148	1000	+	.	gene_id "MSTRG.151728"; transcript_id "MSTRG.151728.8";
chr5	StringTie	exon	91188996	91189082	1000	+	.	gene_id "MSTRG.151728"; transcript_id "MSTRG.151728.8"; exon_number "1";
chr5	StringTie	exon	91189209	91189261	1000	+	.	gene_id "MSTRG.151728"; transcript_id "MSTRG.151728.8"; exon_number "2";
chr5	StringTie	exon	91196169	91200148	1000	+	.	gene_id "MSTRG.151728"; transcript_id "MSTRG.151728.8"; exon_number "3";
chr5	StringTie	transcript	91223419	91223967	1000	+	.	gene_id "MSTRG.151729"; transcript_id "ENST00000514239"; gene_name "RP11-414H23.2"; ref_gene_id "ENSG00000212930";
chr5	StringTie	exon	91223419	91223967	1000	+	.	gene_id "MSTRG.151729"; transcript_id "ENST00000514239"; exon_number "1"; gene_name "RP11-414H23.2"; ref_gene_id "ENSG00000212930";
chr1	StringTie	transcript	211560426	211561101	1000	.	.	gene_id "MSTRG.15173"; transcript_id "MSTRG.15173.1";
chr1	StringTie	exon	211560426	211561101	1000	.	.	gene_id "MSTRG.15173"; transcript_id "MSTRG.15173.1"; exon_number "1";
chr5	StringTie	transcript	91226475	91227071	1000	-	.	gene_id "MSTRG.151730"; transcript_id "ENST00000510153"; gene_name "RP11-414H23.3"; ref_gene_id "ENSG00000251093";
chr5	StringTie	exon	91226475	91227071	1000	-	.	gene_id "MSTRG.151730"; transcript_id "ENST00000510153"; exon_number "1"; gene_name "RP11-414H23.3"; ref_gene_id "ENSG00000251093";
chr5	StringTie	transcript	91270727	91270867	1000	+	.	gene_id "MSTRG.151731"; transcript_id "ENST00000362773"; gene_name "RNU4-90P"; ref_gene_id "ENSG00000199643";
chr5	StringTie	exon	91270727	91270867	1000	+	.	gene_id "MSTRG.151731"; transcript_id "ENST00000362773"; exon_number "1"; gene_name "RNU4-90P"; ref_gene_id "ENSG00000199643";
chr5	StringTie	transcript	93543542	93581032	1000	-	.	gene_id "MSTRG.151732"; transcript_id "ENST00000503134"; gene_name "NR2F1-AS1"; ref_gene_id "ENSG00000237187";
chr5	StringTie	exon	93543542	93544024	1000	-	.	gene_id "MSTRG.151732"; transcript_id "ENST00000503134"; exon_number "1"; gene_name "NR2F1-AS1"; ref_gene_id "ENSG00000237187";
chr5	StringTie	exon	93544795	93544915	1000	-	.	gene_id "MSTRG.151732"; transcript_id "ENST00000503134"; exon_number "2"; gene_name "NR2F1-AS1"; ref_gene_id "ENSG00000237187";
chr5	StringTie	exon	93553761	93553863	1000	-	.	gene_id "MSTRG.151732"; transcript_id "ENST00000503134"; exon_number "3"; gene_name "NR2F1-AS1"; ref_gene_id "ENSG00000237187";
chr5	StringTie	exon	93554874	93554995	1000	-	.	gene_id "MSTRG.151732"; transcript_id "ENST00000503134"; exon_number "4"; gene_name "NR2F1-AS1"; ref_gene_id "ENSG00000237187";
chr5	StringTie	exon	93563364	93563463	1000	-	.	gene_id "MSTRG.151732"; transcript_id "ENST00000503134"; exon_number "5"; gene_name "NR2F1-AS1"; ref_gene_id "ENSG00000237187";
chr5	StringTie	exon	93580467	93581032	1000	-	.	gene_id "MSTRG.151732"; transcript_id "ENST00000503134"; exon_number "6"; gene_name "NR2F1-AS1"; ref_gene_id "ENSG00000237187";
chr5	StringTie	transcript	93541872	93581297	1000	-	.	gene_id "MSTRG.151732"; transcript_id "ENST00000504474"; gene_name "NR2F1-AS1"; ref_gene_id "ENSG00000237187";
chr5	StringTie	exon	93541872	93544024	1000	-	.	gene_id "MSTRG.151732"; transcript_id "ENST00000504474"; exon_number "1"; gene_name "NR2F1-AS1"; ref_gene_id "ENSG00000237187";
chr5	StringTie	exon	93544795	93544915	1000	-	.	gene_id "MSTRG.151732"; transcript_id "ENST00000504474"; exon_number "2"; gene_name "NR2F1-AS1"; ref_gene_id "ENSG00000237187";
chr5	StringTie	exon	93553761	93553863	1000	-	.	gene_id "MSTRG.151732"; transcript_id "ENST00000504474"; exon_number "3"; gene_name "NR2F1-AS1"; ref_gene_id "ENSG00000237187";
chr5	StringTie	exon	93554874	93554995	1000	-	.	gene_id "MSTRG.151732"; transcript_id "ENST00000504474"; exon_number "4"; gene_name "NR2F1-AS1"; ref_gene_id "ENSG00000237187";
chr5	StringTie	exon	93563364	93563463	1000	-	.	gene_id "MSTRG.151732"; transcript_id "ENST00000504474"; exon_number "5"; gene_name "NR2F1-AS1"; ref_gene_id "ENSG00000237187";
chr5	StringTie	exon	93569890	93570002	1000	-	.	gene_id "MSTRG.151732"; transcript_id "ENST00000504474"; exon_number "6"; gene_name "NR2F1-AS1"; ref_gene_id "ENSG00000237187";
chr5	StringTie	exon	93581142	93581297	1000	-	.	gene_id "MSTRG.151732"; transcript_id "ENST00000504474"; exon_number "7"; gene_name "NR2F1-AS1"; ref_gene_id "ENSG00000237187";
chr5	StringTie	transcript	93553753	93581055	1000	-	.	gene_id "MSTRG.151732"; transcript_id "ENST00000507963"; gene_name "NR2F1-AS1"; ref_gene_id "ENSG00000237187";
chr5	StringTie	exon	93553753	93553863	1000	-	.	gene_id "MSTRG.151732"; transcript_id "ENST00000507963"; exon_number "1"; gene_name "NR2F1-AS1"; ref_gene_id "ENSG00000237187";
chr5	StringTie	exon	93554874	93554995	1000	-	.	gene_id "MSTRG.151732"; transcript_id "ENST00000507963"; exon_number "2"; gene_name "NR2F1-AS1"; ref_gene_id "ENSG00000237187";
chr5	StringTie	exon	93563364	93563463	1000	-	.	gene_id "MSTRG.151732"; transcript_id "ENST00000507963"; exon_number "3"; gene_name "NR2F1-AS1"; ref_gene_id "ENSG00000237187";
chr5	StringTie	exon	93580467	93581055	1000	-	.	gene_id "MSTRG.151732"; transcript_id "ENST00000507963"; exon_number "4"; gene_name "NR2F1-AS1"; ref_gene_id "ENSG00000237187";
chr5	StringTie	transcript	93411289	93581007	1000	-	.	gene_id "MSTRG.151732"; transcript_id "ENST00000510254"; gene_name "NR2F1-AS1"; ref_gene_id "ENSG00000237187";
chr5	StringTie	exon	93411289	93411509	1000	-	.	gene_id "MSTRG.151732"; transcript_id "ENST00000510254"; exon_number "1"; gene_name "NR2F1-AS1"; ref_gene_id "ENSG00000237187";
chr5	StringTie	exon	93563364	93563463	1000	-	.	gene_id "MSTRG.151732"; transcript_id "ENST00000510254"; exon_number "2"; gene_name "NR2F1-AS1"; ref_gene_id "ENSG00000237187";
chr5	StringTie	exon	93580467	93581007	1000	-	.	gene_id "MSTRG.151732"; transcript_id "ENST00000510254"; exon_number "3"; gene_name "NR2F1-AS1"; ref_gene_id "ENSG00000237187";
chr5	StringTie	transcript	93553761	93585648	1000	-	.	gene_id "MSTRG.151732"; transcript_id "ENST00000513055"; gene_name "NR2F1-AS1"; ref_gene_id "ENSG00000237187";
chr5	StringTie	exon	93553761	93553863	1000	-	.	gene_id "MSTRG.151732"; transcript_id "ENST00000513055"; exon_number "1"; gene_name "NR2F1-AS1"; ref_gene_id "ENSG00000237187";
chr5	StringTie	exon	93554874	93554995	1000	-	.	gene_id "MSTRG.151732"; transcript_id "ENST00000513055"; exon_number "2"; gene_name "NR2F1-AS1"; ref_gene_id "ENSG00000237187";
chr5	StringTie	exon	93563364	93563463	1000	-	.	gene_id "MSTRG.151732"; transcript_id "ENST00000513055"; exon_number "3"; gene_name "NR2F1-AS1"; ref_gene_id "ENSG00000237187";
chr5	StringTie	exon	93585329	93585648	1000	-	.	gene_id "MSTRG.151732"; transcript_id "ENST00000513055"; exon_number "4"; gene_name "NR2F1-AS1"; ref_gene_id "ENSG00000237187";
chr5	StringTie	transcript	93411018	93423242	1000	-	.	gene_id "MSTRG.151732"; transcript_id "ENST00000606165"; gene_name "NR2F1-AS1"; ref_gene_id "ENSG00000237187";
chr5	StringTie	exon	93411018	93411509	1000	-	.	gene_id "MSTRG.151732"; transcript_id "ENST00000606165"; exon_number "1"; gene_name "NR2F1-AS1"; ref_gene_id "ENSG00000237187";
chr5	StringTie	exon	93423155	93423242	1000	-	.	gene_id "MSTRG.151732"; transcript_id "ENST00000606165"; exon_number "2"; gene_name "NR2F1-AS1"; ref_gene_id "ENSG00000237187";
chr5	StringTie	transcript	93411018	93438737	1000	-	.	gene_id "MSTRG.151732"; transcript_id "ENST00000606188"; gene_name "NR2F1-AS1"; ref_gene_id "ENSG00000237187";
chr5	StringTie	exon	93411018	93411509	1000	-	.	gene_id "MSTRG.151732"; transcript_id "ENST00000606188"; exon_number "1"; gene_name "NR2F1-AS1"; ref_gene_id "ENSG00000237187";
chr5	StringTie	exon	93438703	93438737	1000	-	.	gene_id "MSTRG.151732"; transcript_id "ENST00000606188"; exon_number "2"; gene_name "NR2F1-AS1"; ref_gene_id "ENSG00000237187";
chr5	StringTie	transcript	93409809	93581219	1000	-	.	gene_id "MSTRG.151732"; transcript_id "ENST00000606233"; gene_name "NR2F1-AS1"; ref_gene_id "ENSG00000237187";
chr5	StringTie	exon	93409809	93411509	1000	-	.	gene_id "MSTRG.151732"; transcript_id "ENST00000606233"; exon_number "1"; gene_name "NR2F1-AS1"; ref_gene_id "ENSG00000237187";
chr5	StringTie	exon	93438703	93438741	1000	-	.	gene_id "MSTRG.151732"; transcript_id "ENST00000606233"; exon_number "2"; gene_name "NR2F1-AS1"; ref_gene_id "ENSG00000237187";
chr5	StringTie	exon	93544795	93544915	1000	-	.	gene_id "MSTRG.151732"; transcript_id "ENST00000606233"; exon_number "3"; gene_name "NR2F1-AS1"; ref_gene_id "ENSG00000237187";
chr5	StringTie	exon	93553761	93553863	1000	-	.	gene_id "MSTRG.151732"; transcript_id "ENST00000606233"; exon_number "4"; gene_name "NR2F1-AS1"; ref_gene_id "ENSG00000237187";
chr5	StringTie	exon	93554874	93554995	1000	-	.	gene_id "MSTRG.151732"; transcript_id "ENST00000606233"; exon_number "5"; gene_name "NR2F1-AS1"; ref_gene_id "ENSG00000237187";
chr5	StringTie	exon	93563364	93563463	1000	-	.	gene_id "MSTRG.151732"; transcript_id "ENST00000606233"; exon_number "6"; gene_name "NR2F1-AS1"; ref_gene_id "ENSG00000237187";
chr5	StringTie	exon	93581142	93581219	1000	-	.	gene_id "MSTRG.151732"; transcript_id "ENST00000606233"; exon_number "7"; gene_name "NR2F1-AS1"; ref_gene_id "ENSG00000237187";
chr5	StringTie	transcript	93541872	93581288	1000	-	.	gene_id "MSTRG.151732"; transcript_id "ENST00000606696"; gene_name "NR2F1-AS1"; ref_gene_id "ENSG00000237187";
chr5	StringTie	exon	93541872	93544024	1000	-	.	gene_id "MSTRG.151732"; transcript_id "ENST00000606696"; exon_number "1"; gene_name "NR2F1-AS1"; ref_gene_id "ENSG00000237187";
chr5	StringTie	exon	93544795	93544915	1000	-	.	gene_id "MSTRG.151732"; transcript_id "ENST00000606696"; exon_number "2"; gene_name "NR2F1-AS1"; ref_gene_id "ENSG00000237187";
chr5	StringTie	exon	93553761	93553863	1000	-	.	gene_id "MSTRG.151732"; transcript_id "ENST00000606696"; exon_number "3"; gene_name "NR2F1-AS1"; ref_gene_id "ENSG00000237187";
chr5	StringTie	exon	93554874	93554995	1000	-	.	gene_id "MSTRG.151732"; transcript_id "ENST00000606696"; exon_number "4"; gene_name "NR2F1-AS1"; ref_gene_id "ENSG00000237187";
chr5	StringTie	exon	93563364	93563463	1000	-	.	gene_id "MSTRG.151732"; transcript_id "ENST00000606696"; exon_number "5"; gene_name "NR2F1-AS1"; ref_gene_id "ENSG00000237187";
chr5	StringTie	exon	93581142	93581288	1000	-	.	gene_id "MSTRG.151732"; transcript_id "ENST00000606696"; exon_number "6"; gene_name "NR2F1-AS1"; ref_gene_id "ENSG00000237187";
chr5	StringTie	transcript	93411021	93570819	1000	-	.	gene_id "MSTRG.151732"; transcript_id "ENST00000606739"; gene_name "NR2F1-AS1"; ref_gene_id "ENSG00000237187";
chr5	StringTie	exon	93411021	93411509	1000	-	.	gene_id "MSTRG.151732"; transcript_id "ENST00000606739"; exon_number "1"; gene_name "NR2F1-AS1"; ref_gene_id "ENSG00000237187";
chr5	StringTie	exon	93432365	93432460	1000	-	.	gene_id "MSTRG.151732"; transcript_id "ENST00000606739"; exon_number "2"; gene_name "NR2F1-AS1"; ref_gene_id "ENSG00000237187";
chr5	StringTie	exon	93438703	93438741	1000	-	.	gene_id "MSTRG.151732"; transcript_id "ENST00000606739"; exon_number "3"; gene_name "NR2F1-AS1"; ref_gene_id "ENSG00000237187";
chr5	StringTie	exon	93496057	93496103	1000	-	.	gene_id "MSTRG.151732"; transcript_id "ENST00000606739"; exon_number "4"; gene_name "NR2F1-AS1"; ref_gene_id "ENSG00000237187";
chr5	StringTie	exon	93553761	93553863	1000	-	.	gene_id "MSTRG.151732"; transcript_id "ENST00000606739"; exon_number "5"; gene_name "NR2F1-AS1"; ref_gene_id "ENSG00000237187";
chr5	StringTie	exon	93554874	93554995	1000	-	.	gene_id "MSTRG.151732"; transcript_id "ENST00000606739"; exon_number "6"; gene_name "NR2F1-AS1"; ref_gene_id "ENSG00000237187";
chr5	StringTie	exon	93563364	93563463	1000	-	.	gene_id "MSTRG.151732"; transcript_id "ENST00000606739"; exon_number "7"; gene_name "NR2F1-AS1"; ref_gene_id "ENSG00000237187";
chr5	StringTie	exon	93569890	93570002	1000	-	.	gene_id "MSTRG.151732"; transcript_id "ENST00000606739"; exon_number "8"; gene_name "NR2F1-AS1"; ref_gene_id "ENSG00000237187";
chr5	StringTie	exon	93570498	93570819	1000	-	.	gene_id "MSTRG.151732"; transcript_id "ENST00000606739"; exon_number "9"; gene_name "NR2F1-AS1"; ref_gene_id "ENSG00000237187";
chr5	StringTie	transcript	93411402	93422413	1000	-	.	gene_id "MSTRG.151732"; transcript_id "ENST00000607112"; gene_name "NR2F1-AS1"; ref_gene_id "ENSG00000237187";
chr5	StringTie	exon	93411402	93411509	1000	-	.	gene_id "MSTRG.151732"; transcript_id "ENST00000607112"; exon_number "1"; gene_name "NR2F1-AS1"; ref_gene_id "ENSG00000237187";
chr5	StringTie	exon	93422251	93422413	1000	-	.	gene_id "MSTRG.151732"; transcript_id "ENST00000607112"; exon_number "2"; gene_name "NR2F1-AS1"; ref_gene_id "ENSG00000237187";
chr5	StringTie	transcript	93411033	93422423	1000	-	.	gene_id "MSTRG.151732"; transcript_id "ENST00000607195"; gene_name "NR2F1-AS1"; ref_gene_id "ENSG00000237187";
chr5	StringTie	exon	93411033	93411509	1000	-	.	gene_id "MSTRG.151732"; transcript_id "ENST00000607195"; exon_number "1"; gene_name "NR2F1-AS1"; ref_gene_id "ENSG00000237187";
chr5	StringTie	exon	93422310	93422423	1000	-	.	gene_id "MSTRG.151732"; transcript_id "ENST00000607195"; exon_number "2"; gene_name "NR2F1-AS1"; ref_gene_id "ENSG00000237187";
chr5	StringTie	transcript	93409359	93570793	1000	-	.	gene_id "MSTRG.151732"; transcript_id "ENST00000607797"; gene_name "NR2F1-AS1"; ref_gene_id "ENSG00000237187";
chr5	StringTie	exon	93409359	93411509	1000	-	.	gene_id "MSTRG.151732"; transcript_id "ENST00000607797"; exon_number "1"; gene_name "NR2F1-AS1"; ref_gene_id "ENSG00000237187";
chr5	StringTie	exon	93553761	93553863	1000	-	.	gene_id "MSTRG.151732"; transcript_id "ENST00000607797"; exon_number "2"; gene_name "NR2F1-AS1"; ref_gene_id "ENSG00000237187";
chr5	StringTie	exon	93554874	93554995	1000	-	.	gene_id "MSTRG.151732"; transcript_id "ENST00000607797"; exon_number "3"; gene_name "NR2F1-AS1"; ref_gene_id "ENSG00000237187";
chr5	StringTie	exon	93563364	93563463	1000	-	.	gene_id "MSTRG.151732"; transcript_id "ENST00000607797"; exon_number "4"; gene_name "NR2F1-AS1"; ref_gene_id "ENSG00000237187";
chr5	StringTie	exon	93569890	93570793	1000	-	.	gene_id "MSTRG.151732"; transcript_id "ENST00000607797"; exon_number "5"; gene_name "NR2F1-AS1"; ref_gene_id "ENSG00000237187";
chr5	StringTie	transcript	93411447	93571343	1000	-	.	gene_id "MSTRG.151732"; transcript_id "ENST00000607831"; gene_name "NR2F1-AS1"; ref_gene_id "ENSG00000237187";
chr5	StringTie	exon	93411447	93411509	1000	-	.	gene_id "MSTRG.151732"; transcript_id "ENST00000607831"; exon_number "1"; gene_name "NR2F1-AS1"; ref_gene_id "ENSG00000237187";
chr5	StringTie	exon	93544795	93544915	1000	-	.	gene_id "MSTRG.151732"; transcript_id "ENST00000607831"; exon_number "2"; gene_name "NR2F1-AS1"; ref_gene_id "ENSG00000237187";
chr5	StringTie	exon	93553761	93553863	1000	-	.	gene_id "MSTRG.151732"; transcript_id "ENST00000607831"; exon_number "3"; gene_name "NR2F1-AS1"; ref_gene_id "ENSG00000237187";
chr5	StringTie	exon	93554874	93554995	1000	-	.	gene_id "MSTRG.151732"; transcript_id "ENST00000607831"; exon_number "4"; gene_name "NR2F1-AS1"; ref_gene_id "ENSG00000237187";
chr5	StringTie	exon	93563364	93563463	1000	-	.	gene_id "MSTRG.151732"; transcript_id "ENST00000607831"; exon_number "5"; gene_name "NR2F1-AS1"; ref_gene_id "ENSG00000237187";
chr5	StringTie	exon	93569890	93571343	1000	-	.	gene_id "MSTRG.151732"; transcript_id "ENST00000607831"; exon_number "6"; gene_name "NR2F1-AS1"; ref_gene_id "ENSG00000237187";
chr5	StringTie	transcript	93409289	93581819	1000	-	.	gene_id "MSTRG.151732"; transcript_id "MSTRG.151732.1";
chr5	StringTie	exon	93409289	93411509	1000	-	.	gene_id "MSTRG.151732"; transcript_id "MSTRG.151732.1"; exon_number "1";
chr5	StringTie	exon	93438703	93438741	1000	-	.	gene_id "MSTRG.151732"; transcript_id "MSTRG.151732.1"; exon_number "2";
chr5	StringTie	exon	93544795	93544915	1000	-	.	gene_id "MSTRG.151732"; transcript_id "MSTRG.151732.1"; exon_number "3";
chr5	StringTie	exon	93553761	93553863	1000	-	.	gene_id "MSTRG.151732"; transcript_id "MSTRG.151732.1"; exon_number "4";
chr5	StringTie	exon	93554874	93554995	1000	-	.	gene_id "MSTRG.151732"; transcript_id "MSTRG.151732.1"; exon_number "5";
chr5	StringTie	exon	93563364	93563463	1000	-	.	gene_id "MSTRG.151732"; transcript_id "MSTRG.151732.1"; exon_number "6";
chr5	StringTie	exon	93580467	93581819	1000	-	.	gene_id "MSTRG.151732"; transcript_id "MSTRG.151732.1"; exon_number "7";
chr5	StringTie	transcript	93409351	93514218	1000	-	.	gene_id "MSTRG.151732"; transcript_id "MSTRG.151732.10";
chr5	StringTie	exon	93409351	93411509	1000	-	.	gene_id "MSTRG.151732"; transcript_id "MSTRG.151732.10"; exon_number "1";
chr5	StringTie	exon	93432365	93432460	1000	-	.	gene_id "MSTRG.151732"; transcript_id "MSTRG.151732.10"; exon_number "2";
chr5	StringTie	exon	93438703	93438741	1000	-	.	gene_id "MSTRG.151732"; transcript_id "MSTRG.151732.10"; exon_number "3";
chr5	StringTie	exon	93496057	93496103	1000	-	.	gene_id "MSTRG.151732"; transcript_id "MSTRG.151732.10"; exon_number "4";
chr5	StringTie	exon	93500957	93501160	1000	-	.	gene_id "MSTRG.151732"; transcript_id "MSTRG.151732.10"; exon_number "5";
chr5	StringTie	exon	93504592	93504731	1000	-	.	gene_id "MSTRG.151732"; transcript_id "MSTRG.151732.10"; exon_number "6";
chr5	StringTie	exon	93509550	93509572	1000	-	.	gene_id "MSTRG.151732"; transcript_id "MSTRG.151732.10"; exon_number "7";
chr5	StringTie	exon	93514101	93514218	1000	-	.	gene_id "MSTRG.151732"; transcript_id "MSTRG.151732.10"; exon_number "8";
chr5	StringTie	transcript	93540278	93581672	1000	-	.	gene_id "MSTRG.151732"; transcript_id "MSTRG.151732.100";
chr5	StringTie	exon	93540278	93544024	1000	-	.	gene_id "MSTRG.151732"; transcript_id "MSTRG.151732.100"; exon_number "1";
chr5	StringTie	exon	93544795	93544915	1000	-	.	gene_id "MSTRG.151732"; transcript_id "MSTRG.151732.100"; exon_number "2";
chr5	StringTie	exon	93553761	93553863	1000	-	.	gene_id "MSTRG.151732"; transcript_id "MSTRG.151732.100"; exon_number "3";
chr5	StringTie	exon	93554874	93554995	1000	-	.	gene_id "MSTRG.151732"; transcript_id "MSTRG.151732.100"; exon_number "4";
chr5	StringTie	exon	93563364	93563460	1000	-	.	gene_id "MSTRG.151732"; transcript_id "MSTRG.151732.100"; exon_number "5";
chr5	StringTie	exon	93580467	93581672	1000	-	.	gene_id "MSTRG.151732"; transcript_id "MSTRG.151732.100"; exon_number "6";
chr5	StringTie	transcript	93541259	93584794	1000	-	.	gene_id "MSTRG.151732"; transcript_id "MSTRG.151732.101";
chr5	StringTie	exon	93541259	93544024	1000	-	.	gene_id "MSTRG.151732"; transcript_id "MSTRG.151732.101"; exon_number "1";
chr5	StringTie	exon	93544795	93544915	1000	-	.	gene_id "MSTRG.151732"; transcript_id "MSTRG.151732.101"; exon_number "2";
chr5	StringTie	exon	93553761	93553863	1000	-	.	gene_id "MSTRG.151732"; transcript_id "MSTRG.151732.101"; exon_number "3";
chr5	StringTie	exon	93554874	93554995	1000	-	.	gene_id "MSTRG.151732"; transcript_id "MSTRG.151732.101"; exon_number "4";
chr5	StringTie	exon	93563364	93563463	1000	-	.	gene_id "MSTRG.151732"; transcript_id "MSTRG.151732.101"; exon_number "5";
chr5	StringTie	exon	93581142	93581243	1000	-	.	gene_id "MSTRG.151732"; transcript_id "MSTRG.151732.101"; exon_number "6";
chr5	StringTie	exon	93584778	93584794	1000	-	.	gene_id "MSTRG.151732"; transcript_id "MSTRG.151732.101"; exon_number "7";
chr5	StringTie	transcript	93541386	93585614	1000	-	.	gene_id "MSTRG.151732"; transcript_id "MSTRG.151732.102";
chr5	StringTie	exon	93541386	93544024	1000	-	.	gene_id "MSTRG.151732"; transcript_id "MSTRG.151732.102"; exon_number "1";
chr5	StringTie	exon	93544795	93544915	1000	-	.	gene_id "MSTRG.151732"; transcript_id "MSTRG.151732.102"; exon_number "2";
chr5	StringTie	exon	93553761	93553863	1000	-	.	gene_id "MSTRG.151732"; transcript_id "MSTRG.151732.102"; exon_number "3";
chr5	StringTie	exon	93554874	93554995	1000	-	.	gene_id "MSTRG.151732"; transcript_id "MSTRG.151732.102"; exon_number "4";
chr5	StringTie	exon	93563364	93563463	1000	-	.	gene_id "MSTRG.151732"; transcript_id "MSTRG.151732.102"; exon_number "5";
chr5	StringTie	exon	93583778	93585614	1000	-	.	gene_id "MSTRG.151732"; transcript_id "MSTRG.151732.102"; exon_number "6";
chr5	StringTie	transcript	93541656	93564373	1000	-	.	gene_id "MSTRG.151732"; transcript_id "MSTRG.151732.103";
chr5	StringTie	exon	93541656	93544024	1000	-	.	gene_id "MSTRG.151732"; transcript_id "MSTRG.151732.103"; exon_number "1";
chr5	StringTie	exon	93544795	93544915	1000	-	.	gene_id "MSTRG.151732"; transcript_id "MSTRG.151732.103"; exon_number "2";
chr5	StringTie	exon	93553761	93553863	1000	-	.	gene_id "MSTRG.151732"; transcript_id "MSTRG.151732.103"; exon_number "3";
chr5	StringTie	exon	93554874	93554995	1000	-	.	gene_id "MSTRG.151732"; transcript_id "MSTRG.151732.103"; exon_number "4";
chr5	StringTie	exon	93563364	93563463	1000	-	.	gene_id "MSTRG.151732"; transcript_id "MSTRG.151732.103"; exon_number "5";
chr5	StringTie	exon	93563792	93564373	1000	-	.	gene_id "MSTRG.151732"; transcript_id "MSTRG.151732.103"; exon_number "6";
chr5	StringTie	transcript	93541797	93581284	1000	-	.	gene_id "MSTRG.151732"; transcript_id "MSTRG.151732.104";
chr5	StringTie	exon	93541797	93544024	1000	-	.	gene_id "MSTRG.151732"; transcript_id "MSTRG.151732.104"; exon_number "1";
chr5	StringTie	exon	93544795	93544915	1000	-	.	gene_id "MSTRG.151732"; transcript_id "MSTRG.151732.104"; exon_number "2";
chr5	StringTie	exon	93553761	93553863	1000	-	.	gene_id "MSTRG.151732"; transcript_id "MSTRG.151732.104"; exon_number "3";
chr5	StringTie	exon	93554874	93554995	1000	-	.	gene_id "MSTRG.151732"; transcript_id "MSTRG.151732.104"; exon_number "4";
chr5	StringTie	exon	93563364	93563463	1000	-	.	gene_id "MSTRG.151732"; transcript_id "MSTRG.151732.104"; exon_number "5";
chr5	StringTie	exon	93569890	93570002	1000	-	.	gene_id "MSTRG.151732"; transcript_id "MSTRG.151732.104"; exon_number "6";
chr5	StringTie	exon	93580467	93581284	1000	-	.	gene_id "MSTRG.151732"; transcript_id "MSTRG.151732.104"; exon_number "7";
chr5	StringTie	transcript	93541809	93570794	1000	-	.	gene_id "MSTRG.151732"; transcript_id "MSTRG.151732.105";
chr5	StringTie	exon	93541809	93544024	1000	-	.	gene_id "MSTRG.151732"; transcript_id "MSTRG.151732.105"; exon_number "1";
chr5	StringTie	exon	93544795	93544915	1000	-	.	gene_id "MSTRG.151732"; transcript_id "MSTRG.151732.105"; exon_number "2";
chr5	StringTie	exon	93553761	93553863	1000	-	.	gene_id "MSTRG.151732"; transcript_id "MSTRG.151732.105"; exon_number "3";
chr5	StringTie	exon	93554874	93554995	1000	-	.	gene_id "MSTRG.151732"; transcript_id "MSTRG.151732.105"; exon_number "4";
chr5	StringTie	exon	93563364	93563463	1000	-	.	gene_id "MSTRG.151732"; transcript_id "MSTRG.151732.105"; exon_number "5";
chr5	StringTie	exon	93569890	93570002	1000	-	.	gene_id "MSTRG.151732"; transcript_id "MSTRG.151732.105"; exon_number "6";
chr5	StringTie	exon	93570498	93570794	1000	-	.	gene_id "MSTRG.151732"; transcript_id "MSTRG.151732.105"; exon_number "7";
chr5	StringTie	transcript	93541815	93585620	1000	-	.	gene_id "MSTRG.151732"; transcript_id "MSTRG.151732.106";
chr5	StringTie	exon	93541815	93544024	1000	-	.	gene_id "MSTRG.151732"; transcript_id "MSTRG.151732.106"; exon_number "1";
chr5	StringTie	exon	93544795	93544915	1000	-	.	gene_id "MSTRG.151732"; transcript_id "MSTRG.151732.106"; exon_number "2";
chr5	StringTie	exon	93553761	93553863	1000	-	.	gene_id "MSTRG.151732"; transcript_id "MSTRG.151732.106"; exon_number "3";
chr5	StringTie	exon	93554874	93554995	1000	-	.	gene_id "MSTRG.151732"; transcript_id "MSTRG.151732.106"; exon_number "4";
chr5	StringTie	exon	93563364	93563463	1000	-	.	gene_id "MSTRG.151732"; transcript_id "MSTRG.151732.106"; exon_number "5";
chr5	StringTie	exon	93585384	93585620	1000	-	.	gene_id "MSTRG.151732"; transcript_id "MSTRG.151732.106"; exon_number "6";
chr5	StringTie	transcript	93541872	93581265	1000	-	.	gene_id "MSTRG.151732"; transcript_id "MSTRG.151732.107";
chr5	StringTie	exon	93541872	93544024	1000	-	.	gene_id "MSTRG.151732"; transcript_id "MSTRG.151732.107"; exon_number "1";
chr5	StringTie	exon	93544795	93544915	1000	-	.	gene_id "MSTRG.151732"; transcript_id "MSTRG.151732.107"; exon_number "2";
chr5	StringTie	exon	93553761	93553863	1000	-	.	gene_id "MSTRG.151732"; transcript_id "MSTRG.151732.107"; exon_number "3";
chr5	StringTie	exon	93554874	93554995	1000	-	.	gene_id "MSTRG.151732"; transcript_id "MSTRG.151732.107"; exon_number "4";
chr5	StringTie	exon	93563364	93563460	1000	-	.	gene_id "MSTRG.151732"; transcript_id "MSTRG.151732.107"; exon_number "5";
chr5	StringTie	exon	93581142	93581265	1000	-	.	gene_id "MSTRG.151732"; transcript_id "MSTRG.151732.107"; exon_number "6";
chr5	StringTie	transcript	93541872	93587094	1000	-	.	gene_id "MSTRG.151732"; transcript_id "MSTRG.151732.108";
chr5	StringTie	exon	93541872	93544024	1000	-	.	gene_id "MSTRG.151732"; transcript_id "MSTRG.151732.108"; exon_number "1";
chr5	StringTie	exon	93544795	93544915	1000	-	.	gene_id "MSTRG.151732"; transcript_id "MSTRG.151732.108"; exon_number "2";
chr5	StringTie	exon	93553761	93553863	1000	-	.	gene_id "MSTRG.151732"; transcript_id "MSTRG.151732.108"; exon_number "3";
chr5	StringTie	exon	93554874	93554995	1000	-	.	gene_id "MSTRG.151732"; transcript_id "MSTRG.151732.108"; exon_number "4";
chr5	StringTie	exon	93563364	93563463	1000	-	.	gene_id "MSTRG.151732"; transcript_id "MSTRG.151732.108"; exon_number "5";
chr5	StringTie	exon	93581142	93583909	1000	-	.	gene_id "MSTRG.151732"; transcript_id "MSTRG.151732.108"; exon_number "6";
chr5	StringTie	exon	93584115	93584296	1000	-	.	gene_id "MSTRG.151732"; transcript_id "MSTRG.151732.108"; exon_number "7";
chr5	StringTie	exon	93584795	93587094	1000	-	.	gene_id "MSTRG.151732"; transcript_id "MSTRG.151732.108"; exon_number "8";
chr5	StringTie	transcript	93409351	93587084	1000	-	.	gene_id "MSTRG.151732"; transcript_id "MSTRG.151732.11";
chr5	StringTie	exon	93409351	93411509	1000	-	.	gene_id "MSTRG.151732"; transcript_id "MSTRG.151732.11"; exon_number "1";
chr5	StringTie	exon	93422310	93422421	1000	-	.	gene_id "MSTRG.151732"; transcript_id "MSTRG.151732.11"; exon_number "2";
chr5	StringTie	exon	93423155	93423244	1000	-	.	gene_id "MSTRG.151732"; transcript_id "MSTRG.151732.11"; exon_number "3";
chr5	StringTie	exon	93438703	93438741	1000	-	.	gene_id "MSTRG.151732"; transcript_id "MSTRG.151732.11"; exon_number "4";
chr5	StringTie	exon	93544795	93544915	1000	-	.	gene_id "MSTRG.151732"; transcript_id "MSTRG.151732.11"; exon_number "5";
chr5	StringTie	exon	93553761	93553863	1000	-	.	gene_id "MSTRG.151732"; transcript_id "MSTRG.151732.11"; exon_number "6";
chr5	StringTie	exon	93554874	93554995	1000	-	.	gene_id "MSTRG.151732"; transcript_id "MSTRG.151732.11"; exon_number "7";
chr5	StringTie	exon	93563364	93563463	1000	-	.	gene_id "MSTRG.151732"; transcript_id "MSTRG.151732.11"; exon_number "8";
chr5	StringTie	exon	93583778	93587084	1000	-	.	gene_id "MSTRG.151732"; transcript_id "MSTRG.151732.11"; exon_number "9";
chr5	StringTie	transcript	93541873	93584241	1000	-	.	gene_id "MSTRG.151732"; transcript_id "MSTRG.151732.111";
chr5	StringTie	exon	93541873	93544024	1000	-	.	gene_id "MSTRG.151732"; transcript_id "MSTRG.151732.111"; exon_number "1";
chr5	StringTie	exon	93544795	93544915	1000	-	.	gene_id "MSTRG.151732"; transcript_id "MSTRG.151732.111"; exon_number "2";
chr5	StringTie	exon	93553761	93553863	1000	-	.	gene_id "MSTRG.151732"; transcript_id "MSTRG.151732.111"; exon_number "3";
chr5	StringTie	exon	93554874	93554995	1000	-	.	gene_id "MSTRG.151732"; transcript_id "MSTRG.151732.111"; exon_number "4";
chr5	StringTie	exon	93563364	93563463	1000	-	.	gene_id "MSTRG.151732"; transcript_id "MSTRG.151732.111"; exon_number "5";
chr5	StringTie	exon	93584115	93584241	1000	-	.	gene_id "MSTRG.151732"; transcript_id "MSTRG.151732.111"; exon_number "6";
chr5	StringTie	transcript	93541898	93579269	1000	-	.	gene_id "MSTRG.151732"; transcript_id "MSTRG.151732.112";
chr5	StringTie	exon	93541898	93544024	1000	-	.	gene_id "MSTRG.151732"; transcript_id "MSTRG.151732.112"; exon_number "1";
chr5	StringTie	exon	93544795	93544915	1000	-	.	gene_id "MSTRG.151732"; transcript_id "MSTRG.151732.112"; exon_number "2";
chr5	StringTie	exon	93553761	93553863	1000	-	.	gene_id "MSTRG.151732"; transcript_id "MSTRG.151732.112"; exon_number "3";
chr5	StringTie	exon	93554874	93554995	1000	-	.	gene_id "MSTRG.151732"; transcript_id "MSTRG.151732.112"; exon_number "4";
chr5	StringTie	exon	93563364	93563463	1000	-	.	gene_id "MSTRG.151732"; transcript_id "MSTRG.151732.112"; exon_number "5";
chr5	StringTie	exon	93569890	93570002	1000	-	.	gene_id "MSTRG.151732"; transcript_id "MSTRG.151732.112"; exon_number "6";
chr5	StringTie	exon	93574438	93574483	1000	-	.	gene_id "MSTRG.151732"; transcript_id "MSTRG.151732.112"; exon_number "7";
chr5	StringTie	exon	93577775	93579269	1000	-	.	gene_id "MSTRG.151732"; transcript_id "MSTRG.151732.112"; exon_number "8";
chr5	StringTie	transcript	93541983	93571152	1000	-	.	gene_id "MSTRG.151732"; transcript_id "MSTRG.151732.113";
chr5	StringTie	exon	93541983	93544024	1000	-	.	gene_id "MSTRG.151732"; transcript_id "MSTRG.151732.113"; exon_number "1";
chr5	StringTie	exon	93544795	93544915	1000	-	.	gene_id "MSTRG.151732"; transcript_id "MSTRG.151732.113"; exon_number "2";
chr5	StringTie	exon	93553761	93553863	1000	-	.	gene_id "MSTRG.151732"; transcript_id "MSTRG.151732.113"; exon_number "3";
chr5	StringTie	exon	93554874	93554995	1000	-	.	gene_id "MSTRG.151732"; transcript_id "MSTRG.151732.113"; exon_number "4";
chr5	StringTie	exon	93563364	93563463	1000	-	.	gene_id "MSTRG.151732"; transcript_id "MSTRG.151732.113"; exon_number "5";
chr5	StringTie	exon	93569890	93570002	1000	-	.	gene_id "MSTRG.151732"; transcript_id "MSTRG.151732.113"; exon_number "6";
chr5	StringTie	exon	93570538	93571152	1000	-	.	gene_id "MSTRG.151732"; transcript_id "MSTRG.151732.113"; exon_number "7";
chr5	StringTie	transcript	93542510	93581284	1000	-	.	gene_id "MSTRG.151732"; transcript_id "MSTRG.151732.114";
chr5	StringTie	exon	93542510	93544024	1000	-	.	gene_id "MSTRG.151732"; transcript_id "MSTRG.151732.114"; exon_number "1";
chr5	StringTie	exon	93544795	93544915	1000	-	.	gene_id "MSTRG.151732"; transcript_id "MSTRG.151732.114"; exon_number "2";
chr5	StringTie	exon	93553761	93553863	1000	-	.	gene_id "MSTRG.151732"; transcript_id "MSTRG.151732.114"; exon_number "3";
chr5	StringTie	exon	93554874	93554995	1000	-	.	gene_id "MSTRG.151732"; transcript_id "MSTRG.151732.114"; exon_number "4";
chr5	StringTie	exon	93563364	93563460	1000	-	.	gene_id "MSTRG.151732"; transcript_id "MSTRG.151732.114"; exon_number "5";
chr5	StringTie	exon	93581181	93581284	1000	-	.	gene_id "MSTRG.151732"; transcript_id "MSTRG.151732.114"; exon_number "6";
chr5	StringTie	transcript	93544687	93584124	1000	-	.	gene_id "MSTRG.151732"; transcript_id "MSTRG.151732.116";
chr5	StringTie	exon	93544687	93544915	1000	-	.	gene_id "MSTRG.151732"; transcript_id "MSTRG.151732.116"; exon_number "1";
chr5	StringTie	exon	93553761	93553863	1000	-	.	gene_id "MSTRG.151732"; transcript_id "MSTRG.151732.116"; exon_number "2";
chr5	StringTie	exon	93554874	93554995	1000	-	.	gene_id "MSTRG.151732"; transcript_id "MSTRG.151732.116"; exon_number "3";
chr5	StringTie	exon	93563364	93563463	1000	-	.	gene_id "MSTRG.151732"; transcript_id "MSTRG.151732.116"; exon_number "4";
chr5	StringTie	exon	93583778	93583909	1000	-	.	gene_id "MSTRG.151732"; transcript_id "MSTRG.151732.116"; exon_number "5";
chr5	StringTie	exon	93583993	93584124	1000	-	.	gene_id "MSTRG.151732"; transcript_id "MSTRG.151732.116"; exon_number "6";
chr5	StringTie	transcript	93544752	93583925	1000	-	.	gene_id "MSTRG.151732"; transcript_id "MSTRG.151732.117";
chr5	StringTie	exon	93544752	93544915	1000	-	.	gene_id "MSTRG.151732"; transcript_id "MSTRG.151732.117"; exon_number "1";
chr5	StringTie	exon	93553761	93553863	1000	-	.	gene_id "MSTRG.151732"; transcript_id "MSTRG.151732.117"; exon_number "2";
chr5	StringTie	exon	93554874	93554995	1000	-	.	gene_id "MSTRG.151732"; transcript_id "MSTRG.151732.117"; exon_number "3";
chr5	StringTie	exon	93563364	93563456	1000	-	.	gene_id "MSTRG.151732"; transcript_id "MSTRG.151732.117"; exon_number "4";
chr5	StringTie	exon	93583774	93583925	1000	-	.	gene_id "MSTRG.151732"; transcript_id "MSTRG.151732.117"; exon_number "5";
chr5	StringTie	transcript	93544810	93569919	1000	-	.	gene_id "MSTRG.151732"; transcript_id "MSTRG.151732.118";
chr5	StringTie	exon	93544810	93544915	1000	-	.	gene_id "MSTRG.151732"; transcript_id "MSTRG.151732.118"; exon_number "1";
chr5	StringTie	exon	93553761	93553863	1000	-	.	gene_id "MSTRG.151732"; transcript_id "MSTRG.151732.118"; exon_number "2";
chr5	StringTie	exon	93554874	93554995	1000	-	.	gene_id "MSTRG.151732"; transcript_id "MSTRG.151732.118"; exon_number "3";
chr5	StringTie	exon	93563364	93563460	1000	-	.	gene_id "MSTRG.151732"; transcript_id "MSTRG.151732.118"; exon_number "4";
chr5	StringTie	exon	93569890	93569919	1000	-	.	gene_id "MSTRG.151732"; transcript_id "MSTRG.151732.118"; exon_number "5";
chr5	StringTie	transcript	93544894	93581233	1000	-	.	gene_id "MSTRG.151732"; transcript_id "MSTRG.151732.119";
chr5	StringTie	exon	93544894	93544915	1000	-	.	gene_id "MSTRG.151732"; transcript_id "MSTRG.151732.119"; exon_number "1";
chr5	StringTie	exon	93553761	93553863	1000	-	.	gene_id "MSTRG.151732"; transcript_id "MSTRG.151732.119"; exon_number "2";
chr5	StringTie	exon	93554874	93554995	1000	-	.	gene_id "MSTRG.151732"; transcript_id "MSTRG.151732.119"; exon_number "3";
chr5	StringTie	exon	93563364	93563463	1000	-	.	gene_id "MSTRG.151732"; transcript_id "MSTRG.151732.119"; exon_number "4";
chr5	StringTie	exon	93581181	93581233	1000	-	.	gene_id "MSTRG.151732"; transcript_id "MSTRG.151732.119"; exon_number "5";
chr5	StringTie	transcript	93409352	93421034	1000	-	.	gene_id "MSTRG.151732"; transcript_id "MSTRG.151732.12";
chr5	StringTie	exon	93409352	93411509	1000	-	.	gene_id "MSTRG.151732"; transcript_id "MSTRG.151732.12"; exon_number "1";
chr5	StringTie	exon	93415947	93416046	1000	-	.	gene_id "MSTRG.151732"; transcript_id "MSTRG.151732.12"; exon_number "2";
chr5	StringTie	exon	93420974	93421034	1000	-	.	gene_id "MSTRG.151732"; transcript_id "MSTRG.151732.12"; exon_number "3";
chr5	StringTie	transcript	93546275	93584055	1000	-	.	gene_id "MSTRG.151732"; transcript_id "MSTRG.151732.120";
chr5	StringTie	exon	93546275	93546356	1000	-	.	gene_id "MSTRG.151732"; transcript_id "MSTRG.151732.120"; exon_number "1";
chr5	StringTie	exon	93553761	93553863	1000	-	.	gene_id "MSTRG.151732"; transcript_id "MSTRG.151732.120"; exon_number "2";
chr5	StringTie	exon	93554874	93554995	1000	-	.	gene_id "MSTRG.151732"; transcript_id "MSTRG.151732.120"; exon_number "3";
chr5	StringTie	exon	93563364	93563463	1000	-	.	gene_id "MSTRG.151732"; transcript_id "MSTRG.151732.120"; exon_number "4";
chr5	StringTie	exon	93583778	93584055	1000	-	.	gene_id "MSTRG.151732"; transcript_id "MSTRG.151732.120"; exon_number "5";
chr5	StringTie	transcript	93546275	93581283	1000	-	.	gene_id "MSTRG.151732"; transcript_id "MSTRG.151732.121";
chr5	StringTie	exon	93546275	93546356	1000	-	.	gene_id "MSTRG.151732"; transcript_id "MSTRG.151732.121"; exon_number "1";
chr5	StringTie	exon	93553761	93553863	1000	-	.	gene_id "MSTRG.151732"; transcript_id "MSTRG.151732.121"; exon_number "2";
chr5	StringTie	exon	93554874	93554995	1000	-	.	gene_id "MSTRG.151732"; transcript_id "MSTRG.151732.121"; exon_number "3";
chr5	StringTie	exon	93563364	93563463	1000	-	.	gene_id "MSTRG.151732"; transcript_id "MSTRG.151732.121"; exon_number "4";
chr5	StringTie	exon	93580467	93581283	1000	-	.	gene_id "MSTRG.151732"; transcript_id "MSTRG.151732.121"; exon_number "5";
chr5	StringTie	transcript	93552283	93581281	1000	-	.	gene_id "MSTRG.151732"; transcript_id "MSTRG.151732.122";
chr5	StringTie	exon	93552283	93552301	1000	-	.	gene_id "MSTRG.151732"; transcript_id "MSTRG.151732.122"; exon_number "1";
chr5	StringTie	exon	93553761	93553863	1000	-	.	gene_id "MSTRG.151732"; transcript_id "MSTRG.151732.122"; exon_number "2";
chr5	StringTie	exon	93554874	93554995	1000	-	.	gene_id "MSTRG.151732"; transcript_id "MSTRG.151732.122"; exon_number "3";
chr5	StringTie	exon	93563364	93563463	1000	-	.	gene_id "MSTRG.151732"; transcript_id "MSTRG.151732.122"; exon_number "4";
chr5	StringTie	exon	93580467	93581281	1000	-	.	gene_id "MSTRG.151732"; transcript_id "MSTRG.151732.122"; exon_number "5";
chr5	StringTie	transcript	93553619	93574463	1000	-	.	gene_id "MSTRG.151732"; transcript_id "MSTRG.151732.123";
chr5	StringTie	exon	93553619	93553863	1000	-	.	gene_id "MSTRG.151732"; transcript_id "MSTRG.151732.123"; exon_number "1";
chr5	StringTie	exon	93554874	93554995	1000	-	.	gene_id "MSTRG.151732"; transcript_id "MSTRG.151732.123"; exon_number "2";
chr5	StringTie	exon	93563364	93563463	1000	-	.	gene_id "MSTRG.151732"; transcript_id "MSTRG.151732.123"; exon_number "3";
chr5	StringTie	exon	93574438	93574463	1000	-	.	gene_id "MSTRG.151732"; transcript_id "MSTRG.151732.123"; exon_number "4";
chr5	StringTie	transcript	93553752	93577840	1000	-	.	gene_id "MSTRG.151732"; transcript_id "MSTRG.151732.124";
chr5	StringTie	exon	93553752	93553863	1000	-	.	gene_id "MSTRG.151732"; transcript_id "MSTRG.151732.124"; exon_number "1";
chr5	StringTie	exon	93554874	93554995	1000	-	.	gene_id "MSTRG.151732"; transcript_id "MSTRG.151732.124"; exon_number "2";
chr5	StringTie	exon	93563364	93563463	1000	-	.	gene_id "MSTRG.151732"; transcript_id "MSTRG.151732.124"; exon_number "3";
chr5	StringTie	exon	93569890	93570002	1000	-	.	gene_id "MSTRG.151732"; transcript_id "MSTRG.151732.124"; exon_number "4";
chr5	StringTie	exon	93577775	93577840	1000	-	.	gene_id "MSTRG.151732"; transcript_id "MSTRG.151732.124"; exon_number "5";
chr5	StringTie	transcript	93579741	93581480	1000	-	.	gene_id "MSTRG.151732"; transcript_id "MSTRG.151732.127";
chr5	StringTie	exon	93579741	93580156	1000	-	.	gene_id "MSTRG.151732"; transcript_id "MSTRG.151732.127"; exon_number "1";
chr5	StringTie	exon	93580467	93581480	1000	-	.	gene_id "MSTRG.151732"; transcript_id "MSTRG.151732.127"; exon_number "2";
chr5	StringTie	transcript	93583433	93583918	1000	-	.	gene_id "MSTRG.151732"; transcript_id "MSTRG.151732.128";
chr5	StringTie	exon	93583433	93583497	1000	-	.	gene_id "MSTRG.151732"; transcript_id "MSTRG.151732.128"; exon_number "1";
chr5	StringTie	exon	93583778	93583918	1000	-	.	gene_id "MSTRG.151732"; transcript_id "MSTRG.151732.128"; exon_number "2";
chr5	StringTie	transcript	93587961	93588445	1000	-	.	gene_id "MSTRG.151732"; transcript_id "MSTRG.151732.129";
chr5	StringTie	exon	93587961	93588203	1000	-	.	gene_id "MSTRG.151732"; transcript_id "MSTRG.151732.129"; exon_number "1";
chr5	StringTie	exon	93588297	93588445	1000	-	.	gene_id "MSTRG.151732"; transcript_id "MSTRG.151732.129"; exon_number "2";
chr5	StringTie	transcript	93409355	93423979	1000	-	.	gene_id "MSTRG.151732"; transcript_id "MSTRG.151732.13";
chr5	StringTie	exon	93409355	93411509	1000	-	.	gene_id "MSTRG.151732"; transcript_id "MSTRG.151732.13"; exon_number "1";
chr5	StringTie	exon	93422255	93422421	1000	-	.	gene_id "MSTRG.151732"; transcript_id "MSTRG.151732.13"; exon_number "2";
chr5	StringTie	exon	93423155	93423244	1000	-	.	gene_id "MSTRG.151732"; transcript_id "MSTRG.151732.13"; exon_number "3";
chr5	StringTie	exon	93423842	93423979	1000	-	.	gene_id "MSTRG.151732"; transcript_id "MSTRG.151732.13"; exon_number "4";
chr5	StringTie	transcript	93587975	93588437	1000	-	.	gene_id "MSTRG.151732"; transcript_id "MSTRG.151732.130";
chr5	StringTie	exon	93587975	93588212	1000	-	.	gene_id "MSTRG.151732"; transcript_id "MSTRG.151732.130"; exon_number "1";
chr5	StringTie	exon	93588277	93588437	1000	-	.	gene_id "MSTRG.151732"; transcript_id "MSTRG.151732.130"; exon_number "2";
chr5	StringTie	transcript	93588056	93588442	1000	-	.	gene_id "MSTRG.151732"; transcript_id "MSTRG.151732.131";
chr5	StringTie	exon	93588056	93588212	1000	-	.	gene_id "MSTRG.151732"; transcript_id "MSTRG.151732.131"; exon_number "1";
chr5	StringTie	exon	93588310	93588442	1000	-	.	gene_id "MSTRG.151732"; transcript_id "MSTRG.151732.131"; exon_number "2";
chr5	StringTie	transcript	93588093	93588433	1000	-	.	gene_id "MSTRG.151732"; transcript_id "MSTRG.151732.132";
chr5	StringTie	exon	93588093	93588296	1000	-	.	gene_id "MSTRG.151732"; transcript_id "MSTRG.151732.132"; exon_number "1";
chr5	StringTie	exon	93588335	93588433	1000	-	.	gene_id "MSTRG.151732"; transcript_id "MSTRG.151732.132"; exon_number "2";
chr5	StringTie	transcript	93588109	93593997	1000	-	.	gene_id "MSTRG.151732"; transcript_id "MSTRG.151732.133";
chr5	StringTie	exon	93588109	93588315	1000	-	.	gene_id "MSTRG.151732"; transcript_id "MSTRG.151732.133"; exon_number "1";
chr5	StringTie	exon	93593861	93593997	1000	-	.	gene_id "MSTRG.151732"; transcript_id "MSTRG.151732.133"; exon_number "2";
chr5	StringTie	transcript	93588152	93594105	1000	-	.	gene_id "MSTRG.151732"; transcript_id "MSTRG.151732.134";
chr5	StringTie	exon	93588152	93588304	1000	-	.	gene_id "MSTRG.151732"; transcript_id "MSTRG.151732.134"; exon_number "1";
chr5	StringTie	exon	93593865	93594105	1000	-	.	gene_id "MSTRG.151732"; transcript_id "MSTRG.151732.134"; exon_number "2";
chr5	StringTie	transcript	93588955	93593949	1000	-	.	gene_id "MSTRG.151732"; transcript_id "MSTRG.151732.135";
chr5	StringTie	exon	93588955	93590514	1000	-	.	gene_id "MSTRG.151732"; transcript_id "MSTRG.151732.135"; exon_number "1";
chr5	StringTie	exon	93593895	93593949	1000	-	.	gene_id "MSTRG.151732"; transcript_id "MSTRG.151732.135"; exon_number "2";
chr5	StringTie	transcript	93593493	93593994	1000	-	.	gene_id "MSTRG.151732"; transcript_id "MSTRG.151732.136";
chr5	StringTie	exon	93593493	93593860	1000	-	.	gene_id "MSTRG.151732"; transcript_id "MSTRG.151732.136"; exon_number "1";
chr5	StringTie	exon	93593895	93593994	1000	-	.	gene_id "MSTRG.151732"; transcript_id "MSTRG.151732.136"; exon_number "2";
chr5	StringTie	transcript	93593593	93594087	1000	-	.	gene_id "MSTRG.151732"; transcript_id "MSTRG.151732.137";
chr5	StringTie	exon	93593593	93593816	1000	-	.	gene_id "MSTRG.151732"; transcript_id "MSTRG.151732.137"; exon_number "1";
chr5	StringTie	exon	93593845	93594087	1000	-	.	gene_id "MSTRG.151732"; transcript_id "MSTRG.151732.137"; exon_number "2";
chr5	StringTie	transcript	93593766	93594193	1000	-	.	gene_id "MSTRG.151732"; transcript_id "MSTRG.151732.138";
chr5	StringTie	exon	93593766	93593894	1000	-	.	gene_id "MSTRG.151732"; transcript_id "MSTRG.151732.138"; exon_number "1";
chr5	StringTie	exon	93593992	93594193	1000	-	.	gene_id "MSTRG.151732"; transcript_id "MSTRG.151732.138"; exon_number "2";
chr5	StringTie	transcript	93409355	93581283	1000	-	.	gene_id "MSTRG.151732"; transcript_id "MSTRG.151732.14";
chr5	StringTie	exon	93409355	93411509	1000	-	.	gene_id "MSTRG.151732"; transcript_id "MSTRG.151732.14"; exon_number "1";
chr5	StringTie	exon	93423155	93423244	1000	-	.	gene_id "MSTRG.151732"; transcript_id "MSTRG.151732.14"; exon_number "2";
chr5	StringTie	exon	93432365	93432460	1000	-	.	gene_id "MSTRG.151732"; transcript_id "MSTRG.151732.14"; exon_number "3";
chr5	StringTie	exon	93438703	93438741	1000	-	.	gene_id "MSTRG.151732"; transcript_id "MSTRG.151732.14"; exon_number "4";
chr5	StringTie	exon	93544795	93544915	1000	-	.	gene_id "MSTRG.151732"; transcript_id "MSTRG.151732.14"; exon_number "5";
chr5	StringTie	exon	93553761	93553863	1000	-	.	gene_id "MSTRG.151732"; transcript_id "MSTRG.151732.14"; exon_number "6";
chr5	StringTie	exon	93554874	93554995	1000	-	.	gene_id "MSTRG.151732"; transcript_id "MSTRG.151732.14"; exon_number "7";
chr5	StringTie	exon	93563364	93563463	1000	-	.	gene_id "MSTRG.151732"; transcript_id "MSTRG.151732.14"; exon_number "8";
chr5	StringTie	exon	93581142	93581283	1000	-	.	gene_id "MSTRG.151732"; transcript_id "MSTRG.151732.14"; exon_number "9";
chr5	StringTie	transcript	93409356	93581674	1000	-	.	gene_id "MSTRG.151732"; transcript_id "MSTRG.151732.15";
chr5	StringTie	exon	93409356	93411509	1000	-	.	gene_id "MSTRG.151732"; transcript_id "MSTRG.151732.15"; exon_number "1";
chr5	StringTie	exon	93423155	93423244	1000	-	.	gene_id "MSTRG.151732"; transcript_id "MSTRG.151732.15"; exon_number "2";
chr5	StringTie	exon	93438703	93438741	1000	-	.	gene_id "MSTRG.151732"; transcript_id "MSTRG.151732.15"; exon_number "3";
chr5	StringTie	exon	93544795	93544915	1000	-	.	gene_id "MSTRG.151732"; transcript_id "MSTRG.151732.15"; exon_number "4";
chr5	StringTie	exon	93553761	93553863	1000	-	.	gene_id "MSTRG.151732"; transcript_id "MSTRG.151732.15"; exon_number "5";
chr5	StringTie	exon	93554874	93554995	1000	-	.	gene_id "MSTRG.151732"; transcript_id "MSTRG.151732.15"; exon_number "6";
chr5	StringTie	exon	93563364	93563463	1000	-	.	gene_id "MSTRG.151732"; transcript_id "MSTRG.151732.15"; exon_number "7";
chr5	StringTie	exon	93580467	93581674	1000	-	.	gene_id "MSTRG.151732"; transcript_id "MSTRG.151732.15"; exon_number "8";
chr5	StringTie	transcript	93409356	93581284	1000	-	.	gene_id "MSTRG.151732"; transcript_id "MSTRG.151732.16";
chr5	StringTie	exon	93409356	93411509	1000	-	.	gene_id "MSTRG.151732"; transcript_id "MSTRG.151732.16"; exon_number "1";
chr5	StringTie	exon	93423155	93423244	1000	-	.	gene_id "MSTRG.151732"; transcript_id "MSTRG.151732.16"; exon_number "2";
chr5	StringTie	exon	93432365	93432460	1000	-	.	gene_id "MSTRG.151732"; transcript_id "MSTRG.151732.16"; exon_number "3";
chr5	StringTie	exon	93438703	93438741	1000	-	.	gene_id "MSTRG.151732"; transcript_id "MSTRG.151732.16"; exon_number "4";
chr5	StringTie	exon	93544795	93544915	1000	-	.	gene_id "MSTRG.151732"; transcript_id "MSTRG.151732.16"; exon_number "5";
chr5	StringTie	exon	93553761	93553863	1000	-	.	gene_id "MSTRG.151732"; transcript_id "MSTRG.151732.16"; exon_number "6";
chr5	StringTie	exon	93554874	93554995	1000	-	.	gene_id "MSTRG.151732"; transcript_id "MSTRG.151732.16"; exon_number "7";
chr5	StringTie	exon	93563364	93563463	1000	-	.	gene_id "MSTRG.151732"; transcript_id "MSTRG.151732.16"; exon_number "8";
chr5	StringTie	exon	93580467	93581284	1000	-	.	gene_id "MSTRG.151732"; transcript_id "MSTRG.151732.16"; exon_number "9";
chr5	StringTie	transcript	93409356	93581744	1000	-	.	gene_id "MSTRG.151732"; transcript_id "MSTRG.151732.17";
chr5	StringTie	exon	93409356	93411509	1000	-	.	gene_id "MSTRG.151732"; transcript_id "MSTRG.151732.17"; exon_number "1";
chr5	StringTie	exon	93432365	93432460	1000	-	.	gene_id "MSTRG.151732"; transcript_id "MSTRG.151732.17"; exon_number "2";
chr5	StringTie	exon	93438703	93438741	1000	-	.	gene_id "MSTRG.151732"; transcript_id "MSTRG.151732.17"; exon_number "3";
chr5	StringTie	exon	93544795	93544915	1000	-	.	gene_id "MSTRG.151732"; transcript_id "MSTRG.151732.17"; exon_number "4";
chr5	StringTie	exon	93553761	93553863	1000	-	.	gene_id "MSTRG.151732"; transcript_id "MSTRG.151732.17"; exon_number "5";
chr5	StringTie	exon	93554874	93554995	1000	-	.	gene_id "MSTRG.151732"; transcript_id "MSTRG.151732.17"; exon_number "6";
chr5	StringTie	exon	93563364	93563463	1000	-	.	gene_id "MSTRG.151732"; transcript_id "MSTRG.151732.17"; exon_number "7";
chr5	StringTie	exon	93580467	93581744	1000	-	.	gene_id "MSTRG.151732"; transcript_id "MSTRG.151732.17"; exon_number "8";
chr5	StringTie	transcript	93409356	93583350	1000	-	.	gene_id "MSTRG.151732"; transcript_id "MSTRG.151732.18";
chr5	StringTie	exon	93409356	93411509	1000	-	.	gene_id "MSTRG.151732"; transcript_id "MSTRG.151732.18"; exon_number "1";
chr5	StringTie	exon	93438703	93438741	1000	-	.	gene_id "MSTRG.151732"; transcript_id "MSTRG.151732.18"; exon_number "2";
chr5	StringTie	exon	93543982	93544024	1000	-	.	gene_id "MSTRG.151732"; transcript_id "MSTRG.151732.18"; exon_number "3";
chr5	StringTie	exon	93544795	93544915	1000	-	.	gene_id "MSTRG.151732"; transcript_id "MSTRG.151732.18"; exon_number "4";
chr5	StringTie	exon	93553761	93553863	1000	-	.	gene_id "MSTRG.151732"; transcript_id "MSTRG.151732.18"; exon_number "5";
chr5	StringTie	exon	93554874	93554995	1000	-	.	gene_id "MSTRG.151732"; transcript_id "MSTRG.151732.18"; exon_number "6";
chr5	StringTie	exon	93563364	93563463	1000	-	.	gene_id "MSTRG.151732"; transcript_id "MSTRG.151732.18"; exon_number "7";
chr5	StringTie	exon	93581142	93581496	1000	-	.	gene_id "MSTRG.151732"; transcript_id "MSTRG.151732.18"; exon_number "8";
chr5	StringTie	exon	93581641	93583350	1000	-	.	gene_id "MSTRG.151732"; transcript_id "MSTRG.151732.18"; exon_number "9";
chr5	StringTie	transcript	93409356	93581583	1000	-	.	gene_id "MSTRG.151732"; transcript_id "MSTRG.151732.19";
chr5	StringTie	exon	93409356	93411509	1000	-	.	gene_id "MSTRG.151732"; transcript_id "MSTRG.151732.19"; exon_number "1";
chr5	StringTie	exon	93553761	93553863	1000	-	.	gene_id "MSTRG.151732"; transcript_id "MSTRG.151732.19"; exon_number "2";
chr5	StringTie	exon	93554874	93554995	1000	-	.	gene_id "MSTRG.151732"; transcript_id "MSTRG.151732.19"; exon_number "3";
chr5	StringTie	exon	93563364	93563463	1000	-	.	gene_id "MSTRG.151732"; transcript_id "MSTRG.151732.19"; exon_number "4";
chr5	StringTie	exon	93581142	93581583	1000	-	.	gene_id "MSTRG.151732"; transcript_id "MSTRG.151732.19"; exon_number "5";
chr5	StringTie	transcript	93409318	93581500	1000	-	.	gene_id "MSTRG.151732"; transcript_id "MSTRG.151732.2";
chr5	StringTie	exon	93409318	93411509	1000	-	.	gene_id "MSTRG.151732"; transcript_id "MSTRG.151732.2"; exon_number "1";
chr5	StringTie	exon	93422310	93422421	1000	-	.	gene_id "MSTRG.151732"; transcript_id "MSTRG.151732.2"; exon_number "2";
chr5	StringTie	exon	93423155	93423244	1000	-	.	gene_id "MSTRG.151732"; transcript_id "MSTRG.151732.2"; exon_number "3";
chr5	StringTie	exon	93438703	93438741	1000	-	.	gene_id "MSTRG.151732"; transcript_id "MSTRG.151732.2"; exon_number "4";
chr5	StringTie	exon	93544795	93544915	1000	-	.	gene_id "MSTRG.151732"; transcript_id "MSTRG.151732.2"; exon_number "5";
chr5	StringTie	exon	93553761	93553863	1000	-	.	gene_id "MSTRG.151732"; transcript_id "MSTRG.151732.2"; exon_number "6";
chr5	StringTie	exon	93554874	93554995	1000	-	.	gene_id "MSTRG.151732"; transcript_id "MSTRG.151732.2"; exon_number "7";
chr5	StringTie	exon	93563364	93563463	1000	-	.	gene_id "MSTRG.151732"; transcript_id "MSTRG.151732.2"; exon_number "8";
chr5	StringTie	exon	93580467	93581500	1000	-	.	gene_id "MSTRG.151732"; transcript_id "MSTRG.151732.2"; exon_number "9";
chr5	StringTie	transcript	93409356	93581272	1000	-	.	gene_id "MSTRG.151732"; transcript_id "MSTRG.151732.20";
chr5	StringTie	exon	93409356	93411509	1000	-	.	gene_id "MSTRG.151732"; transcript_id "MSTRG.151732.20"; exon_number "1";
chr5	StringTie	exon	93415947	93416046	1000	-	.	gene_id "MSTRG.151732"; transcript_id "MSTRG.151732.20"; exon_number "2";
chr5	StringTie	exon	93432365	93432460	1000	-	.	gene_id "MSTRG.151732"; transcript_id "MSTRG.151732.20"; exon_number "3";
chr5	StringTie	exon	93438703	93438741	1000	-	.	gene_id "MSTRG.151732"; transcript_id "MSTRG.151732.20"; exon_number "4";
chr5	StringTie	exon	93553761	93553863	1000	-	.	gene_id "MSTRG.151732"; transcript_id "MSTRG.151732.20"; exon_number "5";
chr5	StringTie	exon	93554874	93554995	1000	-	.	gene_id "MSTRG.151732"; transcript_id "MSTRG.151732.20"; exon_number "6";
chr5	StringTie	exon	93563364	93563463	1000	-	.	gene_id "MSTRG.151732"; transcript_id "MSTRG.151732.20"; exon_number "7";
chr5	StringTie	exon	93581142	93581272	1000	-	.	gene_id "MSTRG.151732"; transcript_id "MSTRG.151732.20"; exon_number "8";
chr5	StringTie	transcript	93409356	93581744	1000	-	.	gene_id "MSTRG.151732"; transcript_id "MSTRG.151732.21";
chr5	StringTie	exon	93409356	93411509	1000	-	.	gene_id "MSTRG.151732"; transcript_id "MSTRG.151732.21"; exon_number "1";
chr5	StringTie	exon	93553761	93553863	1000	-	.	gene_id "MSTRG.151732"; transcript_id "MSTRG.151732.21"; exon_number "2";
chr5	StringTie	exon	93554874	93554995	1000	-	.	gene_id "MSTRG.151732"; transcript_id "MSTRG.151732.21"; exon_number "3";
chr5	StringTie	exon	93563364	93563463	1000	-	.	gene_id "MSTRG.151732"; transcript_id "MSTRG.151732.21"; exon_number "4";
chr5	StringTie	exon	93580467	93581744	1000	-	.	gene_id "MSTRG.151732"; transcript_id "MSTRG.151732.21"; exon_number "5";
chr5	StringTie	transcript	93409356	93502140	1000	-	.	gene_id "MSTRG.151732"; transcript_id "MSTRG.151732.22";
chr5	StringTie	exon	93409356	93411509	1000	-	.	gene_id "MSTRG.151732"; transcript_id "MSTRG.151732.22"; exon_number "1";
chr5	StringTie	exon	93423155	93423244	1000	-	.	gene_id "MSTRG.151732"; transcript_id "MSTRG.151732.22"; exon_number "2";
chr5	StringTie	exon	93438703	93438741	1000	-	.	gene_id "MSTRG.151732"; transcript_id "MSTRG.151732.22"; exon_number "3";
chr5	StringTie	exon	93495174	93496103	1000	-	.	gene_id "MSTRG.151732"; transcript_id "MSTRG.151732.22"; exon_number "4";
chr5	StringTie	exon	93500957	93502140	1000	-	.	gene_id "MSTRG.151732"; transcript_id "MSTRG.151732.22"; exon_number "5";
chr5	StringTie	transcript	93409356	93581287	1000	-	.	gene_id "MSTRG.151732"; transcript_id "MSTRG.151732.23";
chr5	StringTie	exon	93409356	93411509	1000	-	.	gene_id "MSTRG.151732"; transcript_id "MSTRG.151732.23"; exon_number "1";
chr5	StringTie	exon	93544795	93544915	1000	-	.	gene_id "MSTRG.151732"; transcript_id "MSTRG.151732.23"; exon_number "2";
chr5	StringTie	exon	93553761	93553863	1000	-	.	gene_id "MSTRG.151732"; transcript_id "MSTRG.151732.23"; exon_number "3";
chr5	StringTie	exon	93554874	93554995	1000	-	.	gene_id "MSTRG.151732"; transcript_id "MSTRG.151732.23"; exon_number "4";
chr5	StringTie	exon	93563364	93563463	1000	-	.	gene_id "MSTRG.151732"; transcript_id "MSTRG.151732.23"; exon_number "5";
chr5	StringTie	exon	93581142	93581287	1000	-	.	gene_id "MSTRG.151732"; transcript_id "MSTRG.151732.23"; exon_number "6";
chr5	StringTie	transcript	93409357	93563993	1000	-	.	gene_id "MSTRG.151732"; transcript_id "MSTRG.151732.24";
chr5	StringTie	exon	93409357	93411509	1000	-	.	gene_id "MSTRG.151732"; transcript_id "MSTRG.151732.24"; exon_number "1";
chr5	StringTie	exon	93438703	93438741	1000	-	.	gene_id "MSTRG.151732"; transcript_id "MSTRG.151732.24"; exon_number "2";
chr5	StringTie	exon	93553761	93553863	1000	-	.	gene_id "MSTRG.151732"; transcript_id "MSTRG.151732.24"; exon_number "3";
chr5	StringTie	exon	93554874	93554995	1000	-	.	gene_id "MSTRG.151732"; transcript_id "MSTRG.151732.24"; exon_number "4";
chr5	StringTie	exon	93563364	93563463	1000	-	.	gene_id "MSTRG.151732"; transcript_id "MSTRG.151732.24"; exon_number "5";
chr5	StringTie	exon	93563792	93563993	1000	-	.	gene_id "MSTRG.151732"; transcript_id "MSTRG.151732.24"; exon_number "6";
chr5	StringTie	transcript	93409357	93583350	1000	-	.	gene_id "MSTRG.151732"; transcript_id "MSTRG.151732.25";
chr5	StringTie	exon	93409357	93411509	1000	-	.	gene_id "MSTRG.151732"; transcript_id "MSTRG.151732.25"; exon_number "1";
chr5	StringTie	exon	93438703	93438741	1000	-	.	gene_id "MSTRG.151732"; transcript_id "MSTRG.151732.25"; exon_number "2";
chr5	StringTie	exon	93544795	93544915	1000	-	.	gene_id "MSTRG.151732"; transcript_id "MSTRG.151732.25"; exon_number "3";
chr5	StringTie	exon	93553761	93553863	1000	-	.	gene_id "MSTRG.151732"; transcript_id "MSTRG.151732.25"; exon_number "4";
chr5	StringTie	exon	93554874	93554995	1000	-	.	gene_id "MSTRG.151732"; transcript_id "MSTRG.151732.25"; exon_number "5";
chr5	StringTie	exon	93563364	93563463	1000	-	.	gene_id "MSTRG.151732"; transcript_id "MSTRG.151732.25"; exon_number "6";
chr5	StringTie	exon	93580467	93581496	1000	-	.	gene_id "MSTRG.151732"; transcript_id "MSTRG.151732.25"; exon_number "7";
chr5	StringTie	exon	93581641	93583350	1000	-	.	gene_id "MSTRG.151732"; transcript_id "MSTRG.151732.25"; exon_number "8";
chr5	StringTie	transcript	93409358	93581668	1000	-	.	gene_id "MSTRG.151732"; transcript_id "MSTRG.151732.26";
chr5	StringTie	exon	93409358	93411509	1000	-	.	gene_id "MSTRG.151732"; transcript_id "MSTRG.151732.26"; exon_number "1";
chr5	StringTie	exon	93432365	93432460	1000	-	.	gene_id "MSTRG.151732"; transcript_id "MSTRG.151732.26"; exon_number "2";
chr5	StringTie	exon	93438703	93438741	1000	-	.	gene_id "MSTRG.151732"; transcript_id "MSTRG.151732.26"; exon_number "3";
chr5	StringTie	exon	93544795	93544915	1000	-	.	gene_id "MSTRG.151732"; transcript_id "MSTRG.151732.26"; exon_number "4";
chr5	StringTie	exon	93553761	93553863	1000	-	.	gene_id "MSTRG.151732"; transcript_id "MSTRG.151732.26"; exon_number "5";
chr5	StringTie	exon	93554874	93554995	1000	-	.	gene_id "MSTRG.151732"; transcript_id "MSTRG.151732.26"; exon_number "6";
chr5	StringTie	exon	93563364	93563463	1000	-	.	gene_id "MSTRG.151732"; transcript_id "MSTRG.151732.26"; exon_number "7";
chr5	StringTie	exon	93581142	93581668	1000	-	.	gene_id "MSTRG.151732"; transcript_id "MSTRG.151732.26"; exon_number "8";
chr5	StringTie	transcript	93409358	93581285	1000	-	.	gene_id "MSTRG.151732"; transcript_id "MSTRG.151732.27";
chr5	StringTie	exon	93409358	93411509	1000	-	.	gene_id "MSTRG.151732"; transcript_id "MSTRG.151732.27"; exon_number "1";
chr5	StringTie	exon	93422251	93422421	1000	-	.	gene_id "MSTRG.151732"; transcript_id "MSTRG.151732.27"; exon_number "2";
chr5	StringTie	exon	93423155	93423244	1000	-	.	gene_id "MSTRG.151732"; transcript_id "MSTRG.151732.27"; exon_number "3";
chr5	StringTie	exon	93432365	93432460	1000	-	.	gene_id "MSTRG.151732"; transcript_id "MSTRG.151732.27"; exon_number "4";
chr5	StringTie	exon	93438703	93438741	1000	-	.	gene_id "MSTRG.151732"; transcript_id "MSTRG.151732.27"; exon_number "5";
chr5	StringTie	exon	93553761	93553863	1000	-	.	gene_id "MSTRG.151732"; transcript_id "MSTRG.151732.27"; exon_number "6";
chr5	StringTie	exon	93554874	93554995	1000	-	.	gene_id "MSTRG.151732"; transcript_id "MSTRG.151732.27"; exon_number "7";
chr5	StringTie	exon	93563364	93563463	1000	-	.	gene_id "MSTRG.151732"; transcript_id "MSTRG.151732.27"; exon_number "8";
chr5	StringTie	exon	93569890	93570002	1000	-	.	gene_id "MSTRG.151732"; transcript_id "MSTRG.151732.27"; exon_number "9";
chr5	StringTie	exon	93581142	93581285	1000	-	.	gene_id "MSTRG.151732"; transcript_id "MSTRG.151732.27"; exon_number "10";
chr5	StringTie	transcript	93409358	93423247	1000	-	.	gene_id "MSTRG.151732"; transcript_id "MSTRG.151732.28";
chr5	StringTie	exon	93409358	93411509	1000	-	.	gene_id "MSTRG.151732"; transcript_id "MSTRG.151732.28"; exon_number "1";
chr5	StringTie	exon	93415947	93416046	1000	-	.	gene_id "MSTRG.151732"; transcript_id "MSTRG.151732.28"; exon_number "2";
chr5	StringTie	exon	93422251	93422421	1000	-	.	gene_id "MSTRG.151732"; transcript_id "MSTRG.151732.28"; exon_number "3";
chr5	StringTie	exon	93423155	93423247	1000	-	.	gene_id "MSTRG.151732"; transcript_id "MSTRG.151732.28"; exon_number "4";
chr5	StringTie	transcript	93409359	93574790	1000	-	.	gene_id "MSTRG.151732"; transcript_id "MSTRG.151732.29";
chr5	StringTie	exon	93409359	93411509	1000	-	.	gene_id "MSTRG.151732"; transcript_id "MSTRG.151732.29"; exon_number "1";
chr5	StringTie	exon	93553761	93553863	1000	-	.	gene_id "MSTRG.151732"; transcript_id "MSTRG.151732.29"; exon_number "2";
chr5	StringTie	exon	93554874	93554995	1000	-	.	gene_id "MSTRG.151732"; transcript_id "MSTRG.151732.29"; exon_number "3";
chr5	StringTie	exon	93563364	93563463	1000	-	.	gene_id "MSTRG.151732"; transcript_id "MSTRG.151732.29"; exon_number "4";
chr5	StringTie	exon	93569890	93570002	1000	-	.	gene_id "MSTRG.151732"; transcript_id "MSTRG.151732.29"; exon_number "5";
chr5	StringTie	exon	93574438	93574790	1000	-	.	gene_id "MSTRG.151732"; transcript_id "MSTRG.151732.29"; exon_number "6";
chr5	StringTie	transcript	93409318	93425392	1000	-	.	gene_id "MSTRG.151732"; transcript_id "MSTRG.151732.3";
chr5	StringTie	exon	93409318	93411509	1000	-	.	gene_id "MSTRG.151732"; transcript_id "MSTRG.151732.3"; exon_number "1";
chr5	StringTie	exon	93422310	93422421	1000	-	.	gene_id "MSTRG.151732"; transcript_id "MSTRG.151732.3"; exon_number "2";
chr5	StringTie	exon	93423155	93423244	1000	-	.	gene_id "MSTRG.151732"; transcript_id "MSTRG.151732.3"; exon_number "3";
chr5	StringTie	exon	93425111	93425392	1000	-	.	gene_id "MSTRG.151732"; transcript_id "MSTRG.151732.3"; exon_number "4";
chr5	StringTie	transcript	93409362	93425207	1000	-	.	gene_id "MSTRG.151732"; transcript_id "MSTRG.151732.31";
chr5	StringTie	exon	93409362	93411509	1000	-	.	gene_id "MSTRG.151732"; transcript_id "MSTRG.151732.31"; exon_number "1";
chr5	StringTie	exon	93423155	93423244	1000	-	.	gene_id "MSTRG.151732"; transcript_id "MSTRG.151732.31"; exon_number "2";
chr5	StringTie	exon	93425111	93425207	1000	-	.	gene_id "MSTRG.151732"; transcript_id "MSTRG.151732.31"; exon_number "3";
chr5	StringTie	transcript	93409368	93581746	1000	-	.	gene_id "MSTRG.151732"; transcript_id "MSTRG.151732.32";
chr5	StringTie	exon	93409368	93411509	1000	-	.	gene_id "MSTRG.151732"; transcript_id "MSTRG.151732.32"; exon_number "1";
chr5	StringTie	exon	93432365	93432460	1000	-	.	gene_id "MSTRG.151732"; transcript_id "MSTRG.151732.32"; exon_number "2";
chr5	StringTie	exon	93438703	93438741	1000	-	.	gene_id "MSTRG.151732"; transcript_id "MSTRG.151732.32"; exon_number "3";
chr5	StringTie	exon	93553761	93553863	1000	-	.	gene_id "MSTRG.151732"; transcript_id "MSTRG.151732.32"; exon_number "4";
chr5	StringTie	exon	93554874	93554995	1000	-	.	gene_id "MSTRG.151732"; transcript_id "MSTRG.151732.32"; exon_number "5";
chr5	StringTie	exon	93563364	93563463	1000	-	.	gene_id "MSTRG.151732"; transcript_id "MSTRG.151732.32"; exon_number "6";
chr5	StringTie	exon	93581142	93581746	1000	-	.	gene_id "MSTRG.151732"; transcript_id "MSTRG.151732.32"; exon_number "7";
chr5	StringTie	transcript	93409369	93507138	1000	-	.	gene_id "MSTRG.151732"; transcript_id "MSTRG.151732.33";
chr5	StringTie	exon	93409369	93411509	1000	-	.	gene_id "MSTRG.151732"; transcript_id "MSTRG.151732.33"; exon_number "1";
chr5	StringTie	exon	93423155	93423244	1000	-	.	gene_id "MSTRG.151732"; transcript_id "MSTRG.151732.33"; exon_number "2";
chr5	StringTie	exon	93438703	93438741	1000	-	.	gene_id "MSTRG.151732"; transcript_id "MSTRG.151732.33"; exon_number "3";
chr5	StringTie	exon	93496057	93496103	1000	-	.	gene_id "MSTRG.151732"; transcript_id "MSTRG.151732.33"; exon_number "4";
chr5	StringTie	exon	93504592	93507138	1000	-	.	gene_id "MSTRG.151732"; transcript_id "MSTRG.151732.33"; exon_number "5";
chr5	StringTie	transcript	93409372	93581310	1000	-	.	gene_id "MSTRG.151732"; transcript_id "MSTRG.151732.34";
chr5	StringTie	exon	93409372	93411509	1000	-	.	gene_id "MSTRG.151732"; transcript_id "MSTRG.151732.34"; exon_number "1";
chr5	StringTie	exon	93432365	93432460	1000	-	.	gene_id "MSTRG.151732"; transcript_id "MSTRG.151732.34"; exon_number "2";
chr5	StringTie	exon	93438703	93438741	1000	-	.	gene_id "MSTRG.151732"; transcript_id "MSTRG.151732.34"; exon_number "3";
chr5	StringTie	exon	93553761	93553863	1000	-	.	gene_id "MSTRG.151732"; transcript_id "MSTRG.151732.34"; exon_number "4";
chr5	StringTie	exon	93554874	93554995	1000	-	.	gene_id "MSTRG.151732"; transcript_id "MSTRG.151732.34"; exon_number "5";
chr5	StringTie	exon	93563364	93563463	1000	-	.	gene_id "MSTRG.151732"; transcript_id "MSTRG.151732.34"; exon_number "6";
chr5	StringTie	exon	93580467	93581310	1000	-	.	gene_id "MSTRG.151732"; transcript_id "MSTRG.151732.34"; exon_number "7";
chr5	StringTie	transcript	93409372	93508529	1000	-	.	gene_id "MSTRG.151732"; transcript_id "MSTRG.151732.35";
chr5	StringTie	exon	93409372	93411509	1000	-	.	gene_id "MSTRG.151732"; transcript_id "MSTRG.151732.35"; exon_number "1";
chr5	StringTie	exon	93423155	93423244	1000	-	.	gene_id "MSTRG.151732"; transcript_id "MSTRG.151732.35"; exon_number "2";
chr5	StringTie	exon	93432365	93432460	1000	-	.	gene_id "MSTRG.151732"; transcript_id "MSTRG.151732.35"; exon_number "3";
chr5	StringTie	exon	93438703	93438741	1000	-	.	gene_id "MSTRG.151732"; transcript_id "MSTRG.151732.35"; exon_number "4";
chr5	StringTie	exon	93496057	93496103	1000	-	.	gene_id "MSTRG.151732"; transcript_id "MSTRG.151732.35"; exon_number "5";
chr5	StringTie	exon	93500957	93501160	1000	-	.	gene_id "MSTRG.151732"; transcript_id "MSTRG.151732.35"; exon_number "6";
chr5	StringTie	exon	93504592	93508529	1000	-	.	gene_id "MSTRG.151732"; transcript_id "MSTRG.151732.35"; exon_number "7";
chr5	StringTie	transcript	93409372	93514585	1000	-	.	gene_id "MSTRG.151732"; transcript_id "MSTRG.151732.36";
chr5	StringTie	exon	93409372	93411509	1000	-	.	gene_id "MSTRG.151732"; transcript_id "MSTRG.151732.36"; exon_number "1";
chr5	StringTie	exon	93432365	93432460	1000	-	.	gene_id "MSTRG.151732"; transcript_id "MSTRG.151732.36"; exon_number "2";
chr5	StringTie	exon	93438703	93438741	1000	-	.	gene_id "MSTRG.151732"; transcript_id "MSTRG.151732.36"; exon_number "3";
chr5	StringTie	exon	93496057	93496103	1000	-	.	gene_id "MSTRG.151732"; transcript_id "MSTRG.151732.36"; exon_number "4";
chr5	StringTie	exon	93504592	93514585	1000	-	.	gene_id "MSTRG.151732"; transcript_id "MSTRG.151732.36"; exon_number "5";
chr5	StringTie	transcript	93409377	93588444	1000	-	.	gene_id "MSTRG.151732"; transcript_id "MSTRG.151732.37";
chr5	StringTie	exon	93409377	93411509	1000	-	.	gene_id "MSTRG.151732"; transcript_id "MSTRG.151732.37"; exon_number "1";
chr5	StringTie	exon	93438703	93438741	1000	-	.	gene_id "MSTRG.151732"; transcript_id "MSTRG.151732.37"; exon_number "2";
chr5	StringTie	exon	93553761	93553863	1000	-	.	gene_id "MSTRG.151732"; transcript_id "MSTRG.151732.37"; exon_number "3";
chr5	StringTie	exon	93554874	93554995	1000	-	.	gene_id "MSTRG.151732"; transcript_id "MSTRG.151732.37"; exon_number "4";
chr5	StringTie	exon	93563364	93563463	1000	-	.	gene_id "MSTRG.151732"; transcript_id "MSTRG.151732.37"; exon_number "5";
chr5	StringTie	exon	93583778	93583909	1000	-	.	gene_id "MSTRG.151732"; transcript_id "MSTRG.151732.37"; exon_number "6";
chr5	StringTie	exon	93584013	93584272	1000	-	.	gene_id "MSTRG.151732"; transcript_id "MSTRG.151732.37"; exon_number "7";
chr5	StringTie	exon	93587938	93588212	1000	-	.	gene_id "MSTRG.151732"; transcript_id "MSTRG.151732.37"; exon_number "8";
chr5	StringTie	exon	93588305	93588444	1000	-	.	gene_id "MSTRG.151732"; transcript_id "MSTRG.151732.37"; exon_number "9";
chr5	StringTie	transcript	93409379	93584084	1000	-	.	gene_id "MSTRG.151732"; transcript_id "MSTRG.151732.38";
chr5	StringTie	exon	93409379	93411509	1000	-	.	gene_id "MSTRG.151732"; transcript_id "MSTRG.151732.38"; exon_number "1";
chr5	StringTie	exon	93553761	93553863	1000	-	.	gene_id "MSTRG.151732"; transcript_id "MSTRG.151732.38"; exon_number "2";
chr5	StringTie	exon	93554874	93554995	1000	-	.	gene_id "MSTRG.151732"; transcript_id "MSTRG.151732.38"; exon_number "3";
chr5	StringTie	exon	93563364	93563463	1000	-	.	gene_id "MSTRG.151732"; transcript_id "MSTRG.151732.38"; exon_number "4";
chr5	StringTie	exon	93583778	93584084	1000	-	.	gene_id "MSTRG.151732"; transcript_id "MSTRG.151732.38"; exon_number "5";
chr5	StringTie	transcript	93409383	93581661	1000	-	.	gene_id "MSTRG.151732"; transcript_id "MSTRG.151732.39";
chr5	StringTie	exon	93409383	93411509	1000	-	.	gene_id "MSTRG.151732"; transcript_id "MSTRG.151732.39"; exon_number "1";
chr5	StringTie	exon	93423155	93423244	1000	-	.	gene_id "MSTRG.151732"; transcript_id "MSTRG.151732.39"; exon_number "2";
chr5	StringTie	exon	93438703	93438741	1000	-	.	gene_id "MSTRG.151732"; transcript_id "MSTRG.151732.39"; exon_number "3";
chr5	StringTie	exon	93553761	93553863	1000	-	.	gene_id "MSTRG.151732"; transcript_id "MSTRG.151732.39"; exon_number "4";
chr5	StringTie	exon	93554874	93554995	1000	-	.	gene_id "MSTRG.151732"; transcript_id "MSTRG.151732.39"; exon_number "5";
chr5	StringTie	exon	93563364	93563463	1000	-	.	gene_id "MSTRG.151732"; transcript_id "MSTRG.151732.39"; exon_number "6";
chr5	StringTie	exon	93580467	93581661	1000	-	.	gene_id "MSTRG.151732"; transcript_id "MSTRG.151732.39"; exon_number "7";
chr5	StringTie	transcript	93409318	93505717	1000	-	.	gene_id "MSTRG.151732"; transcript_id "MSTRG.151732.4";
chr5	StringTie	exon	93409318	93411509	1000	-	.	gene_id "MSTRG.151732"; transcript_id "MSTRG.151732.4"; exon_number "1";
chr5	StringTie	exon	93422310	93422421	1000	-	.	gene_id "MSTRG.151732"; transcript_id "MSTRG.151732.4"; exon_number "2";
chr5	StringTie	exon	93423155	93423244	1000	-	.	gene_id "MSTRG.151732"; transcript_id "MSTRG.151732.4"; exon_number "3";
chr5	StringTie	exon	93438703	93438741	1000	-	.	gene_id "MSTRG.151732"; transcript_id "MSTRG.151732.4"; exon_number "4";
chr5	StringTie	exon	93496057	93496103	1000	-	.	gene_id "MSTRG.151732"; transcript_id "MSTRG.151732.4"; exon_number "5";
chr5	StringTie	exon	93500957	93501160	1000	-	.	gene_id "MSTRG.151732"; transcript_id "MSTRG.151732.4"; exon_number "6";
chr5	StringTie	exon	93504592	93505717	1000	-	.	gene_id "MSTRG.151732"; transcript_id "MSTRG.151732.4"; exon_number "7";
chr5	StringTie	transcript	93409386	93433575	1000	-	.	gene_id "MSTRG.151732"; transcript_id "MSTRG.151732.40";
chr5	StringTie	exon	93409386	93411509	1000	-	.	gene_id "MSTRG.151732"; transcript_id "MSTRG.151732.40"; exon_number "1";
chr5	StringTie	exon	93432365	93432460	1000	-	.	gene_id "MSTRG.151732"; transcript_id "MSTRG.151732.40"; exon_number "2";
chr5	StringTie	exon	93433444	93433575	1000	-	.	gene_id "MSTRG.151732"; transcript_id "MSTRG.151732.40"; exon_number "3";
chr5	StringTie	transcript	93409386	93458140	1000	-	.	gene_id "MSTRG.151732"; transcript_id "MSTRG.151732.41";
chr5	StringTie	exon	93409386	93411509	1000	-	.	gene_id "MSTRG.151732"; transcript_id "MSTRG.151732.41"; exon_number "1";
chr5	StringTie	exon	93432365	93432460	1000	-	.	gene_id "MSTRG.151732"; transcript_id "MSTRG.151732.41"; exon_number "2";
chr5	StringTie	exon	93438703	93438741	1000	-	.	gene_id "MSTRG.151732"; transcript_id "MSTRG.151732.41"; exon_number "3";
chr5	StringTie	exon	93457249	93458140	1000	-	.	gene_id "MSTRG.151732"; transcript_id "MSTRG.151732.41"; exon_number "4";
chr5	StringTie	transcript	93409388	93581673	1000	-	.	gene_id "MSTRG.151732"; transcript_id "MSTRG.151732.42";
chr5	StringTie	exon	93409388	93411509	1000	-	.	gene_id "MSTRG.151732"; transcript_id "MSTRG.151732.42"; exon_number "1";
chr5	StringTie	exon	93423155	93423244	1000	-	.	gene_id "MSTRG.151732"; transcript_id "MSTRG.151732.42"; exon_number "2";
chr5	StringTie	exon	93438703	93438741	1000	-	.	gene_id "MSTRG.151732"; transcript_id "MSTRG.151732.42"; exon_number "3";
chr5	StringTie	exon	93544795	93544915	1000	-	.	gene_id "MSTRG.151732"; transcript_id "MSTRG.151732.42"; exon_number "4";
chr5	StringTie	exon	93553761	93553863	1000	-	.	gene_id "MSTRG.151732"; transcript_id "MSTRG.151732.42"; exon_number "5";
chr5	StringTie	exon	93554874	93554995	1000	-	.	gene_id "MSTRG.151732"; transcript_id "MSTRG.151732.42"; exon_number "6";
chr5	StringTie	exon	93563364	93563463	1000	-	.	gene_id "MSTRG.151732"; transcript_id "MSTRG.151732.42"; exon_number "7";
chr5	StringTie	exon	93581142	93581673	1000	-	.	gene_id "MSTRG.151732"; transcript_id "MSTRG.151732.42"; exon_number "8";
chr5	StringTie	transcript	93409388	93581500	1000	-	.	gene_id "MSTRG.151732"; transcript_id "MSTRG.151732.43";
chr5	StringTie	exon	93409388	93411509	1000	-	.	gene_id "MSTRG.151732"; transcript_id "MSTRG.151732.43"; exon_number "1";
chr5	StringTie	exon	93423155	93423244	1000	-	.	gene_id "MSTRG.151732"; transcript_id "MSTRG.151732.43"; exon_number "2";
chr5	StringTie	exon	93438703	93438741	1000	-	.	gene_id "MSTRG.151732"; transcript_id "MSTRG.151732.43"; exon_number "3";
chr5	StringTie	exon	93544795	93544915	1000	-	.	gene_id "MSTRG.151732"; transcript_id "MSTRG.151732.43"; exon_number "4";
chr5	StringTie	exon	93553761	93553863	1000	-	.	gene_id "MSTRG.151732"; transcript_id "MSTRG.151732.43"; exon_number "5";
chr5	StringTie	exon	93554874	93554995	1000	-	.	gene_id "MSTRG.151732"; transcript_id "MSTRG.151732.43"; exon_number "6";
chr5	StringTie	exon	93563364	93563463	1000	-	.	gene_id "MSTRG.151732"; transcript_id "MSTRG.151732.43"; exon_number "7";
chr5	StringTie	exon	93580467	93580691	1000	-	.	gene_id "MSTRG.151732"; transcript_id "MSTRG.151732.43"; exon_number "8";
chr5	StringTie	exon	93581142	93581500	1000	-	.	gene_id "MSTRG.151732"; transcript_id "MSTRG.151732.43"; exon_number "9";
chr5	StringTie	transcript	93409390	93581282	1000	-	.	gene_id "MSTRG.151732"; transcript_id "MSTRG.151732.44";
chr5	StringTie	exon	93409390	93411509	1000	-	.	gene_id "MSTRG.151732"; transcript_id "MSTRG.151732.44"; exon_number "1";
chr5	StringTie	exon	93432365	93432460	1000	-	.	gene_id "MSTRG.151732"; transcript_id "MSTRG.151732.44"; exon_number "2";
chr5	StringTie	exon	93438703	93438741	1000	-	.	gene_id "MSTRG.151732"; transcript_id "MSTRG.151732.44"; exon_number "3";
chr5	StringTie	exon	93544795	93544915	1000	-	.	gene_id "MSTRG.151732"; transcript_id "MSTRG.151732.44"; exon_number "4";
chr5	StringTie	exon	93553761	93553863	1000	-	.	gene_id "MSTRG.151732"; transcript_id "MSTRG.151732.44"; exon_number "5";
chr5	StringTie	exon	93554874	93554995	1000	-	.	gene_id "MSTRG.151732"; transcript_id "MSTRG.151732.44"; exon_number "6";
chr5	StringTie	exon	93563364	93563460	1000	-	.	gene_id "MSTRG.151732"; transcript_id "MSTRG.151732.44"; exon_number "7";
chr5	StringTie	exon	93580467	93581282	1000	-	.	gene_id "MSTRG.151732"; transcript_id "MSTRG.151732.44"; exon_number "8";
chr5	StringTie	transcript	93409390	93584066	1000	-	.	gene_id "MSTRG.151732"; transcript_id "MSTRG.151732.45";
chr5	StringTie	exon	93409390	93411509	1000	-	.	gene_id "MSTRG.151732"; transcript_id "MSTRG.151732.45"; exon_number "1";
chr5	StringTie	exon	93432365	93432460	1000	-	.	gene_id "MSTRG.151732"; transcript_id "MSTRG.151732.45"; exon_number "2";
chr5	StringTie	exon	93438703	93438741	1000	-	.	gene_id "MSTRG.151732"; transcript_id "MSTRG.151732.45"; exon_number "3";
chr5	StringTie	exon	93553761	93553863	1000	-	.	gene_id "MSTRG.151732"; transcript_id "MSTRG.151732.45"; exon_number "4";
chr5	StringTie	exon	93554874	93554995	1000	-	.	gene_id "MSTRG.151732"; transcript_id "MSTRG.151732.45"; exon_number "5";
chr5	StringTie	exon	93563364	93563463	1000	-	.	gene_id "MSTRG.151732"; transcript_id "MSTRG.151732.45"; exon_number "6";
chr5	StringTie	exon	93583778	93583909	1000	-	.	gene_id "MSTRG.151732"; transcript_id "MSTRG.151732.45"; exon_number "7";
chr5	StringTie	exon	93583993	93584066	1000	-	.	gene_id "MSTRG.151732"; transcript_id "MSTRG.151732.45"; exon_number "8";
chr5	StringTie	transcript	93409397	93581338	1000	-	.	gene_id "MSTRG.151732"; transcript_id "MSTRG.151732.46";
chr5	StringTie	exon	93409397	93411509	1000	-	.	gene_id "MSTRG.151732"; transcript_id "MSTRG.151732.46"; exon_number "1";
chr5	StringTie	exon	93553761	93553863	1000	-	.	gene_id "MSTRG.151732"; transcript_id "MSTRG.151732.46"; exon_number "2";
chr5	StringTie	exon	93554874	93554995	1000	-	.	gene_id "MSTRG.151732"; transcript_id "MSTRG.151732.46"; exon_number "3";
chr5	StringTie	exon	93563364	93563463	1000	-	.	gene_id "MSTRG.151732"; transcript_id "MSTRG.151732.46"; exon_number "4";
chr5	StringTie	exon	93581181	93581338	1000	-	.	gene_id "MSTRG.151732"; transcript_id "MSTRG.151732.46"; exon_number "5";
chr5	StringTie	transcript	93409413	93587088	1000	-	.	gene_id "MSTRG.151732"; transcript_id "MSTRG.151732.47";
chr5	StringTie	exon	93409413	93411509	1000	-	.	gene_id "MSTRG.151732"; transcript_id "MSTRG.151732.47"; exon_number "1";
chr5	StringTie	exon	93553761	93553863	1000	-	.	gene_id "MSTRG.151732"; transcript_id "MSTRG.151732.47"; exon_number "2";
chr5	StringTie	exon	93554874	93554995	1000	-	.	gene_id "MSTRG.151732"; transcript_id "MSTRG.151732.47"; exon_number "3";
chr5	StringTie	exon	93563364	93563463	1000	-	.	gene_id "MSTRG.151732"; transcript_id "MSTRG.151732.47"; exon_number "4";
chr5	StringTie	exon	93585329	93587088	1000	-	.	gene_id "MSTRG.151732"; transcript_id "MSTRG.151732.47"; exon_number "5";
chr5	StringTie	transcript	93409416	93581314	1000	-	.	gene_id "MSTRG.151732"; transcript_id "MSTRG.151732.48";
chr5	StringTie	exon	93409416	93411509	1000	-	.	gene_id "MSTRG.151732"; transcript_id "MSTRG.151732.48"; exon_number "1";
chr5	StringTie	exon	93432365	93432460	1000	-	.	gene_id "MSTRG.151732"; transcript_id "MSTRG.151732.48"; exon_number "2";
chr5	StringTie	exon	93438703	93438741	1000	-	.	gene_id "MSTRG.151732"; transcript_id "MSTRG.151732.48"; exon_number "3";
chr5	StringTie	exon	93553761	93553863	1000	-	.	gene_id "MSTRG.151732"; transcript_id "MSTRG.151732.48"; exon_number "4";
chr5	StringTie	exon	93554874	93554995	1000	-	.	gene_id "MSTRG.151732"; transcript_id "MSTRG.151732.48"; exon_number "5";
chr5	StringTie	exon	93563364	93563460	1000	-	.	gene_id "MSTRG.151732"; transcript_id "MSTRG.151732.48"; exon_number "6";
chr5	StringTie	exon	93580467	93581314	1000	-	.	gene_id "MSTRG.151732"; transcript_id "MSTRG.151732.48"; exon_number "7";
chr5	StringTie	transcript	93409418	93584051	1000	-	.	gene_id "MSTRG.151732"; transcript_id "MSTRG.151732.49";
chr5	StringTie	exon	93409418	93411509	1000	-	.	gene_id "MSTRG.151732"; transcript_id "MSTRG.151732.49"; exon_number "1";
chr5	StringTie	exon	93438703	93438741	1000	-	.	gene_id "MSTRG.151732"; transcript_id "MSTRG.151732.49"; exon_number "2";
chr5	StringTie	exon	93544795	93544915	1000	-	.	gene_id "MSTRG.151732"; transcript_id "MSTRG.151732.49"; exon_number "3";
chr5	StringTie	exon	93553761	93553863	1000	-	.	gene_id "MSTRG.151732"; transcript_id "MSTRG.151732.49"; exon_number "4";
chr5	StringTie	exon	93554874	93554995	1000	-	.	gene_id "MSTRG.151732"; transcript_id "MSTRG.151732.49"; exon_number "5";
chr5	StringTie	exon	93563364	93563463	1000	-	.	gene_id "MSTRG.151732"; transcript_id "MSTRG.151732.49"; exon_number "6";
chr5	StringTie	exon	93583778	93584051	1000	-	.	gene_id "MSTRG.151732"; transcript_id "MSTRG.151732.49"; exon_number "7";
chr5	StringTie	transcript	93409344	93439032	1000	-	.	gene_id "MSTRG.151732"; transcript_id "MSTRG.151732.5";
chr5	StringTie	exon	93409344	93411509	1000	-	.	gene_id "MSTRG.151732"; transcript_id "MSTRG.151732.5"; exon_number "1";
chr5	StringTie	exon	93415947	93416046	1000	-	.	gene_id "MSTRG.151732"; transcript_id "MSTRG.151732.5"; exon_number "2";
chr5	StringTie	exon	93422310	93422421	1000	-	.	gene_id "MSTRG.151732"; transcript_id "MSTRG.151732.5"; exon_number "3";
chr5	StringTie	exon	93423155	93423244	1000	-	.	gene_id "MSTRG.151732"; transcript_id "MSTRG.151732.5"; exon_number "4";
chr5	StringTie	exon	93438703	93439032	1000	-	.	gene_id "MSTRG.151732"; transcript_id "MSTRG.151732.5"; exon_number "5";
chr5	StringTie	transcript	93409419	93429612	1000	-	.	gene_id "MSTRG.151732"; transcript_id "MSTRG.151732.50";
chr5	StringTie	exon	93409419	93411509	1000	-	.	gene_id "MSTRG.151732"; transcript_id "MSTRG.151732.50"; exon_number "1";
chr5	StringTie	exon	93429420	93429612	1000	-	.	gene_id "MSTRG.151732"; transcript_id "MSTRG.151732.50"; exon_number "2";
chr5	StringTie	transcript	93409436	93581439	1000	-	.	gene_id "MSTRG.151732"; transcript_id "MSTRG.151732.51";
chr5	StringTie	exon	93409436	93411509	1000	-	.	gene_id "MSTRG.151732"; transcript_id "MSTRG.151732.51"; exon_number "1";
chr5	StringTie	exon	93432365	93432460	1000	-	.	gene_id "MSTRG.151732"; transcript_id "MSTRG.151732.51"; exon_number "2";
chr5	StringTie	exon	93438703	93438741	1000	-	.	gene_id "MSTRG.151732"; transcript_id "MSTRG.151732.51"; exon_number "3";
chr5	StringTie	exon	93553761	93553863	1000	-	.	gene_id "MSTRG.151732"; transcript_id "MSTRG.151732.51"; exon_number "4";
chr5	StringTie	exon	93554874	93554995	1000	-	.	gene_id "MSTRG.151732"; transcript_id "MSTRG.151732.51"; exon_number "5";
chr5	StringTie	exon	93563364	93563463	1000	-	.	gene_id "MSTRG.151732"; transcript_id "MSTRG.151732.51"; exon_number "6";
chr5	StringTie	exon	93569890	93570002	1000	-	.	gene_id "MSTRG.151732"; transcript_id "MSTRG.151732.51"; exon_number "7";
chr5	StringTie	exon	93580467	93581439	1000	-	.	gene_id "MSTRG.151732"; transcript_id "MSTRG.151732.51"; exon_number "8";
chr5	StringTie	transcript	93409450	93432519	1000	-	.	gene_id "MSTRG.151732"; transcript_id "MSTRG.151732.52";
chr5	StringTie	exon	93409450	93411509	1000	-	.	gene_id "MSTRG.151732"; transcript_id "MSTRG.151732.52"; exon_number "1";
chr5	StringTie	exon	93423155	93423244	1000	-	.	gene_id "MSTRG.151732"; transcript_id "MSTRG.151732.52"; exon_number "2";
chr5	StringTie	exon	93429420	93429492	1000	-	.	gene_id "MSTRG.151732"; transcript_id "MSTRG.151732.52"; exon_number "3";
chr5	StringTie	exon	93432365	93432519	1000	-	.	gene_id "MSTRG.151732"; transcript_id "MSTRG.151732.52"; exon_number "4";
chr5	StringTie	transcript	93409456	93587018	1000	-	.	gene_id "MSTRG.151732"; transcript_id "MSTRG.151732.53";
chr5	StringTie	exon	93409456	93411509	1000	-	.	gene_id "MSTRG.151732"; transcript_id "MSTRG.151732.53"; exon_number "1";
chr5	StringTie	exon	93438703	93438741	1000	-	.	gene_id "MSTRG.151732"; transcript_id "MSTRG.151732.53"; exon_number "2";
chr5	StringTie	exon	93553761	93553863	1000	-	.	gene_id "MSTRG.151732"; transcript_id "MSTRG.151732.53"; exon_number "3";
chr5	StringTie	exon	93554874	93554995	1000	-	.	gene_id "MSTRG.151732"; transcript_id "MSTRG.151732.53"; exon_number "4";
chr5	StringTie	exon	93563364	93563463	1000	-	.	gene_id "MSTRG.151732"; transcript_id "MSTRG.151732.53"; exon_number "5";
chr5	StringTie	exon	93585384	93587018	1000	-	.	gene_id "MSTRG.151732"; transcript_id "MSTRG.151732.53"; exon_number "6";
chr5	StringTie	transcript	93409470	93423240	1000	-	.	gene_id "MSTRG.151732"; transcript_id "MSTRG.151732.54";
chr5	StringTie	exon	93409470	93411509	1000	-	.	gene_id "MSTRG.151732"; transcript_id "MSTRG.151732.54"; exon_number "1";
chr5	StringTie	exon	93422310	93422511	1000	-	.	gene_id "MSTRG.151732"; transcript_id "MSTRG.151732.54"; exon_number "2";
chr5	StringTie	exon	93423155	93423240	1000	-	.	gene_id "MSTRG.151732"; transcript_id "MSTRG.151732.54"; exon_number "3";
chr5	StringTie	transcript	93409471	93421997	1000	-	.	gene_id "MSTRG.151732"; transcript_id "MSTRG.151732.55";
chr5	StringTie	exon	93409471	93411509	1000	-	.	gene_id "MSTRG.151732"; transcript_id "MSTRG.151732.55"; exon_number "1";
chr5	StringTie	exon	93420974	93421997	1000	-	.	gene_id "MSTRG.151732"; transcript_id "MSTRG.151732.55"; exon_number "2";
chr5	StringTie	transcript	93409504	93581661	1000	-	.	gene_id "MSTRG.151732"; transcript_id "MSTRG.151732.56";
chr5	StringTie	exon	93409504	93411509	1000	-	.	gene_id "MSTRG.151732"; transcript_id "MSTRG.151732.56"; exon_number "1";
chr5	StringTie	exon	93432365	93432460	1000	-	.	gene_id "MSTRG.151732"; transcript_id "MSTRG.151732.56"; exon_number "2";
chr5	StringTie	exon	93438703	93438741	1000	-	.	gene_id "MSTRG.151732"; transcript_id "MSTRG.151732.56"; exon_number "3";
chr5	StringTie	exon	93543982	93544024	1000	-	.	gene_id "MSTRG.151732"; transcript_id "MSTRG.151732.56"; exon_number "4";
chr5	StringTie	exon	93544795	93544915	1000	-	.	gene_id "MSTRG.151732"; transcript_id "MSTRG.151732.56"; exon_number "5";
chr5	StringTie	exon	93553761	93553863	1000	-	.	gene_id "MSTRG.151732"; transcript_id "MSTRG.151732.56"; exon_number "6";
chr5	StringTie	exon	93554874	93554995	1000	-	.	gene_id "MSTRG.151732"; transcript_id "MSTRG.151732.56"; exon_number "7";
chr5	StringTie	exon	93563364	93563463	1000	-	.	gene_id "MSTRG.151732"; transcript_id "MSTRG.151732.56"; exon_number "8";
chr5	StringTie	exon	93580467	93581661	1000	-	.	gene_id "MSTRG.151732"; transcript_id "MSTRG.151732.56"; exon_number "9";
chr5	StringTie	transcript	93409534	93583900	1000	-	.	gene_id "MSTRG.151732"; transcript_id "MSTRG.151732.57";
chr5	StringTie	exon	93409534	93411509	1000	-	.	gene_id "MSTRG.151732"; transcript_id "MSTRG.151732.57"; exon_number "1";
chr5	StringTie	exon	93432365	93432460	1000	-	.	gene_id "MSTRG.151732"; transcript_id "MSTRG.151732.57"; exon_number "2";
chr5	StringTie	exon	93438703	93438741	1000	-	.	gene_id "MSTRG.151732"; transcript_id "MSTRG.151732.57"; exon_number "3";
chr5	StringTie	exon	93496057	93496103	1000	-	.	gene_id "MSTRG.151732"; transcript_id "MSTRG.151732.57"; exon_number "4";
chr5	StringTie	exon	93553761	93553863	1000	-	.	gene_id "MSTRG.151732"; transcript_id "MSTRG.151732.57"; exon_number "5";
chr5	StringTie	exon	93554874	93554995	1000	-	.	gene_id "MSTRG.151732"; transcript_id "MSTRG.151732.57"; exon_number "6";
chr5	StringTie	exon	93563364	93563463	1000	-	.	gene_id "MSTRG.151732"; transcript_id "MSTRG.151732.57"; exon_number "7";
chr5	StringTie	exon	93583778	93583900	1000	-	.	gene_id "MSTRG.151732"; transcript_id "MSTRG.151732.57"; exon_number "8";
chr5	StringTie	transcript	93409588	93584151	1000	-	.	gene_id "MSTRG.151732"; transcript_id "MSTRG.151732.58";
chr5	StringTie	exon	93409588	93411509	1000	-	.	gene_id "MSTRG.151732"; transcript_id "MSTRG.151732.58"; exon_number "1";
chr5	StringTie	exon	93438703	93438741	1000	-	.	gene_id "MSTRG.151732"; transcript_id "MSTRG.151732.58"; exon_number "2";
chr5	StringTie	exon	93544795	93544915	1000	-	.	gene_id "MSTRG.151732"; transcript_id "MSTRG.151732.58"; exon_number "3";
chr5	StringTie	exon	93553761	93553863	1000	-	.	gene_id "MSTRG.151732"; transcript_id "MSTRG.151732.58"; exon_number "4";
chr5	StringTie	exon	93554874	93554995	1000	-	.	gene_id "MSTRG.151732"; transcript_id "MSTRG.151732.58"; exon_number "5";
chr5	StringTie	exon	93563364	93563463	1000	-	.	gene_id "MSTRG.151732"; transcript_id "MSTRG.151732.58"; exon_number "6";
chr5	StringTie	exon	93583778	93583909	1000	-	.	gene_id "MSTRG.151732"; transcript_id "MSTRG.151732.58"; exon_number "7";
chr5	StringTie	exon	93583947	93584151	1000	-	.	gene_id "MSTRG.151732"; transcript_id "MSTRG.151732.58"; exon_number "8";
chr5	StringTie	transcript	93409594	93504776	1000	-	.	gene_id "MSTRG.151732"; transcript_id "MSTRG.151732.59";
chr5	StringTie	exon	93409594	93411509	1000	-	.	gene_id "MSTRG.151732"; transcript_id "MSTRG.151732.59"; exon_number "1";
chr5	StringTie	exon	93438703	93438741	1000	-	.	gene_id "MSTRG.151732"; transcript_id "MSTRG.151732.59"; exon_number "2";
chr5	StringTie	exon	93496057	93496103	1000	-	.	gene_id "MSTRG.151732"; transcript_id "MSTRG.151732.59"; exon_number "3";
chr5	StringTie	exon	93500957	93501160	1000	-	.	gene_id "MSTRG.151732"; transcript_id "MSTRG.151732.59"; exon_number "4";
chr5	StringTie	exon	93504592	93504776	1000	-	.	gene_id "MSTRG.151732"; transcript_id "MSTRG.151732.59"; exon_number "5";
chr5	StringTie	transcript	93409346	93581285	1000	-	.	gene_id "MSTRG.151732"; transcript_id "MSTRG.151732.6";
chr5	StringTie	exon	93409346	93411509	1000	-	.	gene_id "MSTRG.151732"; transcript_id "MSTRG.151732.6"; exon_number "1";
chr5	StringTie	exon	93422310	93422421	1000	-	.	gene_id "MSTRG.151732"; transcript_id "MSTRG.151732.6"; exon_number "2";
chr5	StringTie	exon	93423155	93423244	1000	-	.	gene_id "MSTRG.151732"; transcript_id "MSTRG.151732.6"; exon_number "3";
chr5	StringTie	exon	93438703	93438741	1000	-	.	gene_id "MSTRG.151732"; transcript_id "MSTRG.151732.6"; exon_number "4";
chr5	StringTie	exon	93544795	93544915	1000	-	.	gene_id "MSTRG.151732"; transcript_id "MSTRG.151732.6"; exon_number "5";
chr5	StringTie	exon	93553761	93553863	1000	-	.	gene_id "MSTRG.151732"; transcript_id "MSTRG.151732.6"; exon_number "6";
chr5	StringTie	exon	93554874	93554995	1000	-	.	gene_id "MSTRG.151732"; transcript_id "MSTRG.151732.6"; exon_number "7";
chr5	StringTie	exon	93563364	93563463	1000	-	.	gene_id "MSTRG.151732"; transcript_id "MSTRG.151732.6"; exon_number "8";
chr5	StringTie	exon	93581142	93581285	1000	-	.	gene_id "MSTRG.151732"; transcript_id "MSTRG.151732.6"; exon_number "9";
chr5	StringTie	transcript	93409605	93432618	1000	-	.	gene_id "MSTRG.151732"; transcript_id "MSTRG.151732.60";
chr5	StringTie	exon	93409605	93411509	1000	-	.	gene_id "MSTRG.151732"; transcript_id "MSTRG.151732.60"; exon_number "1";
chr5	StringTie	exon	93423155	93423269	1000	-	.	gene_id "MSTRG.151732"; transcript_id "MSTRG.151732.60"; exon_number "2";
chr5	StringTie	exon	93432365	93432618	1000	-	.	gene_id "MSTRG.151732"; transcript_id "MSTRG.151732.60"; exon_number "3";
chr5	StringTie	transcript	93409628	93581765	1000	-	.	gene_id "MSTRG.151732"; transcript_id "MSTRG.151732.61";
chr5	StringTie	exon	93409628	93411509	1000	-	.	gene_id "MSTRG.151732"; transcript_id "MSTRG.151732.61"; exon_number "1";
chr5	StringTie	exon	93438703	93438741	1000	-	.	gene_id "MSTRG.151732"; transcript_id "MSTRG.151732.61"; exon_number "2";
chr5	StringTie	exon	93553761	93553863	1000	-	.	gene_id "MSTRG.151732"; transcript_id "MSTRG.151732.61"; exon_number "3";
chr5	StringTie	exon	93554874	93554995	1000	-	.	gene_id "MSTRG.151732"; transcript_id "MSTRG.151732.61"; exon_number "4";
chr5	StringTie	exon	93563364	93563463	1000	-	.	gene_id "MSTRG.151732"; transcript_id "MSTRG.151732.61"; exon_number "5";
chr5	StringTie	exon	93569890	93570002	1000	-	.	gene_id "MSTRG.151732"; transcript_id "MSTRG.151732.61"; exon_number "6";
chr5	StringTie	exon	93580467	93581765	1000	-	.	gene_id "MSTRG.151732"; transcript_id "MSTRG.151732.61"; exon_number "7";
chr5	StringTie	transcript	93409764	93584326	1000	-	.	gene_id "MSTRG.151732"; transcript_id "MSTRG.151732.62";
chr5	StringTie	exon	93409764	93411509	1000	-	.	gene_id "MSTRG.151732"; transcript_id "MSTRG.151732.62"; exon_number "1";
chr5	StringTie	exon	93438703	93438741	1000	-	.	gene_id "MSTRG.151732"; transcript_id "MSTRG.151732.62"; exon_number "2";
chr5	StringTie	exon	93553761	93553863	1000	-	.	gene_id "MSTRG.151732"; transcript_id "MSTRG.151732.62"; exon_number "3";
chr5	StringTie	exon	93554874	93554995	1000	-	.	gene_id "MSTRG.151732"; transcript_id "MSTRG.151732.62"; exon_number "4";
chr5	StringTie	exon	93563364	93563463	1000	-	.	gene_id "MSTRG.151732"; transcript_id "MSTRG.151732.62"; exon_number "5";
chr5	StringTie	exon	93583778	93583909	1000	-	.	gene_id "MSTRG.151732"; transcript_id "MSTRG.151732.62"; exon_number "6";
chr5	StringTie	exon	93584115	93584326	1000	-	.	gene_id "MSTRG.151732"; transcript_id "MSTRG.151732.62"; exon_number "7";
chr5	StringTie	transcript	93409800	93584326	1000	-	.	gene_id "MSTRG.151732"; transcript_id "MSTRG.151732.63";
chr5	StringTie	exon	93409800	93411509	1000	-	.	gene_id "MSTRG.151732"; transcript_id "MSTRG.151732.63"; exon_number "1";
chr5	StringTie	exon	93432365	93432460	1000	-	.	gene_id "MSTRG.151732"; transcript_id "MSTRG.151732.63"; exon_number "2";
chr5	StringTie	exon	93438703	93438741	1000	-	.	gene_id "MSTRG.151732"; transcript_id "MSTRG.151732.63"; exon_number "3";
chr5	StringTie	exon	93544795	93544915	1000	-	.	gene_id "MSTRG.151732"; transcript_id "MSTRG.151732.63"; exon_number "4";
chr5	StringTie	exon	93553761	93553863	1000	-	.	gene_id "MSTRG.151732"; transcript_id "MSTRG.151732.63"; exon_number "5";
chr5	StringTie	exon	93554874	93554995	1000	-	.	gene_id "MSTRG.151732"; transcript_id "MSTRG.151732.63"; exon_number "6";
chr5	StringTie	exon	93563364	93563463	1000	-	.	gene_id "MSTRG.151732"; transcript_id "MSTRG.151732.63"; exon_number "7";
chr5	StringTie	exon	93584115	93584326	1000	-	.	gene_id "MSTRG.151732"; transcript_id "MSTRG.151732.63"; exon_number "8";
chr5	StringTie	transcript	93409820	93581519	1000	-	.	gene_id "MSTRG.151732"; transcript_id "MSTRG.151732.65";
chr5	StringTie	exon	93409820	93411509	1000	-	.	gene_id "MSTRG.151732"; transcript_id "MSTRG.151732.65"; exon_number "1";
chr5	StringTie	exon	93423155	93423244	1000	-	.	gene_id "MSTRG.151732"; transcript_id "MSTRG.151732.65"; exon_number "2";
chr5	StringTie	exon	93438703	93438741	1000	-	.	gene_id "MSTRG.151732"; transcript_id "MSTRG.151732.65"; exon_number "3";
chr5	StringTie	exon	93544795	93544915	1000	-	.	gene_id "MSTRG.151732"; transcript_id "MSTRG.151732.65"; exon_number "4";
chr5	StringTie	exon	93553761	93553863	1000	-	.	gene_id "MSTRG.151732"; transcript_id "MSTRG.151732.65"; exon_number "5";
chr5	StringTie	exon	93554874	93554995	1000	-	.	gene_id "MSTRG.151732"; transcript_id "MSTRG.151732.65"; exon_number "6";
chr5	StringTie	exon	93563364	93563460	1000	-	.	gene_id "MSTRG.151732"; transcript_id "MSTRG.151732.65"; exon_number "7";
chr5	StringTie	exon	93580467	93581519	1000	-	.	gene_id "MSTRG.151732"; transcript_id "MSTRG.151732.65"; exon_number "8";
chr5	StringTie	transcript	93409882	93418738	1000	-	.	gene_id "MSTRG.151732"; transcript_id "MSTRG.151732.66";
chr5	StringTie	exon	93409882	93411509	1000	-	.	gene_id "MSTRG.151732"; transcript_id "MSTRG.151732.66"; exon_number "1";
chr5	StringTie	exon	93418702	93418738	1000	-	.	gene_id "MSTRG.151732"; transcript_id "MSTRG.151732.66"; exon_number "2";
chr5	StringTie	transcript	93410950	93581284	1000	-	.	gene_id "MSTRG.151732"; transcript_id "MSTRG.151732.67";
chr5	StringTie	exon	93410950	93411509	1000	-	.	gene_id "MSTRG.151732"; transcript_id "MSTRG.151732.67"; exon_number "1";
chr5	StringTie	exon	93553761	93553863	1000	-	.	gene_id "MSTRG.151732"; transcript_id "MSTRG.151732.67"; exon_number "2";
chr5	StringTie	exon	93554874	93554995	1000	-	.	gene_id "MSTRG.151732"; transcript_id "MSTRG.151732.67"; exon_number "3";
chr5	StringTie	exon	93563364	93563460	1000	-	.	gene_id "MSTRG.151732"; transcript_id "MSTRG.151732.67"; exon_number "4";
chr5	StringTie	exon	93581142	93581284	1000	-	.	gene_id "MSTRG.151732"; transcript_id "MSTRG.151732.67"; exon_number "5";
chr5	StringTie	transcript	93410968	93581283	1000	-	.	gene_id "MSTRG.151732"; transcript_id "MSTRG.151732.68";
chr5	StringTie	exon	93410968	93411509	1000	-	.	gene_id "MSTRG.151732"; transcript_id "MSTRG.151732.68"; exon_number "1";
chr5	StringTie	exon	93553761	93553863	1000	-	.	gene_id "MSTRG.151732"; transcript_id "MSTRG.151732.68"; exon_number "2";
chr5	StringTie	exon	93554874	93554995	1000	-	.	gene_id "MSTRG.151732"; transcript_id "MSTRG.151732.68"; exon_number "3";
chr5	StringTie	exon	93563364	93563460	1000	-	.	gene_id "MSTRG.151732"; transcript_id "MSTRG.151732.68"; exon_number "4";
chr5	StringTie	exon	93580467	93581283	1000	-	.	gene_id "MSTRG.151732"; transcript_id "MSTRG.151732.68"; exon_number "5";
chr5	StringTie	transcript	93410969	93581479	1000	-	.	gene_id "MSTRG.151732"; transcript_id "MSTRG.151732.69";
chr5	StringTie	exon	93410969	93411509	1000	-	.	gene_id "MSTRG.151732"; transcript_id "MSTRG.151732.69"; exon_number "1";
chr5	StringTie	exon	93438703	93438741	1000	-	.	gene_id "MSTRG.151732"; transcript_id "MSTRG.151732.69"; exon_number "2";
chr5	StringTie	exon	93553761	93553863	1000	-	.	gene_id "MSTRG.151732"; transcript_id "MSTRG.151732.69"; exon_number "3";
chr5	StringTie	exon	93554874	93554995	1000	-	.	gene_id "MSTRG.151732"; transcript_id "MSTRG.151732.69"; exon_number "4";
chr5	StringTie	exon	93563364	93563460	1000	-	.	gene_id "MSTRG.151732"; transcript_id "MSTRG.151732.69"; exon_number "5";
chr5	StringTie	exon	93581142	93581479	1000	-	.	gene_id "MSTRG.151732"; transcript_id "MSTRG.151732.69"; exon_number "6";
chr5	StringTie	transcript	93409349	93581668	1000	-	.	gene_id "MSTRG.151732"; transcript_id "MSTRG.151732.7";
chr5	StringTie	exon	93409349	93411509	1000	-	.	gene_id "MSTRG.151732"; transcript_id "MSTRG.151732.7"; exon_number "1";
chr5	StringTie	exon	93438703	93438741	1000	-	.	gene_id "MSTRG.151732"; transcript_id "MSTRG.151732.7"; exon_number "2";
chr5	StringTie	exon	93553761	93553863	1000	-	.	gene_id "MSTRG.151732"; transcript_id "MSTRG.151732.7"; exon_number "3";
chr5	StringTie	exon	93554874	93554995	1000	-	.	gene_id "MSTRG.151732"; transcript_id "MSTRG.151732.7"; exon_number "4";
chr5	StringTie	exon	93563364	93563463	1000	-	.	gene_id "MSTRG.151732"; transcript_id "MSTRG.151732.7"; exon_number "5";
chr5	StringTie	exon	93580467	93581668	1000	-	.	gene_id "MSTRG.151732"; transcript_id "MSTRG.151732.7"; exon_number "6";
chr5	StringTie	transcript	93410987	93458097	1000	-	.	gene_id "MSTRG.151732"; transcript_id "MSTRG.151732.70";
chr5	StringTie	exon	93410987	93411509	1000	-	.	gene_id "MSTRG.151732"; transcript_id "MSTRG.151732.70"; exon_number "1";
chr5	StringTie	exon	93423155	93423244	1000	-	.	gene_id "MSTRG.151732"; transcript_id "MSTRG.151732.70"; exon_number "2";
chr5	StringTie	exon	93432365	93432460	1000	-	.	gene_id "MSTRG.151732"; transcript_id "MSTRG.151732.70"; exon_number "3";
chr5	StringTie	exon	93438703	93438741	1000	-	.	gene_id "MSTRG.151732"; transcript_id "MSTRG.151732.70"; exon_number "4";
chr5	StringTie	exon	93457249	93458097	1000	-	.	gene_id "MSTRG.151732"; transcript_id "MSTRG.151732.70"; exon_number "5";
chr5	StringTie	transcript	93411005	93581369	1000	-	.	gene_id "MSTRG.151732"; transcript_id "MSTRG.151732.71";
chr5	StringTie	exon	93411005	93411509	1000	-	.	gene_id "MSTRG.151732"; transcript_id "MSTRG.151732.71"; exon_number "1";
chr5	StringTie	exon	93553761	93553863	1000	-	.	gene_id "MSTRG.151732"; transcript_id "MSTRG.151732.71"; exon_number "2";
chr5	StringTie	exon	93554874	93554995	1000	-	.	gene_id "MSTRG.151732"; transcript_id "MSTRG.151732.71"; exon_number "3";
chr5	StringTie	exon	93563364	93563463	1000	-	.	gene_id "MSTRG.151732"; transcript_id "MSTRG.151732.71"; exon_number "4";
chr5	StringTie	exon	93580467	93581035	1000	-	.	gene_id "MSTRG.151732"; transcript_id "MSTRG.151732.71"; exon_number "5";
chr5	StringTie	exon	93581142	93581369	1000	-	.	gene_id "MSTRG.151732"; transcript_id "MSTRG.151732.71"; exon_number "6";
chr5	StringTie	transcript	93411005	93581369	1000	-	.	gene_id "MSTRG.151732"; transcript_id "MSTRG.151732.72";
chr5	StringTie	exon	93411005	93411509	1000	-	.	gene_id "MSTRG.151732"; transcript_id "MSTRG.151732.72"; exon_number "1";
chr5	StringTie	exon	93432365	93432460	1000	-	.	gene_id "MSTRG.151732"; transcript_id "MSTRG.151732.72"; exon_number "2";
chr5	StringTie	exon	93553761	93553863	1000	-	.	gene_id "MSTRG.151732"; transcript_id "MSTRG.151732.72"; exon_number "3";
chr5	StringTie	exon	93554874	93554995	1000	-	.	gene_id "MSTRG.151732"; transcript_id "MSTRG.151732.72"; exon_number "4";
chr5	StringTie	exon	93563364	93563463	1000	-	.	gene_id "MSTRG.151732"; transcript_id "MSTRG.151732.72"; exon_number "5";
chr5	StringTie	exon	93581142	93581369	1000	-	.	gene_id "MSTRG.151732"; transcript_id "MSTRG.151732.72"; exon_number "6";
chr5	StringTie	transcript	93411006	93501221	1000	-	.	gene_id "MSTRG.151732"; transcript_id "MSTRG.151732.73";
chr5	StringTie	exon	93411006	93411509	1000	-	.	gene_id "MSTRG.151732"; transcript_id "MSTRG.151732.73"; exon_number "1";
chr5	StringTie	exon	93438703	93438741	1000	-	.	gene_id "MSTRG.151732"; transcript_id "MSTRG.151732.73"; exon_number "2";
chr5	StringTie	exon	93500957	93501221	1000	-	.	gene_id "MSTRG.151732"; transcript_id "MSTRG.151732.73"; exon_number "3";
chr5	StringTie	transcript	93411006	93584046	1000	-	.	gene_id "MSTRG.151732"; transcript_id "MSTRG.151732.74";
chr5	StringTie	exon	93411006	93411509	1000	-	.	gene_id "MSTRG.151732"; transcript_id "MSTRG.151732.74"; exon_number "1";
chr5	StringTie	exon	93544795	93544915	1000	-	.	gene_id "MSTRG.151732"; transcript_id "MSTRG.151732.74"; exon_number "2";
chr5	StringTie	exon	93553761	93553863	1000	-	.	gene_id "MSTRG.151732"; transcript_id "MSTRG.151732.74"; exon_number "3";
chr5	StringTie	exon	93554874	93554995	1000	-	.	gene_id "MSTRG.151732"; transcript_id "MSTRG.151732.74"; exon_number "4";
chr5	StringTie	exon	93563364	93563463	1000	-	.	gene_id "MSTRG.151732"; transcript_id "MSTRG.151732.74"; exon_number "5";
chr5	StringTie	exon	93583778	93584046	1000	-	.	gene_id "MSTRG.151732"; transcript_id "MSTRG.151732.74"; exon_number "6";
chr5	StringTie	transcript	93411006	93581284	1000	-	.	gene_id "MSTRG.151732"; transcript_id "MSTRG.151732.75";
chr5	StringTie	exon	93411006	93411509	1000	-	.	gene_id "MSTRG.151732"; transcript_id "MSTRG.151732.75"; exon_number "1";
chr5	StringTie	exon	93432365	93432460	1000	-	.	gene_id "MSTRG.151732"; transcript_id "MSTRG.151732.75"; exon_number "2";
chr5	StringTie	exon	93438703	93438741	1000	-	.	gene_id "MSTRG.151732"; transcript_id "MSTRG.151732.75"; exon_number "3";
chr5	StringTie	exon	93553761	93553863	1000	-	.	gene_id "MSTRG.151732"; transcript_id "MSTRG.151732.75"; exon_number "4";
chr5	StringTie	exon	93554874	93554995	1000	-	.	gene_id "MSTRG.151732"; transcript_id "MSTRG.151732.75"; exon_number "5";
chr5	StringTie	exon	93563364	93563463	1000	-	.	gene_id "MSTRG.151732"; transcript_id "MSTRG.151732.75"; exon_number "6";
chr5	StringTie	exon	93569890	93570002	1000	-	.	gene_id "MSTRG.151732"; transcript_id "MSTRG.151732.75"; exon_number "7";
chr5	StringTie	exon	93574438	93574483	1000	-	.	gene_id "MSTRG.151732"; transcript_id "MSTRG.151732.75"; exon_number "8";
chr5	StringTie	exon	93581181	93581284	1000	-	.	gene_id "MSTRG.151732"; transcript_id "MSTRG.151732.75"; exon_number "9";
chr5	StringTie	transcript	93411007	93585653	1000	-	.	gene_id "MSTRG.151732"; transcript_id "MSTRG.151732.76";
chr5	StringTie	exon	93411007	93411509	1000	-	.	gene_id "MSTRG.151732"; transcript_id "MSTRG.151732.76"; exon_number "1";
chr5	StringTie	exon	93432365	93432460	1000	-	.	gene_id "MSTRG.151732"; transcript_id "MSTRG.151732.76"; exon_number "2";
chr5	StringTie	exon	93438703	93438741	1000	-	.	gene_id "MSTRG.151732"; transcript_id "MSTRG.151732.76"; exon_number "3";
chr5	StringTie	exon	93553761	93553863	1000	-	.	gene_id "MSTRG.151732"; transcript_id "MSTRG.151732.76"; exon_number "4";
chr5	StringTie	exon	93554874	93554995	1000	-	.	gene_id "MSTRG.151732"; transcript_id "MSTRG.151732.76"; exon_number "5";
chr5	StringTie	exon	93563364	93563463	1000	-	.	gene_id "MSTRG.151732"; transcript_id "MSTRG.151732.76"; exon_number "6";
chr5	StringTie	exon	93585384	93585653	1000	-	.	gene_id "MSTRG.151732"; transcript_id "MSTRG.151732.76"; exon_number "7";
chr5	StringTie	transcript	93411017	93581283	1000	-	.	gene_id "MSTRG.151732"; transcript_id "MSTRG.151732.77";
chr5	StringTie	exon	93411017	93411509	1000	-	.	gene_id "MSTRG.151732"; transcript_id "MSTRG.151732.77"; exon_number "1";
chr5	StringTie	exon	93553761	93553863	1000	-	.	gene_id "MSTRG.151732"; transcript_id "MSTRG.151732.77"; exon_number "2";
chr5	StringTie	exon	93554874	93554995	1000	-	.	gene_id "MSTRG.151732"; transcript_id "MSTRG.151732.77"; exon_number "3";
chr5	StringTie	exon	93563364	93563460	1000	-	.	gene_id "MSTRG.151732"; transcript_id "MSTRG.151732.77"; exon_number "4";
chr5	StringTie	exon	93569890	93570002	1000	-	.	gene_id "MSTRG.151732"; transcript_id "MSTRG.151732.77"; exon_number "5";
chr5	StringTie	exon	93581142	93581283	1000	-	.	gene_id "MSTRG.151732"; transcript_id "MSTRG.151732.77"; exon_number "6";
chr5	StringTie	transcript	93409349	93581755	1000	-	.	gene_id "MSTRG.151732"; transcript_id "MSTRG.151732.8";
chr5	StringTie	exon	93409349	93411509	1000	-	.	gene_id "MSTRG.151732"; transcript_id "MSTRG.151732.8"; exon_number "1";
chr5	StringTie	exon	93438703	93438741	1000	-	.	gene_id "MSTRG.151732"; transcript_id "MSTRG.151732.8"; exon_number "2";
chr5	StringTie	exon	93553761	93553863	1000	-	.	gene_id "MSTRG.151732"; transcript_id "MSTRG.151732.8"; exon_number "3";
chr5	StringTie	exon	93554874	93554995	1000	-	.	gene_id "MSTRG.151732"; transcript_id "MSTRG.151732.8"; exon_number "4";
chr5	StringTie	exon	93563364	93563463	1000	-	.	gene_id "MSTRG.151732"; transcript_id "MSTRG.151732.8"; exon_number "5";
chr5	StringTie	exon	93581142	93581755	1000	-	.	gene_id "MSTRG.151732"; transcript_id "MSTRG.151732.8"; exon_number "6";
chr5	StringTie	transcript	93411447	93581335	1000	-	.	gene_id "MSTRG.151732"; transcript_id "MSTRG.151732.84";
chr5	StringTie	exon	93411447	93411509	1000	-	.	gene_id "MSTRG.151732"; transcript_id "MSTRG.151732.84"; exon_number "1";
chr5	StringTie	exon	93544795	93544915	1000	-	.	gene_id "MSTRG.151732"; transcript_id "MSTRG.151732.84"; exon_number "2";
chr5	StringTie	exon	93553761	93553863	1000	-	.	gene_id "MSTRG.151732"; transcript_id "MSTRG.151732.84"; exon_number "3";
chr5	StringTie	exon	93554874	93554995	1000	-	.	gene_id "MSTRG.151732"; transcript_id "MSTRG.151732.84"; exon_number "4";
chr5	StringTie	exon	93563364	93563463	1000	-	.	gene_id "MSTRG.151732"; transcript_id "MSTRG.151732.84"; exon_number "5";
chr5	StringTie	exon	93569890	93570058	1000	-	.	gene_id "MSTRG.151732"; transcript_id "MSTRG.151732.84"; exon_number "6";
chr5	StringTie	exon	93581142	93581335	1000	-	.	gene_id "MSTRG.151732"; transcript_id "MSTRG.151732.84"; exon_number "7";
chr5	StringTie	transcript	93411447	93584135	1000	-	.	gene_id "MSTRG.151732"; transcript_id "MSTRG.151732.85";
chr5	StringTie	exon	93411447	93411509	1000	-	.	gene_id "MSTRG.151732"; transcript_id "MSTRG.151732.85"; exon_number "1";
chr5	StringTie	exon	93544795	93544915	1000	-	.	gene_id "MSTRG.151732"; transcript_id "MSTRG.151732.85"; exon_number "2";
chr5	StringTie	exon	93553761	93553863	1000	-	.	gene_id "MSTRG.151732"; transcript_id "MSTRG.151732.85"; exon_number "3";
chr5	StringTie	exon	93554874	93554995	1000	-	.	gene_id "MSTRG.151732"; transcript_id "MSTRG.151732.85"; exon_number "4";
chr5	StringTie	exon	93563364	93563463	1000	-	.	gene_id "MSTRG.151732"; transcript_id "MSTRG.151732.85"; exon_number "5";
chr5	StringTie	exon	93569890	93570002	1000	-	.	gene_id "MSTRG.151732"; transcript_id "MSTRG.151732.85"; exon_number "6";
chr5	StringTie	exon	93584115	93584135	1000	-	.	gene_id "MSTRG.151732"; transcript_id "MSTRG.151732.85"; exon_number "7";
chr5	StringTie	transcript	93494824	93504719	1000	-	.	gene_id "MSTRG.151732"; transcript_id "MSTRG.151732.87";
chr5	StringTie	exon	93494824	93495338	1000	-	.	gene_id "MSTRG.151732"; transcript_id "MSTRG.151732.87"; exon_number "1";
chr5	StringTie	exon	93496057	93496103	1000	-	.	gene_id "MSTRG.151732"; transcript_id "MSTRG.151732.87"; exon_number "2";
chr5	StringTie	exon	93500957	93501160	1000	-	.	gene_id "MSTRG.151732"; transcript_id "MSTRG.151732.87"; exon_number "3";
chr5	StringTie	exon	93504592	93504719	1000	-	.	gene_id "MSTRG.151732"; transcript_id "MSTRG.151732.87"; exon_number "4";
chr5	StringTie	transcript	93495117	93504817	1000	-	.	gene_id "MSTRG.151732"; transcript_id "MSTRG.151732.88";
chr5	StringTie	exon	93495117	93495338	1000	-	.	gene_id "MSTRG.151732"; transcript_id "MSTRG.151732.88"; exon_number "1";
chr5	StringTie	exon	93496057	93496103	1000	-	.	gene_id "MSTRG.151732"; transcript_id "MSTRG.151732.88"; exon_number "2";
chr5	StringTie	exon	93504592	93504817	1000	-	.	gene_id "MSTRG.151732"; transcript_id "MSTRG.151732.88"; exon_number "3";
chr5	StringTie	transcript	93496614	93514701	1000	-	.	gene_id "MSTRG.151732"; transcript_id "MSTRG.151732.89";
chr5	StringTie	exon	93496614	93496922	1000	-	.	gene_id "MSTRG.151732"; transcript_id "MSTRG.151732.89"; exon_number "1";
chr5	StringTie	exon	93500957	93501160	1000	-	.	gene_id "MSTRG.151732"; transcript_id "MSTRG.151732.89"; exon_number "2";
chr5	StringTie	exon	93504592	93514701	1000	-	.	gene_id "MSTRG.151732"; transcript_id "MSTRG.151732.89"; exon_number "3";
chr5	StringTie	transcript	93409351	93505724	1000	-	.	gene_id "MSTRG.151732"; transcript_id "MSTRG.151732.9";
chr5	StringTie	exon	93409351	93411509	1000	-	.	gene_id "MSTRG.151732"; transcript_id "MSTRG.151732.9"; exon_number "1";
chr5	StringTie	exon	93422310	93422421	1000	-	.	gene_id "MSTRG.151732"; transcript_id "MSTRG.151732.9"; exon_number "2";
chr5	StringTie	exon	93423155	93423244	1000	-	.	gene_id "MSTRG.151732"; transcript_id "MSTRG.151732.9"; exon_number "3";
chr5	StringTie	exon	93432365	93432460	1000	-	.	gene_id "MSTRG.151732"; transcript_id "MSTRG.151732.9"; exon_number "4";
chr5	StringTie	exon	93438703	93438741	1000	-	.	gene_id "MSTRG.151732"; transcript_id "MSTRG.151732.9"; exon_number "5";
chr5	StringTie	exon	93496057	93496103	1000	-	.	gene_id "MSTRG.151732"; transcript_id "MSTRG.151732.9"; exon_number "6";
chr5	StringTie	exon	93500957	93501160	1000	-	.	gene_id "MSTRG.151732"; transcript_id "MSTRG.151732.9"; exon_number "7";
chr5	StringTie	exon	93504592	93505724	1000	-	.	gene_id "MSTRG.151732"; transcript_id "MSTRG.151732.9"; exon_number "8";
chr5	StringTie	transcript	93496949	93504768	1000	-	.	gene_id "MSTRG.151732"; transcript_id "MSTRG.151732.90";
chr5	StringTie	exon	93496949	93496976	1000	-	.	gene_id "MSTRG.151732"; transcript_id "MSTRG.151732.90"; exon_number "1";
chr5	StringTie	exon	93500957	93501160	1000	-	.	gene_id "MSTRG.151732"; transcript_id "MSTRG.151732.90"; exon_number "2";
chr5	StringTie	exon	93504592	93504768	1000	-	.	gene_id "MSTRG.151732"; transcript_id "MSTRG.151732.90"; exon_number "3";
chr5	StringTie	transcript	93535185	93585633	1000	-	.	gene_id "MSTRG.151732"; transcript_id "MSTRG.151732.91";
chr5	StringTie	exon	93535185	93535243	1000	-	.	gene_id "MSTRG.151732"; transcript_id "MSTRG.151732.91"; exon_number "1";
chr5	StringTie	exon	93543982	93544024	1000	-	.	gene_id "MSTRG.151732"; transcript_id "MSTRG.151732.91"; exon_number "2";
chr5	StringTie	exon	93544795	93544915	1000	-	.	gene_id "MSTRG.151732"; transcript_id "MSTRG.151732.91"; exon_number "3";
chr5	StringTie	exon	93553761	93553863	1000	-	.	gene_id "MSTRG.151732"; transcript_id "MSTRG.151732.91"; exon_number "4";
chr5	StringTie	exon	93554874	93554995	1000	-	.	gene_id "MSTRG.151732"; transcript_id "MSTRG.151732.91"; exon_number "5";
chr5	StringTie	exon	93563364	93563463	1000	-	.	gene_id "MSTRG.151732"; transcript_id "MSTRG.151732.91"; exon_number "6";
chr5	StringTie	exon	93581142	93583324	1000	-	.	gene_id "MSTRG.151732"; transcript_id "MSTRG.151732.91"; exon_number "7";
chr5	StringTie	exon	93583393	93583899	1000	-	.	gene_id "MSTRG.151732"; transcript_id "MSTRG.151732.91"; exon_number "8";
chr5	StringTie	exon	93584013	93585633	1000	-	.	gene_id "MSTRG.151732"; transcript_id "MSTRG.151732.91"; exon_number "9";
chr5	StringTie	transcript	93535193	93574458	1000	-	.	gene_id "MSTRG.151732"; transcript_id "MSTRG.151732.92";
chr5	StringTie	exon	93535193	93535243	1000	-	.	gene_id "MSTRG.151732"; transcript_id "MSTRG.151732.92"; exon_number "1";
chr5	StringTie	exon	93553761	93553863	1000	-	.	gene_id "MSTRG.151732"; transcript_id "MSTRG.151732.92"; exon_number "2";
chr5	StringTie	exon	93554874	93554995	1000	-	.	gene_id "MSTRG.151732"; transcript_id "MSTRG.151732.92"; exon_number "3";
chr5	StringTie	exon	93563364	93563463	1000	-	.	gene_id "MSTRG.151732"; transcript_id "MSTRG.151732.92"; exon_number "4";
chr5	StringTie	exon	93569890	93570002	1000	-	.	gene_id "MSTRG.151732"; transcript_id "MSTRG.151732.92"; exon_number "5";
chr5	StringTie	exon	93574438	93574458	1000	-	.	gene_id "MSTRG.151732"; transcript_id "MSTRG.151732.92"; exon_number "6";
chr5	StringTie	transcript	93535195	93581282	1000	-	.	gene_id "MSTRG.151732"; transcript_id "MSTRG.151732.93";
chr5	StringTie	exon	93535195	93535243	1000	-	.	gene_id "MSTRG.151732"; transcript_id "MSTRG.151732.93"; exon_number "1";
chr5	StringTie	exon	93553761	93553863	1000	-	.	gene_id "MSTRG.151732"; transcript_id "MSTRG.151732.93"; exon_number "2";
chr5	StringTie	exon	93554874	93554995	1000	-	.	gene_id "MSTRG.151732"; transcript_id "MSTRG.151732.93"; exon_number "3";
chr5	StringTie	exon	93563364	93563463	1000	-	.	gene_id "MSTRG.151732"; transcript_id "MSTRG.151732.93"; exon_number "4";
chr5	StringTie	exon	93581142	93581282	1000	-	.	gene_id "MSTRG.151732"; transcript_id "MSTRG.151732.93"; exon_number "5";
chr5	StringTie	transcript	93535212	93581367	1000	-	.	gene_id "MSTRG.151732"; transcript_id "MSTRG.151732.94";
chr5	StringTie	exon	93535212	93535243	1000	-	.	gene_id "MSTRG.151732"; transcript_id "MSTRG.151732.94"; exon_number "1";
chr5	StringTie	exon	93544795	93544915	1000	-	.	gene_id "MSTRG.151732"; transcript_id "MSTRG.151732.94"; exon_number "2";
chr5	StringTie	exon	93553761	93553863	1000	-	.	gene_id "MSTRG.151732"; transcript_id "MSTRG.151732.94"; exon_number "3";
chr5	StringTie	exon	93554874	93554995	1000	-	.	gene_id "MSTRG.151732"; transcript_id "MSTRG.151732.94"; exon_number "4";
chr5	StringTie	exon	93563364	93563460	1000	-	.	gene_id "MSTRG.151732"; transcript_id "MSTRG.151732.94"; exon_number "5";
chr5	StringTie	exon	93581142	93581367	1000	-	.	gene_id "MSTRG.151732"; transcript_id "MSTRG.151732.94"; exon_number "6";
chr5	StringTie	transcript	93535212	93581554	1000	-	.	gene_id "MSTRG.151732"; transcript_id "MSTRG.151732.95";
chr5	StringTie	exon	93535212	93535243	1000	-	.	gene_id "MSTRG.151732"; transcript_id "MSTRG.151732.95"; exon_number "1";
chr5	StringTie	exon	93543689	93544024	1000	-	.	gene_id "MSTRG.151732"; transcript_id "MSTRG.151732.95"; exon_number "2";
chr5	StringTie	exon	93544795	93544915	1000	-	.	gene_id "MSTRG.151732"; transcript_id "MSTRG.151732.95"; exon_number "3";
chr5	StringTie	exon	93553761	93553863	1000	-	.	gene_id "MSTRG.151732"; transcript_id "MSTRG.151732.95"; exon_number "4";
chr5	StringTie	exon	93554874	93554995	1000	-	.	gene_id "MSTRG.151732"; transcript_id "MSTRG.151732.95"; exon_number "5";
chr5	StringTie	exon	93563364	93563463	1000	-	.	gene_id "MSTRG.151732"; transcript_id "MSTRG.151732.95"; exon_number "6";
chr5	StringTie	exon	93580467	93581554	1000	-	.	gene_id "MSTRG.151732"; transcript_id "MSTRG.151732.95"; exon_number "7";
chr5	StringTie	transcript	93535212	93585659	1000	-	.	gene_id "MSTRG.151732"; transcript_id "MSTRG.151732.96";
chr5	StringTie	exon	93535212	93535243	1000	-	.	gene_id "MSTRG.151732"; transcript_id "MSTRG.151732.96"; exon_number "1";
chr5	StringTie	exon	93544795	93544915	1000	-	.	gene_id "MSTRG.151732"; transcript_id "MSTRG.151732.96"; exon_number "2";
chr5	StringTie	exon	93553761	93553863	1000	-	.	gene_id "MSTRG.151732"; transcript_id "MSTRG.151732.96"; exon_number "3";
chr5	StringTie	exon	93554874	93554995	1000	-	.	gene_id "MSTRG.151732"; transcript_id "MSTRG.151732.96"; exon_number "4";
chr5	StringTie	exon	93563364	93563463	1000	-	.	gene_id "MSTRG.151732"; transcript_id "MSTRG.151732.96"; exon_number "5";
chr5	StringTie	exon	93585329	93585659	1000	-	.	gene_id "MSTRG.151732"; transcript_id "MSTRG.151732.96"; exon_number "6";
chr5	StringTie	transcript	93535227	93581465	1000	-	.	gene_id "MSTRG.151732"; transcript_id "MSTRG.151732.97";
chr5	StringTie	exon	93535227	93535243	1000	-	.	gene_id "MSTRG.151732"; transcript_id "MSTRG.151732.97"; exon_number "1";
chr5	StringTie	exon	93543982	93544024	1000	-	.	gene_id "MSTRG.151732"; transcript_id "MSTRG.151732.97"; exon_number "2";
chr5	StringTie	exon	93544795	93544915	1000	-	.	gene_id "MSTRG.151732"; transcript_id "MSTRG.151732.97"; exon_number "3";
chr5	StringTie	exon	93553761	93553863	1000	-	.	gene_id "MSTRG.151732"; transcript_id "MSTRG.151732.97"; exon_number "4";
chr5	StringTie	exon	93554874	93554995	1000	-	.	gene_id "MSTRG.151732"; transcript_id "MSTRG.151732.97"; exon_number "5";
chr5	StringTie	exon	93563364	93563463	1000	-	.	gene_id "MSTRG.151732"; transcript_id "MSTRG.151732.97"; exon_number "6";
chr5	StringTie	exon	93580467	93581465	1000	-	.	gene_id "MSTRG.151732"; transcript_id "MSTRG.151732.97"; exon_number "7";
chr5	StringTie	transcript	93538845	93563979	1000	-	.	gene_id "MSTRG.151732"; transcript_id "MSTRG.151732.98";
chr5	StringTie	exon	93538845	93539200	1000	-	.	gene_id "MSTRG.151732"; transcript_id "MSTRG.151732.98"; exon_number "1";
chr5	StringTie	exon	93544843	93544915	1000	-	.	gene_id "MSTRG.151732"; transcript_id "MSTRG.151732.98"; exon_number "2";
chr5	StringTie	exon	93553761	93553863	1000	-	.	gene_id "MSTRG.151732"; transcript_id "MSTRG.151732.98"; exon_number "3";
chr5	StringTie	exon	93554874	93554995	1000	-	.	gene_id "MSTRG.151732"; transcript_id "MSTRG.151732.98"; exon_number "4";
chr5	StringTie	exon	93563364	93563463	1000	-	.	gene_id "MSTRG.151732"; transcript_id "MSTRG.151732.98"; exon_number "5";
chr5	StringTie	exon	93563792	93563979	1000	-	.	gene_id "MSTRG.151732"; transcript_id "MSTRG.151732.98"; exon_number "6";
chr5	StringTie	transcript	93538993	93581337	1000	-	.	gene_id "MSTRG.151732"; transcript_id "MSTRG.151732.99";
chr5	StringTie	exon	93538993	93539200	1000	-	.	gene_id "MSTRG.151732"; transcript_id "MSTRG.151732.99"; exon_number "1";
chr5	StringTie	exon	93544843	93544915	1000	-	.	gene_id "MSTRG.151732"; transcript_id "MSTRG.151732.99"; exon_number "2";
chr5	StringTie	exon	93553761	93553863	1000	-	.	gene_id "MSTRG.151732"; transcript_id "MSTRG.151732.99"; exon_number "3";
chr5	StringTie	exon	93554874	93554995	1000	-	.	gene_id "MSTRG.151732"; transcript_id "MSTRG.151732.99"; exon_number "4";
chr5	StringTie	exon	93563364	93563463	1000	-	.	gene_id "MSTRG.151732"; transcript_id "MSTRG.151732.99"; exon_number "5";
chr5	StringTie	exon	93580467	93581337	1000	-	.	gene_id "MSTRG.151732"; transcript_id "MSTRG.151732.99"; exon_number "6";
chr5	StringTie	transcript	93490369	93491451	1000	+	.	gene_id "MSTRG.151733"; transcript_id "MSTRG.151733.1";
chr5	StringTie	exon	93490369	93490591	1000	+	.	gene_id "MSTRG.151733"; transcript_id "MSTRG.151733.1"; exon_number "1";
chr5	StringTie	exon	93490921	93491451	1000	+	.	gene_id "MSTRG.151733"; transcript_id "MSTRG.151733.1"; exon_number "2";
chr5	StringTie	transcript	93583337	93594615	1000	+	.	gene_id "MSTRG.151734"; transcript_id "ENST00000327111"; gene_name "NR2F1"; ref_gene_id "ENSG00000175745";
chr5	StringTie	exon	93583337	93585486	1000	+	.	gene_id "MSTRG.151734"; transcript_id "ENST00000327111"; exon_number "1"; gene_name "NR2F1"; ref_gene_id "ENSG00000175745";
chr5	StringTie	exon	93587917	93588444	1000	+	.	gene_id "MSTRG.151734"; transcript_id "ENST00000327111"; exon_number "2"; gene_name "NR2F1"; ref_gene_id "ENSG00000175745";
chr5	StringTie	exon	93593562	93594615	1000	+	.	gene_id "MSTRG.151734"; transcript_id "ENST00000327111"; exon_number "3"; gene_name "NR2F1"; ref_gene_id "ENSG00000175745";
chr5	StringTie	transcript	93587460	93588388	1000	+	.	gene_id "MSTRG.151734"; transcript_id "ENST00000502982"; gene_name "NR2F1"; ref_gene_id "ENSG00000175745";
chr5	StringTie	exon	93587460	93587571	1000	+	.	gene_id "MSTRG.151734"; transcript_id "ENST00000502982"; exon_number "1"; gene_name "NR2F1"; ref_gene_id "ENSG00000175745";
chr5	StringTie	exon	93587917	93588388	1000	+	.	gene_id "MSTRG.151734"; transcript_id "ENST00000502982"; exon_number "2"; gene_name "NR2F1"; ref_gene_id "ENSG00000175745";
chr5	StringTie	transcript	93591973	93594143	1000	+	.	gene_id "MSTRG.151734"; transcript_id "ENST00000506162"; gene_name "NR2F1"; ref_gene_id "ENSG00000175745";
chr5	StringTie	exon	93591973	93592186	1000	+	.	gene_id "MSTRG.151734"; transcript_id "ENST00000506162"; exon_number "1"; gene_name "NR2F1"; ref_gene_id "ENSG00000175745";
chr5	StringTie	exon	93593562	93594143	1000	+	.	gene_id "MSTRG.151734"; transcript_id "ENST00000506162"; exon_number "2"; gene_name "NR2F1"; ref_gene_id "ENSG00000175745";
chr5	StringTie	transcript	93587101	93588333	1000	+	.	gene_id "MSTRG.151734"; transcript_id "ENST00000512697"; gene_name "NR2F1"; ref_gene_id "ENSG00000175745";
chr5	StringTie	exon	93587101	93587243	1000	+	.	gene_id "MSTRG.151734"; transcript_id "ENST00000512697"; exon_number "1"; gene_name "NR2F1"; ref_gene_id "ENSG00000175745";
chr5	StringTie	exon	93587917	93588333	1000	+	.	gene_id "MSTRG.151734"; transcript_id "ENST00000512697"; exon_number "2"; gene_name "NR2F1"; ref_gene_id "ENSG00000175745";
chr5	StringTie	transcript	93585024	93594072	1000	+	.	gene_id "MSTRG.151734"; transcript_id "ENST00000615873"; gene_name "NR2F1"; ref_gene_id "ENSG00000175745";
chr5	StringTie	exon	93585024	93585107	1000	+	.	gene_id "MSTRG.151734"; transcript_id "ENST00000615873"; exon_number "1"; gene_name "NR2F1"; ref_gene_id "ENSG00000175745";
chr5	StringTie	exon	93585183	93585486	1000	+	.	gene_id "MSTRG.151734"; transcript_id "ENST00000615873"; exon_number "2"; gene_name "NR2F1"; ref_gene_id "ENSG00000175745";
chr5	StringTie	exon	93587917	93588444	1000	+	.	gene_id "MSTRG.151734"; transcript_id "ENST00000615873"; exon_number "3"; gene_name "NR2F1"; ref_gene_id "ENSG00000175745";
chr5	StringTie	exon	93593562	93594072	1000	+	.	gene_id "MSTRG.151734"; transcript_id "ENST00000615873"; exon_number "4"; gene_name "NR2F1"; ref_gene_id "ENSG00000175745";
chr5	StringTie	transcript	93581302	93598201	1000	+	.	gene_id "MSTRG.151734"; transcript_id "MSTRG.151734.1";
chr5	StringTie	exon	93581302	93584422	1000	+	.	gene_id "MSTRG.151734"; transcript_id "MSTRG.151734.1"; exon_number "1";
chr5	StringTie	exon	93585401	93585486	1000	+	.	gene_id "MSTRG.151734"; transcript_id "MSTRG.151734.1"; exon_number "2";
chr5	StringTie	exon	93587917	93588444	1000	+	.	gene_id "MSTRG.151734"; transcript_id "MSTRG.151734.1"; exon_number "3";
chr5	StringTie	exon	93593562	93593749	1000	+	.	gene_id "MSTRG.151734"; transcript_id "MSTRG.151734.1"; exon_number "4";
chr5	StringTie	exon	93597994	93598201	1000	+	.	gene_id "MSTRG.151734"; transcript_id "MSTRG.151734.1"; exon_number "5";
chr5	StringTie	transcript	93581815	93594611	1000	+	.	gene_id "MSTRG.151734"; transcript_id "MSTRG.151734.10";
chr5	StringTie	exon	93581815	93584422	1000	+	.	gene_id "MSTRG.151734"; transcript_id "MSTRG.151734.10"; exon_number "1";
chr5	StringTie	exon	93588363	93588444	1000	+	.	gene_id "MSTRG.151734"; transcript_id "MSTRG.151734.10"; exon_number "2";
chr5	StringTie	exon	93593509	93594611	1000	+	.	gene_id "MSTRG.151734"; transcript_id "MSTRG.151734.10"; exon_number "3";
chr5	StringTie	transcript	93581843	93594613	1000	+	.	gene_id "MSTRG.151734"; transcript_id "MSTRG.151734.11";
chr5	StringTie	exon	93581843	93583925	1000	+	.	gene_id "MSTRG.151734"; transcript_id "MSTRG.151734.11"; exon_number "1";
chr5	StringTie	exon	93584589	93585486	1000	+	.	gene_id "MSTRG.151734"; transcript_id "MSTRG.151734.11"; exon_number "2";
chr5	StringTie	exon	93587917	93588444	1000	+	.	gene_id "MSTRG.151734"; transcript_id "MSTRG.151734.11"; exon_number "3";
chr5	StringTie	exon	93593562	93594613	1000	+	.	gene_id "MSTRG.151734"; transcript_id "MSTRG.151734.11"; exon_number "4";
chr5	StringTie	transcript	93582260	93594615	1000	+	.	gene_id "MSTRG.151734"; transcript_id "MSTRG.151734.12";
chr5	StringTie	exon	93582260	93583159	1000	+	.	gene_id "MSTRG.151734"; transcript_id "MSTRG.151734.12"; exon_number "1";
chr5	StringTie	exon	93583717	93585152	1000	+	.	gene_id "MSTRG.151734"; transcript_id "MSTRG.151734.12"; exon_number "2";
chr5	StringTie	exon	93585267	93585486	1000	+	.	gene_id "MSTRG.151734"; transcript_id "MSTRG.151734.12"; exon_number "3";
chr5	StringTie	exon	93587917	93587958	1000	+	.	gene_id "MSTRG.151734"; transcript_id "MSTRG.151734.12"; exon_number "4";
chr5	StringTie	exon	93588186	93588444	1000	+	.	gene_id "MSTRG.151734"; transcript_id "MSTRG.151734.12"; exon_number "5";
chr5	StringTie	exon	93593562	93594615	1000	+	.	gene_id "MSTRG.151734"; transcript_id "MSTRG.151734.12"; exon_number "6";
chr5	StringTie	transcript	93582305	93594615	1000	+	.	gene_id "MSTRG.151734"; transcript_id "MSTRG.151734.13";
chr5	StringTie	exon	93582305	93584422	1000	+	.	gene_id "MSTRG.151734"; transcript_id "MSTRG.151734.13"; exon_number "1";
chr5	StringTie	exon	93585401	93585485	1000	+	.	gene_id "MSTRG.151734"; transcript_id "MSTRG.151734.13"; exon_number "2";
chr5	StringTie	exon	93587919	93588444	1000	+	.	gene_id "MSTRG.151734"; transcript_id "MSTRG.151734.13"; exon_number "3";
chr5	StringTie	exon	93593562	93594615	1000	+	.	gene_id "MSTRG.151734"; transcript_id "MSTRG.151734.13"; exon_number "4";
chr5	StringTie	transcript	93582305	93594615	1000	+	.	gene_id "MSTRG.151734"; transcript_id "MSTRG.151734.14";
chr5	StringTie	exon	93582305	93584422	1000	+	.	gene_id "MSTRG.151734"; transcript_id "MSTRG.151734.14"; exon_number "1";
chr5	StringTie	exon	93587917	93588444	1000	+	.	gene_id "MSTRG.151734"; transcript_id "MSTRG.151734.14"; exon_number "2";
chr5	StringTie	exon	93593562	93593946	1000	+	.	gene_id "MSTRG.151734"; transcript_id "MSTRG.151734.14"; exon_number "3";
chr5	StringTie	exon	93593999	93594615	1000	+	.	gene_id "MSTRG.151734"; transcript_id "MSTRG.151734.14"; exon_number "4";
chr5	StringTie	transcript	93582314	93594787	1000	+	.	gene_id "MSTRG.151734"; transcript_id "MSTRG.151734.15";
chr5	StringTie	exon	93582314	93584422	1000	+	.	gene_id "MSTRG.151734"; transcript_id "MSTRG.151734.15"; exon_number "1";
chr5	StringTie	exon	93585401	93585486	1000	+	.	gene_id "MSTRG.151734"; transcript_id "MSTRG.151734.15"; exon_number "2";
chr5	StringTie	exon	93587917	93587958	1000	+	.	gene_id "MSTRG.151734"; transcript_id "MSTRG.151734.15"; exon_number "3";
chr5	StringTie	exon	93588186	93588444	1000	+	.	gene_id "MSTRG.151734"; transcript_id "MSTRG.151734.15"; exon_number "4";
chr5	StringTie	exon	93593509	93594787	1000	+	.	gene_id "MSTRG.151734"; transcript_id "MSTRG.151734.15"; exon_number "5";
chr5	StringTie	transcript	93582369	93594696	1000	+	.	gene_id "MSTRG.151734"; transcript_id "MSTRG.151734.16";
chr5	StringTie	exon	93582369	93584422	1000	+	.	gene_id "MSTRG.151734"; transcript_id "MSTRG.151734.16"; exon_number "1";
chr5	StringTie	exon	93588186	93588444	1000	+	.	gene_id "MSTRG.151734"; transcript_id "MSTRG.151734.16"; exon_number "2";
chr5	StringTie	exon	93593562	93594696	1000	+	.	gene_id "MSTRG.151734"; transcript_id "MSTRG.151734.16"; exon_number "3";
chr5	StringTie	transcript	93582369	93597280	1000	+	.	gene_id "MSTRG.151734"; transcript_id "MSTRG.151734.17";
chr5	StringTie	exon	93582369	93585486	1000	+	.	gene_id "MSTRG.151734"; transcript_id "MSTRG.151734.17"; exon_number "1";
chr5	StringTie	exon	93587917	93588444	1000	+	.	gene_id "MSTRG.151734"; transcript_id "MSTRG.151734.17"; exon_number "2";
chr5	StringTie	exon	93593562	93593950	1000	+	.	gene_id "MSTRG.151734"; transcript_id "MSTRG.151734.17"; exon_number "3";
chr5	StringTie	exon	93593999	93597280	1000	+	.	gene_id "MSTRG.151734"; transcript_id "MSTRG.151734.17"; exon_number "4";
chr5	StringTie	transcript	93582378	93594714	1000	+	.	gene_id "MSTRG.151734"; transcript_id "MSTRG.151734.18";
chr5	StringTie	exon	93582378	93585486	1000	+	.	gene_id "MSTRG.151734"; transcript_id "MSTRG.151734.18"; exon_number "1";
chr5	StringTie	exon	93587917	93588444	1000	+	.	gene_id "MSTRG.151734"; transcript_id "MSTRG.151734.18"; exon_number "2";
chr5	StringTie	exon	93593562	93593946	1000	+	.	gene_id "MSTRG.151734"; transcript_id "MSTRG.151734.18"; exon_number "3";
chr5	StringTie	exon	93593999	93594714	1000	+	.	gene_id "MSTRG.151734"; transcript_id "MSTRG.151734.18"; exon_number "4";
chr5	StringTie	transcript	93582403	93594620	1000	+	.	gene_id "MSTRG.151734"; transcript_id "MSTRG.151734.19";
chr5	StringTie	exon	93582403	93585486	1000	+	.	gene_id "MSTRG.151734"; transcript_id "MSTRG.151734.19"; exon_number "1";
chr5	StringTie	exon	93587917	93587958	1000	+	.	gene_id "MSTRG.151734"; transcript_id "MSTRG.151734.19"; exon_number "2";
chr5	StringTie	exon	93588186	93588444	1000	+	.	gene_id "MSTRG.151734"; transcript_id "MSTRG.151734.19"; exon_number "3";
chr5	StringTie	exon	93593562	93594620	1000	+	.	gene_id "MSTRG.151734"; transcript_id "MSTRG.151734.19"; exon_number "4";
chr5	StringTie	transcript	93581321	93595592	1000	+	.	gene_id "MSTRG.151734"; transcript_id "MSTRG.151734.2";
chr5	StringTie	exon	93581321	93584422	1000	+	.	gene_id "MSTRG.151734"; transcript_id "MSTRG.151734.2"; exon_number "1";
chr5	StringTie	exon	93585401	93585486	1000	+	.	gene_id "MSTRG.151734"; transcript_id "MSTRG.151734.2"; exon_number "2";
chr5	StringTie	exon	93587917	93587958	1000	+	.	gene_id "MSTRG.151734"; transcript_id "MSTRG.151734.2"; exon_number "3";
chr5	StringTie	exon	93588186	93588444	1000	+	.	gene_id "MSTRG.151734"; transcript_id "MSTRG.151734.2"; exon_number "4";
chr5	StringTie	exon	93593562	93593946	1000	+	.	gene_id "MSTRG.151734"; transcript_id "MSTRG.151734.2"; exon_number "5";
chr5	StringTie	exon	93593996	93595592	1000	+	.	gene_id "MSTRG.151734"; transcript_id "MSTRG.151734.2"; exon_number "6";
chr5	StringTie	transcript	93582403	93594673	1000	+	.	gene_id "MSTRG.151734"; transcript_id "MSTRG.151734.20";
chr5	StringTie	exon	93582403	93584422	1000	+	.	gene_id "MSTRG.151734"; transcript_id "MSTRG.151734.20"; exon_number "1";
chr5	StringTie	exon	93585401	93585486	1000	+	.	gene_id "MSTRG.151734"; transcript_id "MSTRG.151734.20"; exon_number "2";
chr5	StringTie	exon	93587917	93588444	1000	+	.	gene_id "MSTRG.151734"; transcript_id "MSTRG.151734.20"; exon_number "3";
chr5	StringTie	exon	93593562	93593950	1000	+	.	gene_id "MSTRG.151734"; transcript_id "MSTRG.151734.20"; exon_number "4";
chr5	StringTie	exon	93593999	93594673	1000	+	.	gene_id "MSTRG.151734"; transcript_id "MSTRG.151734.20"; exon_number "5";
chr5	StringTie	transcript	93582480	93594697	1000	+	.	gene_id "MSTRG.151734"; transcript_id "MSTRG.151734.21";
chr5	StringTie	exon	93582480	93584289	1000	+	.	gene_id "MSTRG.151734"; transcript_id "MSTRG.151734.21"; exon_number "1";
chr5	StringTie	exon	93585153	93585486	1000	+	.	gene_id "MSTRG.151734"; transcript_id "MSTRG.151734.21"; exon_number "2";
chr5	StringTie	exon	93587917	93587958	1000	+	.	gene_id "MSTRG.151734"; transcript_id "MSTRG.151734.21"; exon_number "3";
chr5	StringTie	exon	93588186	93588444	1000	+	.	gene_id "MSTRG.151734"; transcript_id "MSTRG.151734.21"; exon_number "4";
chr5	StringTie	exon	93593509	93594697	1000	+	.	gene_id "MSTRG.151734"; transcript_id "MSTRG.151734.21"; exon_number "5";
chr5	StringTie	transcript	93582687	93594714	1000	+	.	gene_id "MSTRG.151734"; transcript_id "MSTRG.151734.22";
chr5	StringTie	exon	93582687	93584422	1000	+	.	gene_id "MSTRG.151734"; transcript_id "MSTRG.151734.22"; exon_number "1";
chr5	StringTie	exon	93587917	93588444	1000	+	.	gene_id "MSTRG.151734"; transcript_id "MSTRG.151734.22"; exon_number "2";
chr5	StringTie	exon	93593562	93594714	1000	+	.	gene_id "MSTRG.151734"; transcript_id "MSTRG.151734.22"; exon_number "3";
chr5	StringTie	transcript	93582736	93594615	1000	+	.	gene_id "MSTRG.151734"; transcript_id "MSTRG.151734.23";
chr5	StringTie	exon	93582736	93584422	1000	+	.	gene_id "MSTRG.151734"; transcript_id "MSTRG.151734.23"; exon_number "1";
chr5	StringTie	exon	93585004	93585486	1000	+	.	gene_id "MSTRG.151734"; transcript_id "MSTRG.151734.23"; exon_number "2";
chr5	StringTie	exon	93587917	93588444	1000	+	.	gene_id "MSTRG.151734"; transcript_id "MSTRG.151734.23"; exon_number "3";
chr5	StringTie	exon	93593562	93594615	1000	+	.	gene_id "MSTRG.151734"; transcript_id "MSTRG.151734.23"; exon_number "4";
chr5	StringTie	transcript	93582843	93594615	1000	+	.	gene_id "MSTRG.151734"; transcript_id "MSTRG.151734.24";
chr5	StringTie	exon	93582843	93584422	1000	+	.	gene_id "MSTRG.151734"; transcript_id "MSTRG.151734.24"; exon_number "1";
chr5	StringTie	exon	93585401	93585486	1000	+	.	gene_id "MSTRG.151734"; transcript_id "MSTRG.151734.24"; exon_number "2";
chr5	StringTie	exon	93587917	93587958	1000	+	.	gene_id "MSTRG.151734"; transcript_id "MSTRG.151734.24"; exon_number "3";
chr5	StringTie	exon	93588186	93588444	1000	+	.	gene_id "MSTRG.151734"; transcript_id "MSTRG.151734.24"; exon_number "4";
chr5	StringTie	exon	93593562	93593749	1000	+	.	gene_id "MSTRG.151734"; transcript_id "MSTRG.151734.24"; exon_number "5";
chr5	StringTie	exon	93593880	93594615	1000	+	.	gene_id "MSTRG.151734"; transcript_id "MSTRG.151734.24"; exon_number "6";
chr5	StringTie	transcript	93582980	93594613	1000	+	.	gene_id "MSTRG.151734"; transcript_id "MSTRG.151734.25";
chr5	StringTie	exon	93582980	93585107	1000	+	.	gene_id "MSTRG.151734"; transcript_id "MSTRG.151734.25"; exon_number "1";
chr5	StringTie	exon	93585153	93585486	1000	+	.	gene_id "MSTRG.151734"; transcript_id "MSTRG.151734.25"; exon_number "2";
chr5	StringTie	exon	93587917	93588444	1000	+	.	gene_id "MSTRG.151734"; transcript_id "MSTRG.151734.25"; exon_number "3";
chr5	StringTie	exon	93593562	93594613	1000	+	.	gene_id "MSTRG.151734"; transcript_id "MSTRG.151734.25"; exon_number "4";
chr5	StringTie	transcript	93583058	93597309	1000	+	.	gene_id "MSTRG.151734"; transcript_id "MSTRG.151734.26";
chr5	StringTie	exon	93583058	93584422	1000	+	.	gene_id "MSTRG.151734"; transcript_id "MSTRG.151734.26"; exon_number "1";
chr5	StringTie	exon	93585401	93585486	1000	+	.	gene_id "MSTRG.151734"; transcript_id "MSTRG.151734.26"; exon_number "2";
chr5	StringTie	exon	93587925	93588444	1000	+	.	gene_id "MSTRG.151734"; transcript_id "MSTRG.151734.26"; exon_number "3";
chr5	StringTie	exon	93593509	93597309	1000	+	.	gene_id "MSTRG.151734"; transcript_id "MSTRG.151734.26"; exon_number "4";
chr5	StringTie	transcript	93583064	93598040	1000	+	.	gene_id "MSTRG.151734"; transcript_id "MSTRG.151734.27";
chr5	StringTie	exon	93583064	93583159	1000	+	.	gene_id "MSTRG.151734"; transcript_id "MSTRG.151734.27"; exon_number "1";
chr5	StringTie	exon	93583720	93585486	1000	+	.	gene_id "MSTRG.151734"; transcript_id "MSTRG.151734.27"; exon_number "2";
chr5	StringTie	exon	93587917	93588444	1000	+	.	gene_id "MSTRG.151734"; transcript_id "MSTRG.151734.27"; exon_number "3";
chr5	StringTie	exon	93593562	93593749	1000	+	.	gene_id "MSTRG.151734"; transcript_id "MSTRG.151734.27"; exon_number "4";
chr5	StringTie	exon	93597994	93598040	1000	+	.	gene_id "MSTRG.151734"; transcript_id "MSTRG.151734.27"; exon_number "5";
chr5	StringTie	transcript	93583113	93594611	1000	+	.	gene_id "MSTRG.151734"; transcript_id "MSTRG.151734.28";
chr5	StringTie	exon	93583113	93584422	1000	+	.	gene_id "MSTRG.151734"; transcript_id "MSTRG.151734.28"; exon_number "1";
chr5	StringTie	exon	93585401	93585486	1000	+	.	gene_id "MSTRG.151734"; transcript_id "MSTRG.151734.28"; exon_number "2";
chr5	StringTie	exon	93587917	93588444	1000	+	.	gene_id "MSTRG.151734"; transcript_id "MSTRG.151734.28"; exon_number "3";
chr5	StringTie	exon	93593562	93593937	1000	+	.	gene_id "MSTRG.151734"; transcript_id "MSTRG.151734.28"; exon_number "4";
chr5	StringTie	exon	93593967	93594611	1000	+	.	gene_id "MSTRG.151734"; transcript_id "MSTRG.151734.28"; exon_number "5";
chr5	StringTie	transcript	93583160	93594611	1000	+	.	gene_id "MSTRG.151734"; transcript_id "MSTRG.151734.29";
chr5	StringTie	exon	93583160	93584848	1000	+	.	gene_id "MSTRG.151734"; transcript_id "MSTRG.151734.29"; exon_number "1";
chr5	StringTie	exon	93584985	93585486	1000	+	.	gene_id "MSTRG.151734"; transcript_id "MSTRG.151734.29"; exon_number "2";
chr5	StringTie	exon	93587917	93588444	1000	+	.	gene_id "MSTRG.151734"; transcript_id "MSTRG.151734.29"; exon_number "3";
chr5	StringTie	exon	93593562	93594611	1000	+	.	gene_id "MSTRG.151734"; transcript_id "MSTRG.151734.29"; exon_number "4";
chr5	StringTie	transcript	93581328	93597280	1000	+	.	gene_id "MSTRG.151734"; transcript_id "MSTRG.151734.3";
chr5	StringTie	exon	93581328	93584422	1000	+	.	gene_id "MSTRG.151734"; transcript_id "MSTRG.151734.3"; exon_number "1";
chr5	StringTie	exon	93585401	93585486	1000	+	.	gene_id "MSTRG.151734"; transcript_id "MSTRG.151734.3"; exon_number "2";
chr5	StringTie	exon	93587917	93587958	1000	+	.	gene_id "MSTRG.151734"; transcript_id "MSTRG.151734.3"; exon_number "3";
chr5	StringTie	exon	93588186	93588444	1000	+	.	gene_id "MSTRG.151734"; transcript_id "MSTRG.151734.3"; exon_number "4";
chr5	StringTie	exon	93593562	93597280	1000	+	.	gene_id "MSTRG.151734"; transcript_id "MSTRG.151734.3"; exon_number "5";
chr5	StringTie	transcript	93583168	93594703	1000	+	.	gene_id "MSTRG.151734"; transcript_id "MSTRG.151734.30";
chr5	StringTie	exon	93583168	93584422	1000	+	.	gene_id "MSTRG.151734"; transcript_id "MSTRG.151734.30"; exon_number "1";
chr5	StringTie	exon	93585401	93585486	1000	+	.	gene_id "MSTRG.151734"; transcript_id "MSTRG.151734.30"; exon_number "2";
chr5	StringTie	exon	93587917	93588444	1000	+	.	gene_id "MSTRG.151734"; transcript_id "MSTRG.151734.30"; exon_number "3";
chr5	StringTie	exon	93593562	93593749	1000	+	.	gene_id "MSTRG.151734"; transcript_id "MSTRG.151734.30"; exon_number "4";
chr5	StringTie	exon	93593834	93594703	1000	+	.	gene_id "MSTRG.151734"; transcript_id "MSTRG.151734.30"; exon_number "5";
chr5	StringTie	transcript	93583193	93594612	1000	+	.	gene_id "MSTRG.151734"; transcript_id "MSTRG.151734.31";
chr5	StringTie	exon	93583193	93584422	1000	+	.	gene_id "MSTRG.151734"; transcript_id "MSTRG.151734.31"; exon_number "1";
chr5	StringTie	exon	93585401	93585486	1000	+	.	gene_id "MSTRG.151734"; transcript_id "MSTRG.151734.31"; exon_number "2";
chr5	StringTie	exon	93587917	93587958	1000	+	.	gene_id "MSTRG.151734"; transcript_id "MSTRG.151734.31"; exon_number "3";
chr5	StringTie	exon	93588186	93588444	1000	+	.	gene_id "MSTRG.151734"; transcript_id "MSTRG.151734.31"; exon_number "4";
chr5	StringTie	exon	93593562	93593950	1000	+	.	gene_id "MSTRG.151734"; transcript_id "MSTRG.151734.31"; exon_number "5";
chr5	StringTie	exon	93593996	93594612	1000	+	.	gene_id "MSTRG.151734"; transcript_id "MSTRG.151734.31"; exon_number "6";
chr5	StringTie	transcript	93583194	93594615	1000	+	.	gene_id "MSTRG.151734"; transcript_id "MSTRG.151734.32";
chr5	StringTie	exon	93583194	93584422	1000	+	.	gene_id "MSTRG.151734"; transcript_id "MSTRG.151734.32"; exon_number "1";
chr5	StringTie	exon	93585401	93585486	1000	+	.	gene_id "MSTRG.151734"; transcript_id "MSTRG.151734.32"; exon_number "2";
chr5	StringTie	exon	93587917	93587957	1000	+	.	gene_id "MSTRG.151734"; transcript_id "MSTRG.151734.32"; exon_number "3";
chr5	StringTie	exon	93588066	93588444	1000	+	.	gene_id "MSTRG.151734"; transcript_id "MSTRG.151734.32"; exon_number "4";
chr5	StringTie	exon	93593562	93594615	1000	+	.	gene_id "MSTRG.151734"; transcript_id "MSTRG.151734.32"; exon_number "5";
chr5	StringTie	transcript	93583196	93594615	1000	+	.	gene_id "MSTRG.151734"; transcript_id "MSTRG.151734.33";
chr5	StringTie	exon	93583196	93584422	1000	+	.	gene_id "MSTRG.151734"; transcript_id "MSTRG.151734.33"; exon_number "1";
chr5	StringTie	exon	93587917	93588444	1000	+	.	gene_id "MSTRG.151734"; transcript_id "MSTRG.151734.33"; exon_number "2";
chr5	StringTie	exon	93593509	93594615	1000	+	.	gene_id "MSTRG.151734"; transcript_id "MSTRG.151734.33"; exon_number "3";
chr5	StringTie	transcript	93583196	93594697	1000	+	.	gene_id "MSTRG.151734"; transcript_id "MSTRG.151734.34";
chr5	StringTie	exon	93583196	93584422	1000	+	.	gene_id "MSTRG.151734"; transcript_id "MSTRG.151734.34"; exon_number "1";
chr5	StringTie	exon	93585401	93585486	1000	+	.	gene_id "MSTRG.151734"; transcript_id "MSTRG.151734.34"; exon_number "2";
chr5	StringTie	exon	93587917	93588444	1000	+	.	gene_id "MSTRG.151734"; transcript_id "MSTRG.151734.34"; exon_number "3";
chr5	StringTie	exon	93593509	93593946	1000	+	.	gene_id "MSTRG.151734"; transcript_id "MSTRG.151734.34"; exon_number "4";
chr5	StringTie	exon	93593977	93594697	1000	+	.	gene_id "MSTRG.151734"; transcript_id "MSTRG.151734.34"; exon_number "5";
chr5	StringTie	transcript	93583197	93594656	1000	+	.	gene_id "MSTRG.151734"; transcript_id "MSTRG.151734.35";
chr5	StringTie	exon	93583197	93584422	1000	+	.	gene_id "MSTRG.151734"; transcript_id "MSTRG.151734.35"; exon_number "1";
chr5	StringTie	exon	93593562	93594656	1000	+	.	gene_id "MSTRG.151734"; transcript_id "MSTRG.151734.35"; exon_number "2";
chr5	StringTie	transcript	93583203	93594617	1000	+	.	gene_id "MSTRG.151734"; transcript_id "MSTRG.151734.36";
chr5	StringTie	exon	93583203	93584422	1000	+	.	gene_id "MSTRG.151734"; transcript_id "MSTRG.151734.36"; exon_number "1";
chr5	StringTie	exon	93585401	93585486	1000	+	.	gene_id "MSTRG.151734"; transcript_id "MSTRG.151734.36"; exon_number "2";
chr5	StringTie	exon	93587135	93587243	1000	+	.	gene_id "MSTRG.151734"; transcript_id "MSTRG.151734.36"; exon_number "3";
chr5	StringTie	exon	93587917	93588444	1000	+	.	gene_id "MSTRG.151734"; transcript_id "MSTRG.151734.36"; exon_number "4";
chr5	StringTie	exon	93593509	93594617	1000	+	.	gene_id "MSTRG.151734"; transcript_id "MSTRG.151734.36"; exon_number "5";
chr5	StringTie	transcript	93583206	93594611	1000	+	.	gene_id "MSTRG.151734"; transcript_id "MSTRG.151734.37";
chr5	StringTie	exon	93583206	93584422	1000	+	.	gene_id "MSTRG.151734"; transcript_id "MSTRG.151734.37"; exon_number "1";
chr5	StringTie	exon	93585401	93585486	1000	+	.	gene_id "MSTRG.151734"; transcript_id "MSTRG.151734.37"; exon_number "2";
chr5	StringTie	exon	93587917	93588444	1000	+	.	gene_id "MSTRG.151734"; transcript_id "MSTRG.151734.37"; exon_number "3";
chr5	StringTie	exon	93593562	93593946	1000	+	.	gene_id "MSTRG.151734"; transcript_id "MSTRG.151734.37"; exon_number "4";
chr5	StringTie	exon	93593981	93594611	1000	+	.	gene_id "MSTRG.151734"; transcript_id "MSTRG.151734.37"; exon_number "5";
chr5	StringTie	transcript	93583211	93594615	1000	+	.	gene_id "MSTRG.151734"; transcript_id "MSTRG.151734.38";
chr5	StringTie	exon	93583211	93584080	1000	+	.	gene_id "MSTRG.151734"; transcript_id "MSTRG.151734.38"; exon_number "1";
chr5	StringTie	exon	93584472	93585486	1000	+	.	gene_id "MSTRG.151734"; transcript_id "MSTRG.151734.38"; exon_number "2";
chr5	StringTie	exon	93587917	93588444	1000	+	.	gene_id "MSTRG.151734"; transcript_id "MSTRG.151734.38"; exon_number "3";
chr5	StringTie	exon	93593562	93594615	1000	+	.	gene_id "MSTRG.151734"; transcript_id "MSTRG.151734.38"; exon_number "4";
chr5	StringTie	transcript	93581340	93597286	1000	+	.	gene_id "MSTRG.151734"; transcript_id "MSTRG.151734.4";
chr5	StringTie	exon	93581340	93584422	1000	+	.	gene_id "MSTRG.151734"; transcript_id "MSTRG.151734.4"; exon_number "1";
chr5	StringTie	exon	93585401	93585486	1000	+	.	gene_id "MSTRG.151734"; transcript_id "MSTRG.151734.4"; exon_number "2";
chr5	StringTie	exon	93587135	93587243	1000	+	.	gene_id "MSTRG.151734"; transcript_id "MSTRG.151734.4"; exon_number "3";
chr5	StringTie	exon	93587917	93588444	1000	+	.	gene_id "MSTRG.151734"; transcript_id "MSTRG.151734.4"; exon_number "4";
chr5	StringTie	exon	93593562	93597286	1000	+	.	gene_id "MSTRG.151734"; transcript_id "MSTRG.151734.4"; exon_number "5";
chr5	StringTie	transcript	93585747	93594614	1000	+	.	gene_id "MSTRG.151734"; transcript_id "MSTRG.151734.41";
chr5	StringTie	exon	93585747	93585804	1000	+	.	gene_id "MSTRG.151734"; transcript_id "MSTRG.151734.41"; exon_number "1";
chr5	StringTie	exon	93587135	93588197	1000	+	.	gene_id "MSTRG.151734"; transcript_id "MSTRG.151734.41"; exon_number "2";
chr5	StringTie	exon	93588369	93588444	1000	+	.	gene_id "MSTRG.151734"; transcript_id "MSTRG.151734.41"; exon_number "3";
chr5	StringTie	exon	93593562	93594614	1000	+	.	gene_id "MSTRG.151734"; transcript_id "MSTRG.151734.41"; exon_number "4";
chr5	StringTie	transcript	93586938	93594615	1000	+	.	gene_id "MSTRG.151734"; transcript_id "MSTRG.151734.42";
chr5	StringTie	exon	93586938	93587243	1000	+	.	gene_id "MSTRG.151734"; transcript_id "MSTRG.151734.42"; exon_number "1";
chr5	StringTie	exon	93587917	93588444	1000	+	.	gene_id "MSTRG.151734"; transcript_id "MSTRG.151734.42"; exon_number "2";
chr5	StringTie	exon	93593562	93593749	1000	+	.	gene_id "MSTRG.151734"; transcript_id "MSTRG.151734.42"; exon_number "3";
chr5	StringTie	exon	93593834	93594615	1000	+	.	gene_id "MSTRG.151734"; transcript_id "MSTRG.151734.42"; exon_number "4";
chr5	StringTie	transcript	93587101	93594615	1000	+	.	gene_id "MSTRG.151734"; transcript_id "MSTRG.151734.43";
chr5	StringTie	exon	93587101	93587243	1000	+	.	gene_id "MSTRG.151734"; transcript_id "MSTRG.151734.43"; exon_number "1";
chr5	StringTie	exon	93587917	93588444	1000	+	.	gene_id "MSTRG.151734"; transcript_id "MSTRG.151734.43"; exon_number "2";
chr5	StringTie	exon	93593562	93593749	1000	+	.	gene_id "MSTRG.151734"; transcript_id "MSTRG.151734.43"; exon_number "3";
chr5	StringTie	exon	93593878	93594615	1000	+	.	gene_id "MSTRG.151734"; transcript_id "MSTRG.151734.43"; exon_number "4";
chr5	StringTie	transcript	93587460	93594615	1000	+	.	gene_id "MSTRG.151734"; transcript_id "MSTRG.151734.45";
chr5	StringTie	exon	93587460	93587571	1000	+	.	gene_id "MSTRG.151734"; transcript_id "MSTRG.151734.45"; exon_number "1";
chr5	StringTie	exon	93587917	93588444	1000	+	.	gene_id "MSTRG.151734"; transcript_id "MSTRG.151734.45"; exon_number "2";
chr5	StringTie	exon	93593509	93594615	1000	+	.	gene_id "MSTRG.151734"; transcript_id "MSTRG.151734.45"; exon_number "3";
chr5	StringTie	transcript	93587814	93594615	1000	+	.	gene_id "MSTRG.151734"; transcript_id "MSTRG.151734.47";
chr5	StringTie	exon	93587814	93588444	1000	+	.	gene_id "MSTRG.151734"; transcript_id "MSTRG.151734.47"; exon_number "1";
chr5	StringTie	exon	93593509	93593950	1000	+	.	gene_id "MSTRG.151734"; transcript_id "MSTRG.151734.47"; exon_number "2";
chr5	StringTie	exon	93593999	93594615	1000	+	.	gene_id "MSTRG.151734"; transcript_id "MSTRG.151734.47"; exon_number "3";
chr5	StringTie	transcript	93581362	93594636	1000	+	.	gene_id "MSTRG.151734"; transcript_id "MSTRG.151734.5";
chr5	StringTie	exon	93581362	93584422	1000	+	.	gene_id "MSTRG.151734"; transcript_id "MSTRG.151734.5"; exon_number "1";
chr5	StringTie	exon	93585401	93585486	1000	+	.	gene_id "MSTRG.151734"; transcript_id "MSTRG.151734.5"; exon_number "2";
chr5	StringTie	exon	93587917	93587958	1000	+	.	gene_id "MSTRG.151734"; transcript_id "MSTRG.151734.5"; exon_number "3";
chr5	StringTie	exon	93588186	93588444	1000	+	.	gene_id "MSTRG.151734"; transcript_id "MSTRG.151734.5"; exon_number "4";
chr5	StringTie	exon	93593562	93593946	1000	+	.	gene_id "MSTRG.151734"; transcript_id "MSTRG.151734.5"; exon_number "5";
chr5	StringTie	exon	93593999	93594636	1000	+	.	gene_id "MSTRG.151734"; transcript_id "MSTRG.151734.5"; exon_number "6";
chr5	StringTie	transcript	93581733	93594615	1000	+	.	gene_id "MSTRG.151734"; transcript_id "MSTRG.151734.6";
chr5	StringTie	exon	93581733	93584422	1000	+	.	gene_id "MSTRG.151734"; transcript_id "MSTRG.151734.6"; exon_number "1";
chr5	StringTie	exon	93585401	93585486	1000	+	.	gene_id "MSTRG.151734"; transcript_id "MSTRG.151734.6"; exon_number "2";
chr5	StringTie	exon	93587925	93588444	1000	+	.	gene_id "MSTRG.151734"; transcript_id "MSTRG.151734.6"; exon_number "3";
chr5	StringTie	exon	93593562	93594615	1000	+	.	gene_id "MSTRG.151734"; transcript_id "MSTRG.151734.6"; exon_number "4";
chr5	StringTie	transcript	93581785	93597570	1000	+	.	gene_id "MSTRG.151734"; transcript_id "MSTRG.151734.7";
chr5	StringTie	exon	93581785	93584422	1000	+	.	gene_id "MSTRG.151734"; transcript_id "MSTRG.151734.7"; exon_number "1";
chr5	StringTie	exon	93585401	93585486	1000	+	.	gene_id "MSTRG.151734"; transcript_id "MSTRG.151734.7"; exon_number "2";
chr5	StringTie	exon	93587917	93588444	1000	+	.	gene_id "MSTRG.151734"; transcript_id "MSTRG.151734.7"; exon_number "3";
chr5	StringTie	exon	93593509	93597570	1000	+	.	gene_id "MSTRG.151734"; transcript_id "MSTRG.151734.7"; exon_number "4";
chr5	StringTie	transcript	93581793	93594615	1000	+	.	gene_id "MSTRG.151734"; transcript_id "MSTRG.151734.8";
chr5	StringTie	exon	93581793	93584422	1000	+	.	gene_id "MSTRG.151734"; transcript_id "MSTRG.151734.8"; exon_number "1";
chr5	StringTie	exon	93585401	93585486	1000	+	.	gene_id "MSTRG.151734"; transcript_id "MSTRG.151734.8"; exon_number "2";
chr5	StringTie	exon	93587917	93588444	1000	+	.	gene_id "MSTRG.151734"; transcript_id "MSTRG.151734.8"; exon_number "3";
chr5	StringTie	exon	93593562	93593946	1000	+	.	gene_id "MSTRG.151734"; transcript_id "MSTRG.151734.8"; exon_number "4";
chr5	StringTie	exon	93593996	93594615	1000	+	.	gene_id "MSTRG.151734"; transcript_id "MSTRG.151734.8"; exon_number "5";
chr5	StringTie	transcript	93581794	93594615	1000	+	.	gene_id "MSTRG.151734"; transcript_id "MSTRG.151734.9";
chr5	StringTie	exon	93581794	93584422	1000	+	.	gene_id "MSTRG.151734"; transcript_id "MSTRG.151734.9"; exon_number "1";
chr5	StringTie	exon	93585401	93585486	1000	+	.	gene_id "MSTRG.151734"; transcript_id "MSTRG.151734.9"; exon_number "2";
chr5	StringTie	exon	93587917	93588444	1000	+	.	gene_id "MSTRG.151734"; transcript_id "MSTRG.151734.9"; exon_number "3";
chr5	StringTie	exon	93593562	93593946	1000	+	.	gene_id "MSTRG.151734"; transcript_id "MSTRG.151734.9"; exon_number "4";
chr5	StringTie	exon	93593999	93594615	1000	+	.	gene_id "MSTRG.151734"; transcript_id "MSTRG.151734.9"; exon_number "5";
chr5	StringTie	transcript	94116998	94117219	1000	.	.	gene_id "MSTRG.151735"; transcript_id "MSTRG.151735.1";
chr5	StringTie	exon	94116998	94117219	1000	.	.	gene_id "MSTRG.151735"; transcript_id "MSTRG.151735.1"; exon_number "1";
chr5	StringTie	transcript	94120220	94120970	1000	.	.	gene_id "MSTRG.151736"; transcript_id "MSTRG.151736.1";
chr5	StringTie	exon	94120220	94120970	1000	.	.	gene_id "MSTRG.151736"; transcript_id "MSTRG.151736.1"; exon_number "1";
chr5	StringTie	transcript	94121651	94122531	1000	.	.	gene_id "MSTRG.151737"; transcript_id "MSTRG.151737.1";
chr5	StringTie	exon	94121651	94122531	1000	.	.	gene_id "MSTRG.151737"; transcript_id "MSTRG.151737.1"; exon_number "1";
chr5	StringTie	transcript	94125884	94126519	1000	.	.	gene_id "MSTRG.151738"; transcript_id "MSTRG.151738.1";
chr5	StringTie	exon	94125884	94126519	1000	.	.	gene_id "MSTRG.151738"; transcript_id "MSTRG.151738.1"; exon_number "1";
chr5	StringTie	transcript	94131876	94132145	1000	.	.	gene_id "MSTRG.151739"; transcript_id "MSTRG.151739.1";
chr5	StringTie	exon	94131876	94132145	1000	.	.	gene_id "MSTRG.151739"; transcript_id "MSTRG.151739.1"; exon_number "1";
chr1	StringTie	transcript	211561856	211562205	1000	.	.	gene_id "MSTRG.15174"; transcript_id "MSTRG.15174.1";
chr1	StringTie	exon	211561856	211562205	1000	.	.	gene_id "MSTRG.15174"; transcript_id "MSTRG.15174.1"; exon_number "1";
chr5	StringTie	transcript	94132551	94133367	1000	.	.	gene_id "MSTRG.151740"; transcript_id "MSTRG.151740.1";
chr5	StringTie	exon	94132551	94133367	1000	.	.	gene_id "MSTRG.151740"; transcript_id "MSTRG.151740.1"; exon_number "1";
chr5	StringTie	transcript	94142712	94145847	1000	.	.	gene_id "MSTRG.151741"; transcript_id "MSTRG.151741.1";
chr5	StringTie	exon	94142712	94145847	1000	.	.	gene_id "MSTRG.151741"; transcript_id "MSTRG.151741.1"; exon_number "1";
chr5	StringTie	transcript	94147030	94147363	1000	.	.	gene_id "MSTRG.151742"; transcript_id "MSTRG.151742.1";
chr5	StringTie	exon	94147030	94147363	1000	.	.	gene_id "MSTRG.151742"; transcript_id "MSTRG.151742.1"; exon_number "1";
chr5	StringTie	transcript	94148229	94149153	1000	.	.	gene_id "MSTRG.151743"; transcript_id "MSTRG.151743.1";
chr5	StringTie	exon	94148229	94149153	1000	.	.	gene_id "MSTRG.151743"; transcript_id "MSTRG.151743.1"; exon_number "1";
chr5	StringTie	transcript	94149762	94150140	1000	.	.	gene_id "MSTRG.151744"; transcript_id "MSTRG.151744.1";
chr5	StringTie	exon	94149762	94150140	1000	.	.	gene_id "MSTRG.151744"; transcript_id "MSTRG.151744.1"; exon_number "1";
chr5	StringTie	transcript	93600357	93603598	1000	+	.	gene_id "MSTRG.151745"; transcript_id "ENST00000623223"; gene_name "RP11-65F13.3"; ref_gene_id "ENSG00000278905";
chr5	StringTie	exon	93600357	93603598	1000	+	.	gene_id "MSTRG.151745"; transcript_id "ENST00000623223"; exon_number "1"; gene_name "RP11-65F13.3"; ref_gene_id "ENSG00000278905";
chr5	StringTie	transcript	93598470	93604252	1000	+	.	gene_id "MSTRG.151745"; transcript_id "MSTRG.151745.1";
chr5	StringTie	exon	93598470	93598849	1000	+	.	gene_id "MSTRG.151745"; transcript_id "MSTRG.151745.1"; exon_number "1";
chr5	StringTie	exon	93599728	93604252	1000	+	.	gene_id "MSTRG.151745"; transcript_id "MSTRG.151745.1"; exon_number "2";
chr5	StringTie	transcript	93598577	93620675	1000	+	.	gene_id "MSTRG.151745"; transcript_id "MSTRG.151745.2";
chr5	StringTie	exon	93598577	93598849	1000	+	.	gene_id "MSTRG.151745"; transcript_id "MSTRG.151745.2"; exon_number "1";
chr5	StringTie	exon	93614450	93620675	1000	+	.	gene_id "MSTRG.151745"; transcript_id "MSTRG.151745.2"; exon_number "2";
chr5	StringTie	transcript	93618069	94111635	1000	-	.	gene_id "MSTRG.151746"; transcript_id "ENST00000395965"; gene_name "FAM172A"; ref_gene_id "ENSG00000113391";
chr5	StringTie	exon	93618069	93621129	1000	-	.	gene_id "MSTRG.151746"; transcript_id "ENST00000395965"; exon_number "1"; gene_name "FAM172A"; ref_gene_id "ENSG00000113391";
chr5	StringTie	exon	93776159	93776243	1000	-	.	gene_id "MSTRG.151746"; transcript_id "ENST00000395965"; exon_number "2"; gene_name "FAM172A"; ref_gene_id "ENSG00000113391";
chr5	StringTie	exon	93784383	93784499	1000	-	.	gene_id "MSTRG.151746"; transcript_id "ENST00000395965"; exon_number "3"; gene_name "FAM172A"; ref_gene_id "ENSG00000113391";
chr5	StringTie	exon	93824148	93824267	1000	-	.	gene_id "MSTRG.151746"; transcript_id "ENST00000395965"; exon_number "4"; gene_name "FAM172A"; ref_gene_id "ENSG00000113391";
chr5	StringTie	exon	93881470	93881688	1000	-	.	gene_id "MSTRG.151746"; transcript_id "ENST00000395965"; exon_number "5"; gene_name "FAM172A"; ref_gene_id "ENSG00000113391";
chr5	StringTie	exon	93958777	93958968	1000	-	.	gene_id "MSTRG.151746"; transcript_id "ENST00000395965"; exon_number "6"; gene_name "FAM172A"; ref_gene_id "ENSG00000113391";
chr5	StringTie	exon	93964458	93964523	1000	-	.	gene_id "MSTRG.151746"; transcript_id "ENST00000395965"; exon_number "7"; gene_name "FAM172A"; ref_gene_id "ENSG00000113391";
chr5	StringTie	exon	94050731	94050831	1000	-	.	gene_id "MSTRG.151746"; transcript_id "ENST00000395965"; exon_number "8"; gene_name "FAM172A"; ref_gene_id "ENSG00000113391";
chr5	StringTie	exon	94053126	94053227	1000	-	.	gene_id "MSTRG.151746"; transcript_id "ENST00000395965"; exon_number "9"; gene_name "FAM172A"; ref_gene_id "ENSG00000113391";
chr5	StringTie	exon	94074646	94074769	1000	-	.	gene_id "MSTRG.151746"; transcript_id "ENST00000395965"; exon_number "10"; gene_name "FAM172A"; ref_gene_id "ENSG00000113391";
chr5	StringTie	exon	94111511	94111635	1000	-	.	gene_id "MSTRG.151746"; transcript_id "ENST00000395965"; exon_number "11"; gene_name "FAM172A"; ref_gene_id "ENSG00000113391";
chr5	StringTie	transcript	93621081	94111699	1000	-	.	gene_id "MSTRG.151746"; transcript_id "ENST00000502503"; gene_name "FAM172A"; ref_gene_id "ENSG00000113391";
chr5	StringTie	exon	93621081	93621129	1000	-	.	gene_id "MSTRG.151746"; transcript_id "ENST00000502503"; exon_number "1"; gene_name "FAM172A"; ref_gene_id "ENSG00000113391";
chr5	StringTie	exon	93737812	93737940	1000	-	.	gene_id "MSTRG.151746"; transcript_id "ENST00000502503"; exon_number "2"; gene_name "FAM172A"; ref_gene_id "ENSG00000113391";
chr5	StringTie	exon	93776159	93776243	1000	-	.	gene_id "MSTRG.151746"; transcript_id "ENST00000502503"; exon_number "3"; gene_name "FAM172A"; ref_gene_id "ENSG00000113391";
chr5	StringTie	exon	93784383	93784499	1000	-	.	gene_id "MSTRG.151746"; transcript_id "ENST00000502503"; exon_number "4"; gene_name "FAM172A"; ref_gene_id "ENSG00000113391";
chr5	StringTie	exon	93824148	93824267	1000	-	.	gene_id "MSTRG.151746"; transcript_id "ENST00000502503"; exon_number "5"; gene_name "FAM172A"; ref_gene_id "ENSG00000113391";
chr5	StringTie	exon	93881470	93881688	1000	-	.	gene_id "MSTRG.151746"; transcript_id "ENST00000502503"; exon_number "6"; gene_name "FAM172A"; ref_gene_id "ENSG00000113391";
chr5	StringTie	exon	93958777	93958968	1000	-	.	gene_id "MSTRG.151746"; transcript_id "ENST00000502503"; exon_number "7"; gene_name "FAM172A"; ref_gene_id "ENSG00000113391";
chr5	StringTie	exon	93964458	93964523	1000	-	.	gene_id "MSTRG.151746"; transcript_id "ENST00000502503"; exon_number "8"; gene_name "FAM172A"; ref_gene_id "ENSG00000113391";
chr5	StringTie	exon	94053126	94053227	1000	-	.	gene_id "MSTRG.151746"; transcript_id "ENST00000502503"; exon_number "9"; gene_name "FAM172A"; ref_gene_id "ENSG00000113391";
chr5	StringTie	exon	94074646	94074769	1000	-	.	gene_id "MSTRG.151746"; transcript_id "ENST00000502503"; exon_number "10"; gene_name "FAM172A"; ref_gene_id "ENSG00000113391";
chr5	StringTie	exon	94111511	94111699	1000	-	.	gene_id "MSTRG.151746"; transcript_id "ENST00000502503"; exon_number "11"; gene_name "FAM172A"; ref_gene_id "ENSG00000113391";
chr5	StringTie	transcript	93910696	94074771	1000	-	.	gene_id "MSTRG.151746"; transcript_id "ENST00000504768"; gene_name "FAM172A"; ref_gene_id "ENSG00000113391";
chr5	StringTie	exon	93910696	93910911	1000	-	.	gene_id "MSTRG.151746"; transcript_id "ENST00000504768"; exon_number "1"; gene_name "FAM172A"; ref_gene_id "ENSG00000113391";
chr5	StringTie	exon	93958777	93958968	1000	-	.	gene_id "MSTRG.151746"; transcript_id "ENST00000504768"; exon_number "2"; gene_name "FAM172A"; ref_gene_id "ENSG00000113391";
chr5	StringTie	exon	93964458	93964523	1000	-	.	gene_id "MSTRG.151746"; transcript_id "ENST00000504768"; exon_number "3"; gene_name "FAM172A"; ref_gene_id "ENSG00000113391";
chr5	StringTie	exon	94050731	94050831	1000	-	.	gene_id "MSTRG.151746"; transcript_id "ENST00000504768"; exon_number "4"; gene_name "FAM172A"; ref_gene_id "ENSG00000113391";
chr5	StringTie	exon	94053126	94053227	1000	-	.	gene_id "MSTRG.151746"; transcript_id "ENST00000504768"; exon_number "5"; gene_name "FAM172A"; ref_gene_id "ENSG00000113391";
chr5	StringTie	exon	94074646	94074771	1000	-	.	gene_id "MSTRG.151746"; transcript_id "ENST00000504768"; exon_number "6"; gene_name "FAM172A"; ref_gene_id "ENSG00000113391";
chr5	StringTie	transcript	93860669	93863825	1000	-	.	gene_id "MSTRG.151746"; transcript_id "ENST00000505668"; gene_name "RP11-549J18.1"; ref_gene_id "ENSG00000251023";
chr5	StringTie	exon	93860669	93863825	1000	-	.	gene_id "MSTRG.151746"; transcript_id "ENST00000505668"; exon_number "1"; gene_name "RP11-549J18.1"; ref_gene_id "ENSG00000251023";
chr5	StringTie	transcript	93620691	94111648	1000	-	.	gene_id "MSTRG.151746"; transcript_id "ENST00000505869"; gene_name "FAM172A"; ref_gene_id "ENSG00000113391";
chr5	StringTie	exon	93620691	93621129	1000	-	.	gene_id "MSTRG.151746"; transcript_id "ENST00000505869"; exon_number "1"; gene_name "FAM172A"; ref_gene_id "ENSG00000113391";
chr5	StringTie	exon	93776159	93776243	1000	-	.	gene_id "MSTRG.151746"; transcript_id "ENST00000505869"; exon_number "2"; gene_name "FAM172A"; ref_gene_id "ENSG00000113391";
chr5	StringTie	exon	93784383	93784499	1000	-	.	gene_id "MSTRG.151746"; transcript_id "ENST00000505869"; exon_number "3"; gene_name "FAM172A"; ref_gene_id "ENSG00000113391";
chr5	StringTie	exon	93824148	93824267	1000	-	.	gene_id "MSTRG.151746"; transcript_id "ENST00000505869"; exon_number "4"; gene_name "FAM172A"; ref_gene_id "ENSG00000113391";
chr5	StringTie	exon	93881470	93881688	1000	-	.	gene_id "MSTRG.151746"; transcript_id "ENST00000505869"; exon_number "5"; gene_name "FAM172A"; ref_gene_id "ENSG00000113391";
chr5	StringTie	exon	93964458	93964523	1000	-	.	gene_id "MSTRG.151746"; transcript_id "ENST00000505869"; exon_number "6"; gene_name "FAM172A"; ref_gene_id "ENSG00000113391";
chr5	StringTie	exon	94050731	94050831	1000	-	.	gene_id "MSTRG.151746"; transcript_id "ENST00000505869"; exon_number "7"; gene_name "FAM172A"; ref_gene_id "ENSG00000113391";
chr5	StringTie	exon	94053126	94053227	1000	-	.	gene_id "MSTRG.151746"; transcript_id "ENST00000505869"; exon_number "8"; gene_name "FAM172A"; ref_gene_id "ENSG00000113391";
chr5	StringTie	exon	94111511	94111648	1000	-	.	gene_id "MSTRG.151746"; transcript_id "ENST00000505869"; exon_number "9"; gene_name "FAM172A"; ref_gene_id "ENSG00000113391";
chr5	StringTie	transcript	93881311	94074771	1000	-	.	gene_id "MSTRG.151746"; transcript_id "ENST00000506398"; gene_name "FAM172A"; ref_gene_id "ENSG00000113391";
chr5	StringTie	exon	93881311	93881688	1000	-	.	gene_id "MSTRG.151746"; transcript_id "ENST00000506398"; exon_number "1"; gene_name "FAM172A"; ref_gene_id "ENSG00000113391";
chr5	StringTie	exon	93958777	93958968	1000	-	.	gene_id "MSTRG.151746"; transcript_id "ENST00000506398"; exon_number "2"; gene_name "FAM172A"; ref_gene_id "ENSG00000113391";
chr5	StringTie	exon	93964458	93964523	1000	-	.	gene_id "MSTRG.151746"; transcript_id "ENST00000506398"; exon_number "3"; gene_name "FAM172A"; ref_gene_id "ENSG00000113391";
chr5	StringTie	exon	94050731	94050831	1000	-	.	gene_id "MSTRG.151746"; transcript_id "ENST00000506398"; exon_number "4"; gene_name "FAM172A"; ref_gene_id "ENSG00000113391";
chr5	StringTie	exon	94053126	94053227	1000	-	.	gene_id "MSTRG.151746"; transcript_id "ENST00000506398"; exon_number "5"; gene_name "FAM172A"; ref_gene_id "ENSG00000113391";
chr5	StringTie	exon	94074646	94074771	1000	-	.	gene_id "MSTRG.151746"; transcript_id "ENST00000506398"; exon_number "6"; gene_name "FAM172A"; ref_gene_id "ENSG00000113391";
chr5	StringTie	transcript	93620929	94111676	1000	-	.	gene_id "MSTRG.151746"; transcript_id "ENST00000509163"; gene_name "FAM172A"; ref_gene_id "ENSG00000113391";
chr5	StringTie	exon	93620929	93621129	1000	-	.	gene_id "MSTRG.151746"; transcript_id "ENST00000509163"; exon_number "1"; gene_name "FAM172A"; ref_gene_id "ENSG00000113391";
chr5	StringTie	exon	93776159	93776243	1000	-	.	gene_id "MSTRG.151746"; transcript_id "ENST00000509163"; exon_number "2"; gene_name "FAM172A"; ref_gene_id "ENSG00000113391";
chr5	StringTie	exon	93784383	93784499	1000	-	.	gene_id "MSTRG.151746"; transcript_id "ENST00000509163"; exon_number "3"; gene_name "FAM172A"; ref_gene_id "ENSG00000113391";
chr5	StringTie	exon	93824148	93824267	1000	-	.	gene_id "MSTRG.151746"; transcript_id "ENST00000509163"; exon_number "4"; gene_name "FAM172A"; ref_gene_id "ENSG00000113391";
chr5	StringTie	exon	93881470	93881688	1000	-	.	gene_id "MSTRG.151746"; transcript_id "ENST00000509163"; exon_number "5"; gene_name "FAM172A"; ref_gene_id "ENSG00000113391";
chr5	StringTie	exon	93958777	93958968	1000	-	.	gene_id "MSTRG.151746"; transcript_id "ENST00000509163"; exon_number "6"; gene_name "FAM172A"; ref_gene_id "ENSG00000113391";
chr5	StringTie	exon	93964458	93964523	1000	-	.	gene_id "MSTRG.151746"; transcript_id "ENST00000509163"; exon_number "7"; gene_name "FAM172A"; ref_gene_id "ENSG00000113391";
chr5	StringTie	exon	94050731	94050831	1000	-	.	gene_id "MSTRG.151746"; transcript_id "ENST00000509163"; exon_number "8"; gene_name "FAM172A"; ref_gene_id "ENSG00000113391";
chr5	StringTie	exon	94053126	94053227	1000	-	.	gene_id "MSTRG.151746"; transcript_id "ENST00000509163"; exon_number "9"; gene_name "FAM172A"; ref_gene_id "ENSG00000113391";
chr5	StringTie	exon	94111511	94111676	1000	-	.	gene_id "MSTRG.151746"; transcript_id "ENST00000509163"; exon_number "10"; gene_name "FAM172A"; ref_gene_id "ENSG00000113391";
chr5	StringTie	transcript	93620883	94074720	1000	-	.	gene_id "MSTRG.151746"; transcript_id "ENST00000509739"; gene_name "FAM172A"; ref_gene_id "ENSG00000113391";
chr5	StringTie	exon	93620883	93621129	1000	-	.	gene_id "MSTRG.151746"; transcript_id "ENST00000509739"; exon_number "1"; gene_name "FAM172A"; ref_gene_id "ENSG00000113391";
chr5	StringTie	exon	93776159	93776243	1000	-	.	gene_id "MSTRG.151746"; transcript_id "ENST00000509739"; exon_number "2"; gene_name "FAM172A"; ref_gene_id "ENSG00000113391";
chr5	StringTie	exon	93784383	93784499	1000	-	.	gene_id "MSTRG.151746"; transcript_id "ENST00000509739"; exon_number "3"; gene_name "FAM172A"; ref_gene_id "ENSG00000113391";
chr5	StringTie	exon	93824148	93824267	1000	-	.	gene_id "MSTRG.151746"; transcript_id "ENST00000509739"; exon_number "4"; gene_name "FAM172A"; ref_gene_id "ENSG00000113391";
chr5	StringTie	exon	93881470	93881688	1000	-	.	gene_id "MSTRG.151746"; transcript_id "ENST00000509739"; exon_number "5"; gene_name "FAM172A"; ref_gene_id "ENSG00000113391";
chr5	StringTie	exon	93964458	93964523	1000	-	.	gene_id "MSTRG.151746"; transcript_id "ENST00000509739"; exon_number "6"; gene_name "FAM172A"; ref_gene_id "ENSG00000113391";
chr5	StringTie	exon	94053126	94053227	1000	-	.	gene_id "MSTRG.151746"; transcript_id "ENST00000509739"; exon_number "7"; gene_name "FAM172A"; ref_gene_id "ENSG00000113391";
chr5	StringTie	exon	94074646	94074720	1000	-	.	gene_id "MSTRG.151746"; transcript_id "ENST00000509739"; exon_number "8"; gene_name "FAM172A"; ref_gene_id "ENSG00000113391";
chr5	StringTie	transcript	93784195	93881601	1000	-	.	gene_id "MSTRG.151746"; transcript_id "ENST00000510445"; gene_name "FAM172A"; ref_gene_id "ENSG00000113391";
chr5	StringTie	exon	93784195	93784499	1000	-	.	gene_id "MSTRG.151746"; transcript_id "ENST00000510445"; exon_number "1"; gene_name "FAM172A"; ref_gene_id "ENSG00000113391";
chr5	StringTie	exon	93824148	93824267	1000	-	.	gene_id "MSTRG.151746"; transcript_id "ENST00000510445"; exon_number "2"; gene_name "FAM172A"; ref_gene_id "ENSG00000113391";
chr5	StringTie	exon	93881470	93881601	1000	-	.	gene_id "MSTRG.151746"; transcript_id "ENST00000510445"; exon_number "3"; gene_name "FAM172A"; ref_gene_id "ENSG00000113391";
chr5	StringTie	transcript	93776158	93824254	1000	-	.	gene_id "MSTRG.151746"; transcript_id "ENST00000511139"; gene_name "FAM172A"; ref_gene_id "ENSG00000113391";
chr5	StringTie	exon	93776158	93776243	1000	-	.	gene_id "MSTRG.151746"; transcript_id "ENST00000511139"; exon_number "1"; gene_name "FAM172A"; ref_gene_id "ENSG00000113391";
chr5	StringTie	exon	93784383	93784499	1000	-	.	gene_id "MSTRG.151746"; transcript_id "ENST00000511139"; exon_number "2"; gene_name "FAM172A"; ref_gene_id "ENSG00000113391";
chr5	StringTie	exon	93824148	93824254	1000	-	.	gene_id "MSTRG.151746"; transcript_id "ENST00000511139"; exon_number "3"; gene_name "FAM172A"; ref_gene_id "ENSG00000113391";
chr5	StringTie	transcript	93620696	93620788	1000	-	.	gene_id "MSTRG.151746"; transcript_id "ENST00000515916"; gene_name "FAM172A"; ref_gene_id "ENSG00000113391";
chr5	StringTie	exon	93620696	93620788	1000	-	.	gene_id "MSTRG.151746"; transcript_id "ENST00000515916"; exon_number "1"; gene_name "FAM172A"; ref_gene_id "ENSG00000113391";
chr5	StringTie	transcript	93733220	93741637	1000	-	.	gene_id "MSTRG.151746"; transcript_id "ENST00000606183"; gene_name "POU5F2"; ref_gene_id "ENSG00000248483";
chr5	StringTie	exon	93733220	93741637	1000	-	.	gene_id "MSTRG.151746"; transcript_id "ENST00000606183"; exon_number "1"; gene_name "POU5F2"; ref_gene_id "ENSG00000248483";
chr5	StringTie	transcript	93604425	93626297	1000	-	.	gene_id "MSTRG.151746"; transcript_id "MSTRG.151746.1";
chr5	StringTie	exon	93604425	93621129	1000	-	.	gene_id "MSTRG.151746"; transcript_id "MSTRG.151746.1"; exon_number "1";
chr5	StringTie	exon	93621366	93626297	1000	-	.	gene_id "MSTRG.151746"; transcript_id "MSTRG.151746.1"; exon_number "2";
chr5	StringTie	transcript	94034496	94074768	1000	-	.	gene_id "MSTRG.151746"; transcript_id "MSTRG.151746.100";
chr5	StringTie	exon	94034496	94034527	1000	-	.	gene_id "MSTRG.151746"; transcript_id "MSTRG.151746.100"; exon_number "1";
chr5	StringTie	exon	94050731	94050831	1000	-	.	gene_id "MSTRG.151746"; transcript_id "MSTRG.151746.100"; exon_number "2";
chr5	StringTie	exon	94053126	94053227	1000	-	.	gene_id "MSTRG.151746"; transcript_id "MSTRG.151746.100"; exon_number "3";
chr5	StringTie	exon	94074646	94074768	1000	-	.	gene_id "MSTRG.151746"; transcript_id "MSTRG.151746.100"; exon_number "4";
chr5	StringTie	transcript	94035754	94077335	1000	-	.	gene_id "MSTRG.151746"; transcript_id "MSTRG.151746.101";
chr5	StringTie	exon	94035754	94037365	1000	-	.	gene_id "MSTRG.151746"; transcript_id "MSTRG.151746.101"; exon_number "1";
chr5	StringTie	exon	94050731	94050831	1000	-	.	gene_id "MSTRG.151746"; transcript_id "MSTRG.151746.101"; exon_number "2";
chr5	StringTie	exon	94053126	94053227	1000	-	.	gene_id "MSTRG.151746"; transcript_id "MSTRG.151746.101"; exon_number "3";
chr5	StringTie	exon	94074646	94074769	1000	-	.	gene_id "MSTRG.151746"; transcript_id "MSTRG.151746.101"; exon_number "4";
chr5	StringTie	exon	94077260	94077335	1000	-	.	gene_id "MSTRG.151746"; transcript_id "MSTRG.151746.101"; exon_number "5";
chr5	StringTie	transcript	94037185	94081933	1000	-	.	gene_id "MSTRG.151746"; transcript_id "MSTRG.151746.102";
chr5	StringTie	exon	94037185	94037365	1000	-	.	gene_id "MSTRG.151746"; transcript_id "MSTRG.151746.102"; exon_number "1";
chr5	StringTie	exon	94050731	94050831	1000	-	.	gene_id "MSTRG.151746"; transcript_id "MSTRG.151746.102"; exon_number "2";
chr5	StringTie	exon	94053126	94053227	1000	-	.	gene_id "MSTRG.151746"; transcript_id "MSTRG.151746.102"; exon_number "3";
chr5	StringTie	exon	94074646	94074769	1000	-	.	gene_id "MSTRG.151746"; transcript_id "MSTRG.151746.102"; exon_number "4";
chr5	StringTie	exon	94081901	94081933	1000	-	.	gene_id "MSTRG.151746"; transcript_id "MSTRG.151746.102"; exon_number "5";
chr5	StringTie	transcript	94037335	94111655	1000	-	.	gene_id "MSTRG.151746"; transcript_id "MSTRG.151746.103";
chr5	StringTie	exon	94037335	94037365	1000	-	.	gene_id "MSTRG.151746"; transcript_id "MSTRG.151746.103"; exon_number "1";
chr5	StringTie	exon	94050731	94050831	1000	-	.	gene_id "MSTRG.151746"; transcript_id "MSTRG.151746.103"; exon_number "2";
chr5	StringTie	exon	94053126	94053227	1000	-	.	gene_id "MSTRG.151746"; transcript_id "MSTRG.151746.103"; exon_number "3";
chr5	StringTie	exon	94057079	94057203	1000	-	.	gene_id "MSTRG.151746"; transcript_id "MSTRG.151746.103"; exon_number "4";
chr5	StringTie	exon	94074646	94074769	1000	-	.	gene_id "MSTRG.151746"; transcript_id "MSTRG.151746.103"; exon_number "5";
chr5	StringTie	exon	94111511	94111655	1000	-	.	gene_id "MSTRG.151746"; transcript_id "MSTRG.151746.103"; exon_number "6";
chr5	StringTie	transcript	94037344	94056006	1000	-	.	gene_id "MSTRG.151746"; transcript_id "MSTRG.151746.104";
chr5	StringTie	exon	94037344	94037365	1000	-	.	gene_id "MSTRG.151746"; transcript_id "MSTRG.151746.104"; exon_number "1";
chr5	StringTie	exon	94050731	94050831	1000	-	.	gene_id "MSTRG.151746"; transcript_id "MSTRG.151746.104"; exon_number "2";
chr5	StringTie	exon	94053126	94053227	1000	-	.	gene_id "MSTRG.151746"; transcript_id "MSTRG.151746.104"; exon_number "3";
chr5	StringTie	exon	94055660	94056006	1000	-	.	gene_id "MSTRG.151746"; transcript_id "MSTRG.151746.104"; exon_number "4";
chr5	StringTie	transcript	94038839	94074761	1000	-	.	gene_id "MSTRG.151746"; transcript_id "MSTRG.151746.105";
chr5	StringTie	exon	94038839	94038965	1000	-	.	gene_id "MSTRG.151746"; transcript_id "MSTRG.151746.105"; exon_number "1";
chr5	StringTie	exon	94050731	94050831	1000	-	.	gene_id "MSTRG.151746"; transcript_id "MSTRG.151746.105"; exon_number "2";
chr5	StringTie	exon	94053126	94053227	1000	-	.	gene_id "MSTRG.151746"; transcript_id "MSTRG.151746.105"; exon_number "3";
chr5	StringTie	exon	94074646	94074761	1000	-	.	gene_id "MSTRG.151746"; transcript_id "MSTRG.151746.105"; exon_number "4";
chr5	StringTie	transcript	94044437	94077290	1000	-	.	gene_id "MSTRG.151746"; transcript_id "MSTRG.151746.106";
chr5	StringTie	exon	94044437	94044555	1000	-	.	gene_id "MSTRG.151746"; transcript_id "MSTRG.151746.106"; exon_number "1";
chr5	StringTie	exon	94050731	94050831	1000	-	.	gene_id "MSTRG.151746"; transcript_id "MSTRG.151746.106"; exon_number "2";
chr5	StringTie	exon	94053126	94053227	1000	-	.	gene_id "MSTRG.151746"; transcript_id "MSTRG.151746.106"; exon_number "3";
chr5	StringTie	exon	94074646	94074769	1000	-	.	gene_id "MSTRG.151746"; transcript_id "MSTRG.151746.106"; exon_number "4";
chr5	StringTie	exon	94077260	94077290	1000	-	.	gene_id "MSTRG.151746"; transcript_id "MSTRG.151746.106"; exon_number "5";
chr5	StringTie	transcript	94047458	94074812	1000	-	.	gene_id "MSTRG.151746"; transcript_id "MSTRG.151746.107";
chr5	StringTie	exon	94047458	94047489	1000	-	.	gene_id "MSTRG.151746"; transcript_id "MSTRG.151746.107"; exon_number "1";
chr5	StringTie	exon	94050731	94050831	1000	-	.	gene_id "MSTRG.151746"; transcript_id "MSTRG.151746.107"; exon_number "2";
chr5	StringTie	exon	94053126	94053227	1000	-	.	gene_id "MSTRG.151746"; transcript_id "MSTRG.151746.107"; exon_number "3";
chr5	StringTie	exon	94074646	94074812	1000	-	.	gene_id "MSTRG.151746"; transcript_id "MSTRG.151746.107"; exon_number "4";
chr5	StringTie	transcript	94050558	94074771	1000	-	.	gene_id "MSTRG.151746"; transcript_id "MSTRG.151746.108";
chr5	StringTie	exon	94050558	94050585	1000	-	.	gene_id "MSTRG.151746"; transcript_id "MSTRG.151746.108"; exon_number "1";
chr5	StringTie	exon	94050731	94050831	1000	-	.	gene_id "MSTRG.151746"; transcript_id "MSTRG.151746.108"; exon_number "2";
chr5	StringTie	exon	94053126	94053227	1000	-	.	gene_id "MSTRG.151746"; transcript_id "MSTRG.151746.108"; exon_number "3";
chr5	StringTie	exon	94074646	94074771	1000	-	.	gene_id "MSTRG.151746"; transcript_id "MSTRG.151746.108"; exon_number "4";
chr5	StringTie	transcript	94050716	94063887	1000	-	.	gene_id "MSTRG.151746"; transcript_id "MSTRG.151746.109";
chr5	StringTie	exon	94050716	94050831	1000	-	.	gene_id "MSTRG.151746"; transcript_id "MSTRG.151746.109"; exon_number "1";
chr5	StringTie	exon	94053126	94053227	1000	-	.	gene_id "MSTRG.151746"; transcript_id "MSTRG.151746.109"; exon_number "2";
chr5	StringTie	exon	94062319	94063887	1000	-	.	gene_id "MSTRG.151746"; transcript_id "MSTRG.151746.109"; exon_number "3";
chr5	StringTie	transcript	94050732	94057159	1000	-	.	gene_id "MSTRG.151746"; transcript_id "MSTRG.151746.110";
chr5	StringTie	exon	94050732	94050831	1000	-	.	gene_id "MSTRG.151746"; transcript_id "MSTRG.151746.110"; exon_number "1";
chr5	StringTie	exon	94053126	94053227	1000	-	.	gene_id "MSTRG.151746"; transcript_id "MSTRG.151746.110"; exon_number "2";
chr5	StringTie	exon	94057081	94057159	1000	-	.	gene_id "MSTRG.151746"; transcript_id "MSTRG.151746.110"; exon_number "3";
chr5	StringTie	transcript	94050732	94055964	1000	-	.	gene_id "MSTRG.151746"; transcript_id "MSTRG.151746.111";
chr5	StringTie	exon	94050732	94050831	1000	-	.	gene_id "MSTRG.151746"; transcript_id "MSTRG.151746.111"; exon_number "1";
chr5	StringTie	exon	94053126	94053227	1000	-	.	gene_id "MSTRG.151746"; transcript_id "MSTRG.151746.111"; exon_number "2";
chr5	StringTie	exon	94055720	94055964	1000	-	.	gene_id "MSTRG.151746"; transcript_id "MSTRG.151746.111"; exon_number "3";
chr5	StringTie	transcript	94108169	94111786	1000	-	.	gene_id "MSTRG.151746"; transcript_id "MSTRG.151746.112";
chr5	StringTie	exon	94108169	94108201	1000	-	.	gene_id "MSTRG.151746"; transcript_id "MSTRG.151746.112"; exon_number "1";
chr5	StringTie	exon	94109478	94109562	1000	-	.	gene_id "MSTRG.151746"; transcript_id "MSTRG.151746.112"; exon_number "2";
chr5	StringTie	exon	94111511	94111786	1000	-	.	gene_id "MSTRG.151746"; transcript_id "MSTRG.151746.112"; exon_number "3";
chr5	StringTie	transcript	94109514	94111815	1000	-	.	gene_id "MSTRG.151746"; transcript_id "MSTRG.151746.113";
chr5	StringTie	exon	94109514	94109562	1000	-	.	gene_id "MSTRG.151746"; transcript_id "MSTRG.151746.113"; exon_number "1";
chr5	StringTie	exon	94111188	94111301	1000	-	.	gene_id "MSTRG.151746"; transcript_id "MSTRG.151746.113"; exon_number "2";
chr5	StringTie	exon	94111511	94111815	1000	-	.	gene_id "MSTRG.151746"; transcript_id "MSTRG.151746.113"; exon_number "3";
chr5	StringTie	transcript	93743512	93786781	1000	-	.	gene_id "MSTRG.151746"; transcript_id "MSTRG.151746.16";
chr5	StringTie	exon	93743512	93743572	1000	-	.	gene_id "MSTRG.151746"; transcript_id "MSTRG.151746.16"; exon_number "1";
chr5	StringTie	exon	93755660	93757468	1000	-	.	gene_id "MSTRG.151746"; transcript_id "MSTRG.151746.16"; exon_number "2";
chr5	StringTie	exon	93776159	93776243	1000	-	.	gene_id "MSTRG.151746"; transcript_id "MSTRG.151746.16"; exon_number "3";
chr5	StringTie	exon	93784383	93784499	1000	-	.	gene_id "MSTRG.151746"; transcript_id "MSTRG.151746.16"; exon_number "4";
chr5	StringTie	exon	93786658	93786781	1000	-	.	gene_id "MSTRG.151746"; transcript_id "MSTRG.151746.16"; exon_number "5";
chr5	StringTie	transcript	93748808	93795472	1000	-	.	gene_id "MSTRG.151746"; transcript_id "MSTRG.151746.17";
chr5	StringTie	exon	93748808	93749232	1000	-	.	gene_id "MSTRG.151746"; transcript_id "MSTRG.151746.17"; exon_number "1";
chr5	StringTie	exon	93776159	93776243	1000	-	.	gene_id "MSTRG.151746"; transcript_id "MSTRG.151746.17"; exon_number "2";
chr5	StringTie	exon	93784383	93784499	1000	-	.	gene_id "MSTRG.151746"; transcript_id "MSTRG.151746.17"; exon_number "3";
chr5	StringTie	exon	93795410	93795472	1000	-	.	gene_id "MSTRG.151746"; transcript_id "MSTRG.151746.17"; exon_number "4";
chr5	StringTie	transcript	93748933	93824267	1000	-	.	gene_id "MSTRG.151746"; transcript_id "MSTRG.151746.18";
chr5	StringTie	exon	93748933	93749232	1000	-	.	gene_id "MSTRG.151746"; transcript_id "MSTRG.151746.18"; exon_number "1";
chr5	StringTie	exon	93776159	93776243	1000	-	.	gene_id "MSTRG.151746"; transcript_id "MSTRG.151746.18"; exon_number "2";
chr5	StringTie	exon	93784383	93784499	1000	-	.	gene_id "MSTRG.151746"; transcript_id "MSTRG.151746.18"; exon_number "3";
chr5	StringTie	exon	93805742	93806002	1000	-	.	gene_id "MSTRG.151746"; transcript_id "MSTRG.151746.18"; exon_number "4";
chr5	StringTie	exon	93824148	93824267	1000	-	.	gene_id "MSTRG.151746"; transcript_id "MSTRG.151746.18"; exon_number "5";
chr5	StringTie	transcript	93749132	93824267	1000	-	.	gene_id "MSTRG.151746"; transcript_id "MSTRG.151746.19";
chr5	StringTie	exon	93749132	93749232	1000	-	.	gene_id "MSTRG.151746"; transcript_id "MSTRG.151746.19"; exon_number "1";
chr5	StringTie	exon	93776159	93776243	1000	-	.	gene_id "MSTRG.151746"; transcript_id "MSTRG.151746.19"; exon_number "2";
chr5	StringTie	exon	93784383	93784499	1000	-	.	gene_id "MSTRG.151746"; transcript_id "MSTRG.151746.19"; exon_number "3";
chr5	StringTie	exon	93807911	93808071	1000	-	.	gene_id "MSTRG.151746"; transcript_id "MSTRG.151746.19"; exon_number "4";
chr5	StringTie	exon	93824148	93824267	1000	-	.	gene_id "MSTRG.151746"; transcript_id "MSTRG.151746.19"; exon_number "5";
chr5	StringTie	transcript	93614530	93625543	1000	-	.	gene_id "MSTRG.151746"; transcript_id "MSTRG.151746.2";
chr5	StringTie	exon	93614530	93621129	1000	-	.	gene_id "MSTRG.151746"; transcript_id "MSTRG.151746.2"; exon_number "1";
chr5	StringTie	exon	93625072	93625543	1000	-	.	gene_id "MSTRG.151746"; transcript_id "MSTRG.151746.2"; exon_number "2";
chr5	StringTie	transcript	93755422	93831208	1000	-	.	gene_id "MSTRG.151746"; transcript_id "MSTRG.151746.20";
chr5	StringTie	exon	93755422	93755470	1000	-	.	gene_id "MSTRG.151746"; transcript_id "MSTRG.151746.20"; exon_number "1";
chr5	StringTie	exon	93776159	93776243	1000	-	.	gene_id "MSTRG.151746"; transcript_id "MSTRG.151746.20"; exon_number "2";
chr5	StringTie	exon	93784383	93784499	1000	-	.	gene_id "MSTRG.151746"; transcript_id "MSTRG.151746.20"; exon_number "3";
chr5	StringTie	exon	93805742	93805920	1000	-	.	gene_id "MSTRG.151746"; transcript_id "MSTRG.151746.20"; exon_number "4";
chr5	StringTie	exon	93824148	93824267	1000	-	.	gene_id "MSTRG.151746"; transcript_id "MSTRG.151746.20"; exon_number "5";
chr5	StringTie	exon	93831153	93831208	1000	-	.	gene_id "MSTRG.151746"; transcript_id "MSTRG.151746.20"; exon_number "6";
chr5	StringTie	transcript	93757347	93805603	1000	-	.	gene_id "MSTRG.151746"; transcript_id "MSTRG.151746.21";
chr5	StringTie	exon	93757347	93757468	1000	-	.	gene_id "MSTRG.151746"; transcript_id "MSTRG.151746.21"; exon_number "1";
chr5	StringTie	exon	93776159	93776243	1000	-	.	gene_id "MSTRG.151746"; transcript_id "MSTRG.151746.21"; exon_number "2";
chr5	StringTie	exon	93784383	93784499	1000	-	.	gene_id "MSTRG.151746"; transcript_id "MSTRG.151746.21"; exon_number "3";
chr5	StringTie	exon	93805448	93805603	1000	-	.	gene_id "MSTRG.151746"; transcript_id "MSTRG.151746.21"; exon_number "4";
chr5	StringTie	transcript	93757435	93795424	1000	-	.	gene_id "MSTRG.151746"; transcript_id "MSTRG.151746.22";
chr5	StringTie	exon	93757435	93757468	1000	-	.	gene_id "MSTRG.151746"; transcript_id "MSTRG.151746.22"; exon_number "1";
chr5	StringTie	exon	93776159	93776243	1000	-	.	gene_id "MSTRG.151746"; transcript_id "MSTRG.151746.22"; exon_number "2";
chr5	StringTie	exon	93784383	93784499	1000	-	.	gene_id "MSTRG.151746"; transcript_id "MSTRG.151746.22"; exon_number "3";
chr5	StringTie	exon	93795410	93795424	1000	-	.	gene_id "MSTRG.151746"; transcript_id "MSTRG.151746.22"; exon_number "4";
chr5	StringTie	transcript	93757436	93824575	1000	-	.	gene_id "MSTRG.151746"; transcript_id "MSTRG.151746.23";
chr5	StringTie	exon	93757436	93757468	1000	-	.	gene_id "MSTRG.151746"; transcript_id "MSTRG.151746.23"; exon_number "1";
chr5	StringTie	exon	93776159	93776243	1000	-	.	gene_id "MSTRG.151746"; transcript_id "MSTRG.151746.23"; exon_number "2";
chr5	StringTie	exon	93784383	93784499	1000	-	.	gene_id "MSTRG.151746"; transcript_id "MSTRG.151746.23"; exon_number "3";
chr5	StringTie	exon	93805742	93805920	1000	-	.	gene_id "MSTRG.151746"; transcript_id "MSTRG.151746.23"; exon_number "4";
chr5	StringTie	exon	93824148	93824267	1000	-	.	gene_id "MSTRG.151746"; transcript_id "MSTRG.151746.23"; exon_number "5";
chr5	StringTie	exon	93824556	93824575	1000	-	.	gene_id "MSTRG.151746"; transcript_id "MSTRG.151746.23"; exon_number "6";
chr5	StringTie	transcript	93757749	93824274	1000	-	.	gene_id "MSTRG.151746"; transcript_id "MSTRG.151746.24";
chr5	StringTie	exon	93757749	93757793	1000	-	.	gene_id "MSTRG.151746"; transcript_id "MSTRG.151746.24"; exon_number "1";
chr5	StringTie	exon	93776159	93776243	1000	-	.	gene_id "MSTRG.151746"; transcript_id "MSTRG.151746.24"; exon_number "2";
chr5	StringTie	exon	93784383	93784499	1000	-	.	gene_id "MSTRG.151746"; transcript_id "MSTRG.151746.24"; exon_number "3";
chr5	StringTie	exon	93805742	93806002	1000	-	.	gene_id "MSTRG.151746"; transcript_id "MSTRG.151746.24"; exon_number "4";
chr5	StringTie	exon	93824148	93824274	1000	-	.	gene_id "MSTRG.151746"; transcript_id "MSTRG.151746.24"; exon_number "5";
chr5	StringTie	transcript	93763662	93824822	1000	-	.	gene_id "MSTRG.151746"; transcript_id "MSTRG.151746.25";
chr5	StringTie	exon	93763662	93769771	1000	-	.	gene_id "MSTRG.151746"; transcript_id "MSTRG.151746.25"; exon_number "1";
chr5	StringTie	exon	93776159	93776243	1000	-	.	gene_id "MSTRG.151746"; transcript_id "MSTRG.151746.25"; exon_number "2";
chr5	StringTie	exon	93784383	93784499	1000	-	.	gene_id "MSTRG.151746"; transcript_id "MSTRG.151746.25"; exon_number "3";
chr5	StringTie	exon	93824148	93824267	1000	-	.	gene_id "MSTRG.151746"; transcript_id "MSTRG.151746.25"; exon_number "4";
chr5	StringTie	exon	93824556	93824822	1000	-	.	gene_id "MSTRG.151746"; transcript_id "MSTRG.151746.25"; exon_number "5";
chr5	StringTie	transcript	93768936	93824401	1000	-	.	gene_id "MSTRG.151746"; transcript_id "MSTRG.151746.26";
chr5	StringTie	exon	93768936	93768958	1000	-	.	gene_id "MSTRG.151746"; transcript_id "MSTRG.151746.26"; exon_number "1";
chr5	StringTie	exon	93776159	93776243	1000	-	.	gene_id "MSTRG.151746"; transcript_id "MSTRG.151746.26"; exon_number "2";
chr5	StringTie	exon	93784383	93784499	1000	-	.	gene_id "MSTRG.151746"; transcript_id "MSTRG.151746.26"; exon_number "3";
chr5	StringTie	exon	93805448	93805525	1000	-	.	gene_id "MSTRG.151746"; transcript_id "MSTRG.151746.26"; exon_number "4";
chr5	StringTie	exon	93824148	93824401	1000	-	.	gene_id "MSTRG.151746"; transcript_id "MSTRG.151746.26"; exon_number "5";
chr5	StringTie	transcript	93769168	93831282	1000	-	.	gene_id "MSTRG.151746"; transcript_id "MSTRG.151746.27";
chr5	StringTie	exon	93769168	93769771	1000	-	.	gene_id "MSTRG.151746"; transcript_id "MSTRG.151746.27"; exon_number "1";
chr5	StringTie	exon	93776159	93776243	1000	-	.	gene_id "MSTRG.151746"; transcript_id "MSTRG.151746.27"; exon_number "2";
chr5	StringTie	exon	93784383	93784499	1000	-	.	gene_id "MSTRG.151746"; transcript_id "MSTRG.151746.27"; exon_number "3";
chr5	StringTie	exon	93824148	93824267	1000	-	.	gene_id "MSTRG.151746"; transcript_id "MSTRG.151746.27"; exon_number "4";
chr5	StringTie	exon	93831153	93831282	1000	-	.	gene_id "MSTRG.151746"; transcript_id "MSTRG.151746.27"; exon_number "5";
chr5	StringTie	transcript	93769327	93884024	1000	-	.	gene_id "MSTRG.151746"; transcript_id "MSTRG.151746.28";
chr5	StringTie	exon	93769327	93769771	1000	-	.	gene_id "MSTRG.151746"; transcript_id "MSTRG.151746.28"; exon_number "1";
chr5	StringTie	exon	93772723	93772845	1000	-	.	gene_id "MSTRG.151746"; transcript_id "MSTRG.151746.28"; exon_number "2";
chr5	StringTie	exon	93776159	93776243	1000	-	.	gene_id "MSTRG.151746"; transcript_id "MSTRG.151746.28"; exon_number "3";
chr5	StringTie	exon	93784383	93784499	1000	-	.	gene_id "MSTRG.151746"; transcript_id "MSTRG.151746.28"; exon_number "4";
chr5	StringTie	exon	93824148	93824267	1000	-	.	gene_id "MSTRG.151746"; transcript_id "MSTRG.151746.28"; exon_number "5";
chr5	StringTie	exon	93881470	93881688	1000	-	.	gene_id "MSTRG.151746"; transcript_id "MSTRG.151746.28"; exon_number "6";
chr5	StringTie	exon	93883835	93884024	1000	-	.	gene_id "MSTRG.151746"; transcript_id "MSTRG.151746.28"; exon_number "7";
chr5	StringTie	transcript	93769585	93824267	1000	-	.	gene_id "MSTRG.151746"; transcript_id "MSTRG.151746.29";
chr5	StringTie	exon	93769585	93769771	1000	-	.	gene_id "MSTRG.151746"; transcript_id "MSTRG.151746.29"; exon_number "1";
chr5	StringTie	exon	93776159	93776243	1000	-	.	gene_id "MSTRG.151746"; transcript_id "MSTRG.151746.29"; exon_number "2";
chr5	StringTie	exon	93784383	93784499	1000	-	.	gene_id "MSTRG.151746"; transcript_id "MSTRG.151746.29"; exon_number "3";
chr5	StringTie	exon	93805742	93805920	1000	-	.	gene_id "MSTRG.151746"; transcript_id "MSTRG.151746.29"; exon_number "4";
chr5	StringTie	exon	93824148	93824267	1000	-	.	gene_id "MSTRG.151746"; transcript_id "MSTRG.151746.29"; exon_number "5";
chr5	StringTie	transcript	93615001	93784499	1000	-	.	gene_id "MSTRG.151746"; transcript_id "MSTRG.151746.3";
chr5	StringTie	exon	93615001	93621129	1000	-	.	gene_id "MSTRG.151746"; transcript_id "MSTRG.151746.3"; exon_number "1";
chr5	StringTie	exon	93633697	93633739	1000	-	.	gene_id "MSTRG.151746"; transcript_id "MSTRG.151746.3"; exon_number "2";
chr5	StringTie	exon	93776159	93776243	1000	-	.	gene_id "MSTRG.151746"; transcript_id "MSTRG.151746.3"; exon_number "3";
chr5	StringTie	exon	93784383	93784499	1000	-	.	gene_id "MSTRG.151746"; transcript_id "MSTRG.151746.3"; exon_number "4";
chr5	StringTie	transcript	93769732	93824267	1000	-	.	gene_id "MSTRG.151746"; transcript_id "MSTRG.151746.30";
chr5	StringTie	exon	93769732	93769771	1000	-	.	gene_id "MSTRG.151746"; transcript_id "MSTRG.151746.30"; exon_number "1";
chr5	StringTie	exon	93776159	93776243	1000	-	.	gene_id "MSTRG.151746"; transcript_id "MSTRG.151746.30"; exon_number "2";
chr5	StringTie	exon	93784383	93784499	1000	-	.	gene_id "MSTRG.151746"; transcript_id "MSTRG.151746.30"; exon_number "3";
chr5	StringTie	exon	93805742	93806002	1000	-	.	gene_id "MSTRG.151746"; transcript_id "MSTRG.151746.30"; exon_number "4";
chr5	StringTie	exon	93824148	93824267	1000	-	.	gene_id "MSTRG.151746"; transcript_id "MSTRG.151746.30"; exon_number "5";
chr5	StringTie	transcript	93769742	93886550	1000	-	.	gene_id "MSTRG.151746"; transcript_id "MSTRG.151746.31";
chr5	StringTie	exon	93769742	93769771	1000	-	.	gene_id "MSTRG.151746"; transcript_id "MSTRG.151746.31"; exon_number "1";
chr5	StringTie	exon	93772723	93772845	1000	-	.	gene_id "MSTRG.151746"; transcript_id "MSTRG.151746.31"; exon_number "2";
chr5	StringTie	exon	93776159	93776243	1000	-	.	gene_id "MSTRG.151746"; transcript_id "MSTRG.151746.31"; exon_number "3";
chr5	StringTie	exon	93784383	93784499	1000	-	.	gene_id "MSTRG.151746"; transcript_id "MSTRG.151746.31"; exon_number "4";
chr5	StringTie	exon	93824148	93824267	1000	-	.	gene_id "MSTRG.151746"; transcript_id "MSTRG.151746.31"; exon_number "5";
chr5	StringTie	exon	93881470	93881688	1000	-	.	gene_id "MSTRG.151746"; transcript_id "MSTRG.151746.31"; exon_number "6";
chr5	StringTie	exon	93886500	93886550	1000	-	.	gene_id "MSTRG.151746"; transcript_id "MSTRG.151746.31"; exon_number "7";
chr5	StringTie	transcript	93772277	94074771	1000	-	.	gene_id "MSTRG.151746"; transcript_id "MSTRG.151746.32";
chr5	StringTie	exon	93772277	93772845	1000	-	.	gene_id "MSTRG.151746"; transcript_id "MSTRG.151746.32"; exon_number "1";
chr5	StringTie	exon	93776159	93776243	1000	-	.	gene_id "MSTRG.151746"; transcript_id "MSTRG.151746.32"; exon_number "2";
chr5	StringTie	exon	93784383	93784499	1000	-	.	gene_id "MSTRG.151746"; transcript_id "MSTRG.151746.32"; exon_number "3";
chr5	StringTie	exon	93824148	93824267	1000	-	.	gene_id "MSTRG.151746"; transcript_id "MSTRG.151746.32"; exon_number "4";
chr5	StringTie	exon	93881470	93881578	1000	-	.	gene_id "MSTRG.151746"; transcript_id "MSTRG.151746.32"; exon_number "5";
chr5	StringTie	exon	93881651	93881688	1000	-	.	gene_id "MSTRG.151746"; transcript_id "MSTRG.151746.32"; exon_number "6";
chr5	StringTie	exon	93958777	93958968	1000	-	.	gene_id "MSTRG.151746"; transcript_id "MSTRG.151746.32"; exon_number "7";
chr5	StringTie	exon	93964458	93964523	1000	-	.	gene_id "MSTRG.151746"; transcript_id "MSTRG.151746.32"; exon_number "8";
chr5	StringTie	exon	94050731	94050831	1000	-	.	gene_id "MSTRG.151746"; transcript_id "MSTRG.151746.32"; exon_number "9";
chr5	StringTie	exon	94053126	94053227	1000	-	.	gene_id "MSTRG.151746"; transcript_id "MSTRG.151746.32"; exon_number "10";
chr5	StringTie	exon	94074646	94074771	1000	-	.	gene_id "MSTRG.151746"; transcript_id "MSTRG.151746.32"; exon_number "11";
chr5	StringTie	transcript	93772543	93901054	1000	-	.	gene_id "MSTRG.151746"; transcript_id "MSTRG.151746.33";
chr5	StringTie	exon	93772543	93772845	1000	-	.	gene_id "MSTRG.151746"; transcript_id "MSTRG.151746.33"; exon_number "1";
chr5	StringTie	exon	93776159	93776243	1000	-	.	gene_id "MSTRG.151746"; transcript_id "MSTRG.151746.33"; exon_number "2";
chr5	StringTie	exon	93784383	93784499	1000	-	.	gene_id "MSTRG.151746"; transcript_id "MSTRG.151746.33"; exon_number "3";
chr5	StringTie	exon	93824148	93824267	1000	-	.	gene_id "MSTRG.151746"; transcript_id "MSTRG.151746.33"; exon_number "4";
chr5	StringTie	exon	93881470	93881688	1000	-	.	gene_id "MSTRG.151746"; transcript_id "MSTRG.151746.33"; exon_number "5";
chr5	StringTie	exon	93901026	93901054	1000	-	.	gene_id "MSTRG.151746"; transcript_id "MSTRG.151746.33"; exon_number "6";
chr5	StringTie	transcript	93772575	93894894	1000	-	.	gene_id "MSTRG.151746"; transcript_id "MSTRG.151746.34";
chr5	StringTie	exon	93772575	93772845	1000	-	.	gene_id "MSTRG.151746"; transcript_id "MSTRG.151746.34"; exon_number "1";
chr5	StringTie	exon	93776159	93776243	1000	-	.	gene_id "MSTRG.151746"; transcript_id "MSTRG.151746.34"; exon_number "2";
chr5	StringTie	exon	93784383	93784499	1000	-	.	gene_id "MSTRG.151746"; transcript_id "MSTRG.151746.34"; exon_number "3";
chr5	StringTie	exon	93824148	93824267	1000	-	.	gene_id "MSTRG.151746"; transcript_id "MSTRG.151746.34"; exon_number "4";
chr5	StringTie	exon	93881470	93881688	1000	-	.	gene_id "MSTRG.151746"; transcript_id "MSTRG.151746.34"; exon_number "5";
chr5	StringTie	exon	93894751	93894894	1000	-	.	gene_id "MSTRG.151746"; transcript_id "MSTRG.151746.34"; exon_number "6";
chr5	StringTie	transcript	93772585	94111666	1000	-	.	gene_id "MSTRG.151746"; transcript_id "MSTRG.151746.35";
chr5	StringTie	exon	93772585	93772845	1000	-	.	gene_id "MSTRG.151746"; transcript_id "MSTRG.151746.35"; exon_number "1";
chr5	StringTie	exon	93776159	93776243	1000	-	.	gene_id "MSTRG.151746"; transcript_id "MSTRG.151746.35"; exon_number "2";
chr5	StringTie	exon	93784383	93784499	1000	-	.	gene_id "MSTRG.151746"; transcript_id "MSTRG.151746.35"; exon_number "3";
chr5	StringTie	exon	93824148	93824267	1000	-	.	gene_id "MSTRG.151746"; transcript_id "MSTRG.151746.35"; exon_number "4";
chr5	StringTie	exon	93881470	93881688	1000	-	.	gene_id "MSTRG.151746"; transcript_id "MSTRG.151746.35"; exon_number "5";
chr5	StringTie	exon	93958777	93958968	1000	-	.	gene_id "MSTRG.151746"; transcript_id "MSTRG.151746.35"; exon_number "6";
chr5	StringTie	exon	93964458	93964523	1000	-	.	gene_id "MSTRG.151746"; transcript_id "MSTRG.151746.35"; exon_number "7";
chr5	StringTie	exon	94050731	94050831	1000	-	.	gene_id "MSTRG.151746"; transcript_id "MSTRG.151746.35"; exon_number "8";
chr5	StringTie	exon	94053126	94053227	1000	-	.	gene_id "MSTRG.151746"; transcript_id "MSTRG.151746.35"; exon_number "9";
chr5	StringTie	exon	94074646	94074769	1000	-	.	gene_id "MSTRG.151746"; transcript_id "MSTRG.151746.35"; exon_number "10";
chr5	StringTie	exon	94111511	94111666	1000	-	.	gene_id "MSTRG.151746"; transcript_id "MSTRG.151746.35"; exon_number "11";
chr5	StringTie	transcript	93772696	93824316	1000	-	.	gene_id "MSTRG.151746"; transcript_id "MSTRG.151746.36";
chr5	StringTie	exon	93772696	93772845	1000	-	.	gene_id "MSTRG.151746"; transcript_id "MSTRG.151746.36"; exon_number "1";
chr5	StringTie	exon	93776159	93776243	1000	-	.	gene_id "MSTRG.151746"; transcript_id "MSTRG.151746.36"; exon_number "2";
chr5	StringTie	exon	93784383	93784499	1000	-	.	gene_id "MSTRG.151746"; transcript_id "MSTRG.151746.36"; exon_number "3";
chr5	StringTie	exon	93805448	93805525	1000	-	.	gene_id "MSTRG.151746"; transcript_id "MSTRG.151746.36"; exon_number "4";
chr5	StringTie	exon	93824148	93824316	1000	-	.	gene_id "MSTRG.151746"; transcript_id "MSTRG.151746.36"; exon_number "5";
chr5	StringTie	transcript	93772721	93824313	1000	-	.	gene_id "MSTRG.151746"; transcript_id "MSTRG.151746.37";
chr5	StringTie	exon	93772721	93772845	1000	-	.	gene_id "MSTRG.151746"; transcript_id "MSTRG.151746.37"; exon_number "1";
chr5	StringTie	exon	93776159	93776243	1000	-	.	gene_id "MSTRG.151746"; transcript_id "MSTRG.151746.37"; exon_number "2";
chr5	StringTie	exon	93784383	93784499	1000	-	.	gene_id "MSTRG.151746"; transcript_id "MSTRG.151746.37"; exon_number "3";
chr5	StringTie	exon	93805448	93805920	1000	-	.	gene_id "MSTRG.151746"; transcript_id "MSTRG.151746.37"; exon_number "4";
chr5	StringTie	exon	93824148	93824313	1000	-	.	gene_id "MSTRG.151746"; transcript_id "MSTRG.151746.37"; exon_number "5";
chr5	StringTie	transcript	93772788	93806078	1000	-	.	gene_id "MSTRG.151746"; transcript_id "MSTRG.151746.38";
chr5	StringTie	exon	93772788	93772845	1000	-	.	gene_id "MSTRG.151746"; transcript_id "MSTRG.151746.38"; exon_number "1";
chr5	StringTie	exon	93776159	93776243	1000	-	.	gene_id "MSTRG.151746"; transcript_id "MSTRG.151746.38"; exon_number "2";
chr5	StringTie	exon	93784383	93784499	1000	-	.	gene_id "MSTRG.151746"; transcript_id "MSTRG.151746.38"; exon_number "3";
chr5	StringTie	exon	93805742	93806078	1000	-	.	gene_id "MSTRG.151746"; transcript_id "MSTRG.151746.38"; exon_number "4";
chr5	StringTie	transcript	93772832	93795466	1000	-	.	gene_id "MSTRG.151746"; transcript_id "MSTRG.151746.39";
chr5	StringTie	exon	93772832	93772845	1000	-	.	gene_id "MSTRG.151746"; transcript_id "MSTRG.151746.39"; exon_number "1";
chr5	StringTie	exon	93776159	93776243	1000	-	.	gene_id "MSTRG.151746"; transcript_id "MSTRG.151746.39"; exon_number "2";
chr5	StringTie	exon	93784383	93784499	1000	-	.	gene_id "MSTRG.151746"; transcript_id "MSTRG.151746.39"; exon_number "3";
chr5	StringTie	exon	93795410	93795466	1000	-	.	gene_id "MSTRG.151746"; transcript_id "MSTRG.151746.39"; exon_number "4";
chr5	StringTie	transcript	93615056	94111658	1000	-	.	gene_id "MSTRG.151746"; transcript_id "MSTRG.151746.4";
chr5	StringTie	exon	93615056	93621129	1000	-	.	gene_id "MSTRG.151746"; transcript_id "MSTRG.151746.4"; exon_number "1";
chr5	StringTie	exon	93776159	93776243	1000	-	.	gene_id "MSTRG.151746"; transcript_id "MSTRG.151746.4"; exon_number "2";
chr5	StringTie	exon	93784383	93784499	1000	-	.	gene_id "MSTRG.151746"; transcript_id "MSTRG.151746.4"; exon_number "3";
chr5	StringTie	exon	93824148	93824267	1000	-	.	gene_id "MSTRG.151746"; transcript_id "MSTRG.151746.4"; exon_number "4";
chr5	StringTie	exon	93881470	93881688	1000	-	.	gene_id "MSTRG.151746"; transcript_id "MSTRG.151746.4"; exon_number "5";
chr5	StringTie	exon	93958777	93958968	1000	-	.	gene_id "MSTRG.151746"; transcript_id "MSTRG.151746.4"; exon_number "6";
chr5	StringTie	exon	93964458	93964523	1000	-	.	gene_id "MSTRG.151746"; transcript_id "MSTRG.151746.4"; exon_number "7";
chr5	StringTie	exon	94053126	94053227	1000	-	.	gene_id "MSTRG.151746"; transcript_id "MSTRG.151746.4"; exon_number "8";
chr5	StringTie	exon	94074646	94074769	1000	-	.	gene_id "MSTRG.151746"; transcript_id "MSTRG.151746.4"; exon_number "9";
chr5	StringTie	exon	94111511	94111658	1000	-	.	gene_id "MSTRG.151746"; transcript_id "MSTRG.151746.4"; exon_number "10";
chr5	StringTie	transcript	93772964	93824645	1000	-	.	gene_id "MSTRG.151746"; transcript_id "MSTRG.151746.40";
chr5	StringTie	exon	93772964	93773004	1000	-	.	gene_id "MSTRG.151746"; transcript_id "MSTRG.151746.40"; exon_number "1";
chr5	StringTie	exon	93776159	93776243	1000	-	.	gene_id "MSTRG.151746"; transcript_id "MSTRG.151746.40"; exon_number "2";
chr5	StringTie	exon	93784383	93784499	1000	-	.	gene_id "MSTRG.151746"; transcript_id "MSTRG.151746.40"; exon_number "3";
chr5	StringTie	exon	93805742	93805920	1000	-	.	gene_id "MSTRG.151746"; transcript_id "MSTRG.151746.40"; exon_number "4";
chr5	StringTie	exon	93824148	93824267	1000	-	.	gene_id "MSTRG.151746"; transcript_id "MSTRG.151746.40"; exon_number "5";
chr5	StringTie	exon	93824556	93824645	1000	-	.	gene_id "MSTRG.151746"; transcript_id "MSTRG.151746.40"; exon_number "6";
chr5	StringTie	transcript	93775035	93796971	1000	-	.	gene_id "MSTRG.151746"; transcript_id "MSTRG.151746.41";
chr5	StringTie	exon	93775035	93775710	1000	-	.	gene_id "MSTRG.151746"; transcript_id "MSTRG.151746.41"; exon_number "1";
chr5	StringTie	exon	93776159	93776243	1000	-	.	gene_id "MSTRG.151746"; transcript_id "MSTRG.151746.41"; exon_number "2";
chr5	StringTie	exon	93784383	93784499	1000	-	.	gene_id "MSTRG.151746"; transcript_id "MSTRG.151746.41"; exon_number "3";
chr5	StringTie	exon	93796954	93796971	1000	-	.	gene_id "MSTRG.151746"; transcript_id "MSTRG.151746.41"; exon_number "4";
chr5	StringTie	transcript	93775350	93824355	1000	-	.	gene_id "MSTRG.151746"; transcript_id "MSTRG.151746.42";
chr5	StringTie	exon	93775350	93775426	1000	-	.	gene_id "MSTRG.151746"; transcript_id "MSTRG.151746.42"; exon_number "1";
chr5	StringTie	exon	93776159	93776243	1000	-	.	gene_id "MSTRG.151746"; transcript_id "MSTRG.151746.42"; exon_number "2";
chr5	StringTie	exon	93784383	93784499	1000	-	.	gene_id "MSTRG.151746"; transcript_id "MSTRG.151746.42"; exon_number "3";
chr5	StringTie	exon	93805742	93805920	1000	-	.	gene_id "MSTRG.151746"; transcript_id "MSTRG.151746.42"; exon_number "4";
chr5	StringTie	exon	93824148	93824355	1000	-	.	gene_id "MSTRG.151746"; transcript_id "MSTRG.151746.42"; exon_number "5";
chr5	StringTie	transcript	93775472	93824339	1000	-	.	gene_id "MSTRG.151746"; transcript_id "MSTRG.151746.43";
chr5	StringTie	exon	93775472	93775710	1000	-	.	gene_id "MSTRG.151746"; transcript_id "MSTRG.151746.43"; exon_number "1";
chr5	StringTie	exon	93776159	93776243	1000	-	.	gene_id "MSTRG.151746"; transcript_id "MSTRG.151746.43"; exon_number "2";
chr5	StringTie	exon	93784383	93784499	1000	-	.	gene_id "MSTRG.151746"; transcript_id "MSTRG.151746.43"; exon_number "3";
chr5	StringTie	exon	93805448	93805920	1000	-	.	gene_id "MSTRG.151746"; transcript_id "MSTRG.151746.43"; exon_number "4";
chr5	StringTie	exon	93824148	93824339	1000	-	.	gene_id "MSTRG.151746"; transcript_id "MSTRG.151746.43"; exon_number "5";
chr5	StringTie	transcript	93775554	93786781	1000	-	.	gene_id "MSTRG.151746"; transcript_id "MSTRG.151746.44";
chr5	StringTie	exon	93775554	93775714	1000	-	.	gene_id "MSTRG.151746"; transcript_id "MSTRG.151746.44"; exon_number "1";
chr5	StringTie	exon	93776159	93776243	1000	-	.	gene_id "MSTRG.151746"; transcript_id "MSTRG.151746.44"; exon_number "2";
chr5	StringTie	exon	93784383	93784499	1000	-	.	gene_id "MSTRG.151746"; transcript_id "MSTRG.151746.44"; exon_number "3";
chr5	StringTie	exon	93786658	93786781	1000	-	.	gene_id "MSTRG.151746"; transcript_id "MSTRG.151746.44"; exon_number "4";
chr5	StringTie	transcript	93775603	93795455	1000	-	.	gene_id "MSTRG.151746"; transcript_id "MSTRG.151746.45";
chr5	StringTie	exon	93775603	93775714	1000	-	.	gene_id "MSTRG.151746"; transcript_id "MSTRG.151746.45"; exon_number "1";
chr5	StringTie	exon	93776159	93776243	1000	-	.	gene_id "MSTRG.151746"; transcript_id "MSTRG.151746.45"; exon_number "2";
chr5	StringTie	exon	93784383	93784499	1000	-	.	gene_id "MSTRG.151746"; transcript_id "MSTRG.151746.45"; exon_number "3";
chr5	StringTie	exon	93795410	93795455	1000	-	.	gene_id "MSTRG.151746"; transcript_id "MSTRG.151746.45"; exon_number "4";
chr5	StringTie	transcript	93775678	93824613	1000	-	.	gene_id "MSTRG.151746"; transcript_id "MSTRG.151746.46";
chr5	StringTie	exon	93775678	93775710	1000	-	.	gene_id "MSTRG.151746"; transcript_id "MSTRG.151746.46"; exon_number "1";
chr5	StringTie	exon	93776159	93776243	1000	-	.	gene_id "MSTRG.151746"; transcript_id "MSTRG.151746.46"; exon_number "2";
chr5	StringTie	exon	93784383	93784499	1000	-	.	gene_id "MSTRG.151746"; transcript_id "MSTRG.151746.46"; exon_number "3";
chr5	StringTie	exon	93805742	93805920	1000	-	.	gene_id "MSTRG.151746"; transcript_id "MSTRG.151746.46"; exon_number "4";
chr5	StringTie	exon	93824148	93824267	1000	-	.	gene_id "MSTRG.151746"; transcript_id "MSTRG.151746.46"; exon_number "5";
chr5	StringTie	exon	93824556	93824613	1000	-	.	gene_id "MSTRG.151746"; transcript_id "MSTRG.151746.46"; exon_number "6";
chr5	StringTie	transcript	93775680	93786758	1000	-	.	gene_id "MSTRG.151746"; transcript_id "MSTRG.151746.47";
chr5	StringTie	exon	93775680	93775710	1000	-	.	gene_id "MSTRG.151746"; transcript_id "MSTRG.151746.47"; exon_number "1";
chr5	StringTie	exon	93776159	93776243	1000	-	.	gene_id "MSTRG.151746"; transcript_id "MSTRG.151746.47"; exon_number "2";
chr5	StringTie	exon	93784383	93784499	1000	-	.	gene_id "MSTRG.151746"; transcript_id "MSTRG.151746.47"; exon_number "3";
chr5	StringTie	exon	93786658	93786758	1000	-	.	gene_id "MSTRG.151746"; transcript_id "MSTRG.151746.47"; exon_number "4";
chr5	StringTie	transcript	93775681	94111644	1000	-	.	gene_id "MSTRG.151746"; transcript_id "MSTRG.151746.48";
chr5	StringTie	exon	93775681	93775714	1000	-	.	gene_id "MSTRG.151746"; transcript_id "MSTRG.151746.48"; exon_number "1";
chr5	StringTie	exon	93776159	93776243	1000	-	.	gene_id "MSTRG.151746"; transcript_id "MSTRG.151746.48"; exon_number "2";
chr5	StringTie	exon	93784383	93784499	1000	-	.	gene_id "MSTRG.151746"; transcript_id "MSTRG.151746.48"; exon_number "3";
chr5	StringTie	exon	93805742	93805920	1000	-	.	gene_id "MSTRG.151746"; transcript_id "MSTRG.151746.48"; exon_number "4";
chr5	StringTie	exon	93824148	93824267	1000	-	.	gene_id "MSTRG.151746"; transcript_id "MSTRG.151746.48"; exon_number "5";
chr5	StringTie	exon	93881470	93881688	1000	-	.	gene_id "MSTRG.151746"; transcript_id "MSTRG.151746.48"; exon_number "6";
chr5	StringTie	exon	93958777	93958968	1000	-	.	gene_id "MSTRG.151746"; transcript_id "MSTRG.151746.48"; exon_number "7";
chr5	StringTie	exon	93964458	93964523	1000	-	.	gene_id "MSTRG.151746"; transcript_id "MSTRG.151746.48"; exon_number "8";
chr5	StringTie	exon	94053126	94053227	1000	-	.	gene_id "MSTRG.151746"; transcript_id "MSTRG.151746.48"; exon_number "9";
chr5	StringTie	exon	94111511	94111644	1000	-	.	gene_id "MSTRG.151746"; transcript_id "MSTRG.151746.48"; exon_number "10";
chr5	StringTie	transcript	93775687	93824267	1000	-	.	gene_id "MSTRG.151746"; transcript_id "MSTRG.151746.49";
chr5	StringTie	exon	93775687	93775714	1000	-	.	gene_id "MSTRG.151746"; transcript_id "MSTRG.151746.49"; exon_number "1";
chr5	StringTie	exon	93776159	93776243	1000	-	.	gene_id "MSTRG.151746"; transcript_id "MSTRG.151746.49"; exon_number "2";
chr5	StringTie	exon	93784383	93784499	1000	-	.	gene_id "MSTRG.151746"; transcript_id "MSTRG.151746.49"; exon_number "3";
chr5	StringTie	exon	93805448	93805920	1000	-	.	gene_id "MSTRG.151746"; transcript_id "MSTRG.151746.49"; exon_number "4";
chr5	StringTie	exon	93824148	93824267	1000	-	.	gene_id "MSTRG.151746"; transcript_id "MSTRG.151746.49"; exon_number "5";
chr5	StringTie	transcript	93615130	94074772	1000	-	.	gene_id "MSTRG.151746"; transcript_id "MSTRG.151746.5";
chr5	StringTie	exon	93615130	93621129	1000	-	.	gene_id "MSTRG.151746"; transcript_id "MSTRG.151746.5"; exon_number "1";
chr5	StringTie	exon	93776159	93776243	1000	-	.	gene_id "MSTRG.151746"; transcript_id "MSTRG.151746.5"; exon_number "2";
chr5	StringTie	exon	93784383	93784499	1000	-	.	gene_id "MSTRG.151746"; transcript_id "MSTRG.151746.5"; exon_number "3";
chr5	StringTie	exon	93824148	93824267	1000	-	.	gene_id "MSTRG.151746"; transcript_id "MSTRG.151746.5"; exon_number "4";
chr5	StringTie	exon	93881470	93881688	1000	-	.	gene_id "MSTRG.151746"; transcript_id "MSTRG.151746.5"; exon_number "5";
chr5	StringTie	exon	93958777	93958968	1000	-	.	gene_id "MSTRG.151746"; transcript_id "MSTRG.151746.5"; exon_number "6";
chr5	StringTie	exon	93964458	93964523	1000	-	.	gene_id "MSTRG.151746"; transcript_id "MSTRG.151746.5"; exon_number "7";
chr5	StringTie	exon	94050731	94050831	1000	-	.	gene_id "MSTRG.151746"; transcript_id "MSTRG.151746.5"; exon_number "8";
chr5	StringTie	exon	94053126	94053227	1000	-	.	gene_id "MSTRG.151746"; transcript_id "MSTRG.151746.5"; exon_number "9";
chr5	StringTie	exon	94057079	94057203	1000	-	.	gene_id "MSTRG.151746"; transcript_id "MSTRG.151746.5"; exon_number "10";
chr5	StringTie	exon	94074646	94074772	1000	-	.	gene_id "MSTRG.151746"; transcript_id "MSTRG.151746.5"; exon_number "11";
chr5	StringTie	transcript	93775690	94111597	1000	-	.	gene_id "MSTRG.151746"; transcript_id "MSTRG.151746.50";
chr5	StringTie	exon	93775690	93775710	1000	-	.	gene_id "MSTRG.151746"; transcript_id "MSTRG.151746.50"; exon_number "1";
chr5	StringTie	exon	93776159	93776243	1000	-	.	gene_id "MSTRG.151746"; transcript_id "MSTRG.151746.50"; exon_number "2";
chr5	StringTie	exon	93784383	93784499	1000	-	.	gene_id "MSTRG.151746"; transcript_id "MSTRG.151746.50"; exon_number "3";
chr5	StringTie	exon	93805448	93805525	1000	-	.	gene_id "MSTRG.151746"; transcript_id "MSTRG.151746.50"; exon_number "4";
chr5	StringTie	exon	93824148	93824267	1000	-	.	gene_id "MSTRG.151746"; transcript_id "MSTRG.151746.50"; exon_number "5";
chr5	StringTie	exon	93881470	93881688	1000	-	.	gene_id "MSTRG.151746"; transcript_id "MSTRG.151746.50"; exon_number "6";
chr5	StringTie	exon	93958777	93958968	1000	-	.	gene_id "MSTRG.151746"; transcript_id "MSTRG.151746.50"; exon_number "7";
chr5	StringTie	exon	93964458	93964523	1000	-	.	gene_id "MSTRG.151746"; transcript_id "MSTRG.151746.50"; exon_number "8";
chr5	StringTie	exon	94050731	94050831	1000	-	.	gene_id "MSTRG.151746"; transcript_id "MSTRG.151746.50"; exon_number "9";
chr5	StringTie	exon	94053126	94053227	1000	-	.	gene_id "MSTRG.151746"; transcript_id "MSTRG.151746.50"; exon_number "10";
chr5	StringTie	exon	94111511	94111597	1000	-	.	gene_id "MSTRG.151746"; transcript_id "MSTRG.151746.50"; exon_number "11";
chr5	StringTie	transcript	93775708	93784499	1000	-	.	gene_id "MSTRG.151746"; transcript_id "MSTRG.151746.51";
chr5	StringTie	exon	93775708	93775730	1000	-	.	gene_id "MSTRG.151746"; transcript_id "MSTRG.151746.51"; exon_number "1";
chr5	StringTie	exon	93776159	93776243	1000	-	.	gene_id "MSTRG.151746"; transcript_id "MSTRG.151746.51"; exon_number "2";
chr5	StringTie	exon	93784383	93784499	1000	-	.	gene_id "MSTRG.151746"; transcript_id "MSTRG.151746.51"; exon_number "3";
chr5	StringTie	transcript	93813181	93824267	1000	-	.	gene_id "MSTRG.151746"; transcript_id "MSTRG.151746.54";
chr5	StringTie	exon	93813181	93813301	1000	-	.	gene_id "MSTRG.151746"; transcript_id "MSTRG.151746.54"; exon_number "1";
chr5	StringTie	exon	93824148	93824267	1000	-	.	gene_id "MSTRG.151746"; transcript_id "MSTRG.151746.54"; exon_number "2";
chr5	StringTie	transcript	93813853	93831269	1000	-	.	gene_id "MSTRG.151746"; transcript_id "MSTRG.151746.55";
chr5	StringTie	exon	93813853	93815231	1000	-	.	gene_id "MSTRG.151746"; transcript_id "MSTRG.151746.55"; exon_number "1";
chr5	StringTie	exon	93824148	93824267	1000	-	.	gene_id "MSTRG.151746"; transcript_id "MSTRG.151746.55"; exon_number "2";
chr5	StringTie	exon	93831153	93831269	1000	-	.	gene_id "MSTRG.151746"; transcript_id "MSTRG.151746.55"; exon_number "3";
chr5	StringTie	transcript	93819817	93824267	1000	-	.	gene_id "MSTRG.151746"; transcript_id "MSTRG.151746.56";
chr5	StringTie	exon	93819817	93819942	1000	-	.	gene_id "MSTRG.151746"; transcript_id "MSTRG.151746.56"; exon_number "1";
chr5	StringTie	exon	93824148	93824267	1000	-	.	gene_id "MSTRG.151746"; transcript_id "MSTRG.151746.56"; exon_number "2";
chr5	StringTie	transcript	93821663	93824267	1000	-	.	gene_id "MSTRG.151746"; transcript_id "MSTRG.151746.57";
chr5	StringTie	exon	93821663	93821863	1000	-	.	gene_id "MSTRG.151746"; transcript_id "MSTRG.151746.57"; exon_number "1";
chr5	StringTie	exon	93824148	93824267	1000	-	.	gene_id "MSTRG.151746"; transcript_id "MSTRG.151746.57"; exon_number "2";
chr5	StringTie	transcript	93860669	94077368	1000	-	.	gene_id "MSTRG.151746"; transcript_id "MSTRG.151746.58";
chr5	StringTie	exon	93860669	93866222	1000	-	.	gene_id "MSTRG.151746"; transcript_id "MSTRG.151746.58"; exon_number "1";
chr5	StringTie	exon	93881470	93881688	1000	-	.	gene_id "MSTRG.151746"; transcript_id "MSTRG.151746.58"; exon_number "2";
chr5	StringTie	exon	93958777	93958968	1000	-	.	gene_id "MSTRG.151746"; transcript_id "MSTRG.151746.58"; exon_number "3";
chr5	StringTie	exon	93964458	93964523	1000	-	.	gene_id "MSTRG.151746"; transcript_id "MSTRG.151746.58"; exon_number "4";
chr5	StringTie	exon	94050731	94050831	1000	-	.	gene_id "MSTRG.151746"; transcript_id "MSTRG.151746.58"; exon_number "5";
chr5	StringTie	exon	94053126	94053227	1000	-	.	gene_id "MSTRG.151746"; transcript_id "MSTRG.151746.58"; exon_number "6";
chr5	StringTie	exon	94074646	94074769	1000	-	.	gene_id "MSTRG.151746"; transcript_id "MSTRG.151746.58"; exon_number "7";
chr5	StringTie	exon	94077180	94077368	1000	-	.	gene_id "MSTRG.151746"; transcript_id "MSTRG.151746.58"; exon_number "8";
chr5	StringTie	transcript	93860669	93884193	1000	-	.	gene_id "MSTRG.151746"; transcript_id "MSTRG.151746.59";
chr5	StringTie	exon	93860669	93866222	1000	-	.	gene_id "MSTRG.151746"; transcript_id "MSTRG.151746.59"; exon_number "1";
chr5	StringTie	exon	93881470	93881688	1000	-	.	gene_id "MSTRG.151746"; transcript_id "MSTRG.151746.59"; exon_number "2";
chr5	StringTie	exon	93883835	93884193	1000	-	.	gene_id "MSTRG.151746"; transcript_id "MSTRG.151746.59"; exon_number "3";
chr5	StringTie	transcript	93615131	93621533	1000	-	.	gene_id "MSTRG.151746"; transcript_id "MSTRG.151746.6";
chr5	StringTie	exon	93615131	93621129	1000	-	.	gene_id "MSTRG.151746"; transcript_id "MSTRG.151746.6"; exon_number "1";
chr5	StringTie	exon	93621390	93621533	1000	-	.	gene_id "MSTRG.151746"; transcript_id "MSTRG.151746.6"; exon_number "2";
chr5	StringTie	transcript	93860669	93886518	1000	-	.	gene_id "MSTRG.151746"; transcript_id "MSTRG.151746.60";
chr5	StringTie	exon	93860669	93866222	1000	-	.	gene_id "MSTRG.151746"; transcript_id "MSTRG.151746.60"; exon_number "1";
chr5	StringTie	exon	93881470	93881688	1000	-	.	gene_id "MSTRG.151746"; transcript_id "MSTRG.151746.60"; exon_number "2";
chr5	StringTie	exon	93886500	93886518	1000	-	.	gene_id "MSTRG.151746"; transcript_id "MSTRG.151746.60"; exon_number "3";
chr5	StringTie	transcript	93860669	93969407	1000	-	.	gene_id "MSTRG.151746"; transcript_id "MSTRG.151746.61";
chr5	StringTie	exon	93860669	93866222	1000	-	.	gene_id "MSTRG.151746"; transcript_id "MSTRG.151746.61"; exon_number "1";
chr5	StringTie	exon	93881470	93881688	1000	-	.	gene_id "MSTRG.151746"; transcript_id "MSTRG.151746.61"; exon_number "2";
chr5	StringTie	exon	93958777	93958968	1000	-	.	gene_id "MSTRG.151746"; transcript_id "MSTRG.151746.61"; exon_number "3";
chr5	StringTie	exon	93964458	93964523	1000	-	.	gene_id "MSTRG.151746"; transcript_id "MSTRG.151746.61"; exon_number "4";
chr5	StringTie	exon	93967350	93967440	1000	-	.	gene_id "MSTRG.151746"; transcript_id "MSTRG.151746.61"; exon_number "5";
chr5	StringTie	exon	93969385	93969407	1000	-	.	gene_id "MSTRG.151746"; transcript_id "MSTRG.151746.61"; exon_number "6";
chr5	StringTie	transcript	93866030	94077382	1000	-	.	gene_id "MSTRG.151746"; transcript_id "MSTRG.151746.63";
chr5	StringTie	exon	93866030	93866222	1000	-	.	gene_id "MSTRG.151746"; transcript_id "MSTRG.151746.63"; exon_number "1";
chr5	StringTie	exon	93869955	93870049	1000	-	.	gene_id "MSTRG.151746"; transcript_id "MSTRG.151746.63"; exon_number "2";
chr5	StringTie	exon	93881470	93881688	1000	-	.	gene_id "MSTRG.151746"; transcript_id "MSTRG.151746.63"; exon_number "3";
chr5	StringTie	exon	93958777	93958968	1000	-	.	gene_id "MSTRG.151746"; transcript_id "MSTRG.151746.63"; exon_number "4";
chr5	StringTie	exon	93964458	93964523	1000	-	.	gene_id "MSTRG.151746"; transcript_id "MSTRG.151746.63"; exon_number "5";
chr5	StringTie	exon	94050731	94050831	1000	-	.	gene_id "MSTRG.151746"; transcript_id "MSTRG.151746.63"; exon_number "6";
chr5	StringTie	exon	94053126	94053227	1000	-	.	gene_id "MSTRG.151746"; transcript_id "MSTRG.151746.63"; exon_number "7";
chr5	StringTie	exon	94074646	94074769	1000	-	.	gene_id "MSTRG.151746"; transcript_id "MSTRG.151746.63"; exon_number "8";
chr5	StringTie	exon	94077180	94077382	1000	-	.	gene_id "MSTRG.151746"; transcript_id "MSTRG.151746.63"; exon_number "9";
chr5	StringTie	transcript	93866033	94083001	1000	-	.	gene_id "MSTRG.151746"; transcript_id "MSTRG.151746.64";
chr5	StringTie	exon	93866033	93866222	1000	-	.	gene_id "MSTRG.151746"; transcript_id "MSTRG.151746.64"; exon_number "1";
chr5	StringTie	exon	93881470	93881688	1000	-	.	gene_id "MSTRG.151746"; transcript_id "MSTRG.151746.64"; exon_number "2";
chr5	StringTie	exon	93958777	93958968	1000	-	.	gene_id "MSTRG.151746"; transcript_id "MSTRG.151746.64"; exon_number "3";
chr5	StringTie	exon	93964458	93964523	1000	-	.	gene_id "MSTRG.151746"; transcript_id "MSTRG.151746.64"; exon_number "4";
chr5	StringTie	exon	94050731	94050831	1000	-	.	gene_id "MSTRG.151746"; transcript_id "MSTRG.151746.64"; exon_number "5";
chr5	StringTie	exon	94053126	94053227	1000	-	.	gene_id "MSTRG.151746"; transcript_id "MSTRG.151746.64"; exon_number "6";
chr5	StringTie	exon	94074646	94074769	1000	-	.	gene_id "MSTRG.151746"; transcript_id "MSTRG.151746.64"; exon_number "7";
chr5	StringTie	exon	94082975	94083001	1000	-	.	gene_id "MSTRG.151746"; transcript_id "MSTRG.151746.64"; exon_number "8";
chr5	StringTie	transcript	93866112	94077301	1000	-	.	gene_id "MSTRG.151746"; transcript_id "MSTRG.151746.65";
chr5	StringTie	exon	93866112	93866222	1000	-	.	gene_id "MSTRG.151746"; transcript_id "MSTRG.151746.65"; exon_number "1";
chr5	StringTie	exon	93881470	93881688	1000	-	.	gene_id "MSTRG.151746"; transcript_id "MSTRG.151746.65"; exon_number "2";
chr5	StringTie	exon	93958777	93958968	1000	-	.	gene_id "MSTRG.151746"; transcript_id "MSTRG.151746.65"; exon_number "3";
chr5	StringTie	exon	93964458	93964523	1000	-	.	gene_id "MSTRG.151746"; transcript_id "MSTRG.151746.65"; exon_number "4";
chr5	StringTie	exon	94050731	94050831	1000	-	.	gene_id "MSTRG.151746"; transcript_id "MSTRG.151746.65"; exon_number "5";
chr5	StringTie	exon	94053126	94053227	1000	-	.	gene_id "MSTRG.151746"; transcript_id "MSTRG.151746.65"; exon_number "6";
chr5	StringTie	exon	94074646	94074769	1000	-	.	gene_id "MSTRG.151746"; transcript_id "MSTRG.151746.65"; exon_number "7";
chr5	StringTie	exon	94077264	94077301	1000	-	.	gene_id "MSTRG.151746"; transcript_id "MSTRG.151746.65"; exon_number "8";
chr5	StringTie	transcript	93867163	94077322	1000	-	.	gene_id "MSTRG.151746"; transcript_id "MSTRG.151746.66";
chr5	StringTie	exon	93867163	93867681	1000	-	.	gene_id "MSTRG.151746"; transcript_id "MSTRG.151746.66"; exon_number "1";
chr5	StringTie	exon	93881470	93881688	1000	-	.	gene_id "MSTRG.151746"; transcript_id "MSTRG.151746.66"; exon_number "2";
chr5	StringTie	exon	93958777	93958968	1000	-	.	gene_id "MSTRG.151746"; transcript_id "MSTRG.151746.66"; exon_number "3";
chr5	StringTie	exon	93964458	93964523	1000	-	.	gene_id "MSTRG.151746"; transcript_id "MSTRG.151746.66"; exon_number "4";
chr5	StringTie	exon	94050731	94050831	1000	-	.	gene_id "MSTRG.151746"; transcript_id "MSTRG.151746.66"; exon_number "5";
chr5	StringTie	exon	94053126	94053227	1000	-	.	gene_id "MSTRG.151746"; transcript_id "MSTRG.151746.66"; exon_number "6";
chr5	StringTie	exon	94074646	94074769	1000	-	.	gene_id "MSTRG.151746"; transcript_id "MSTRG.151746.66"; exon_number "7";
chr5	StringTie	exon	94077180	94077322	1000	-	.	gene_id "MSTRG.151746"; transcript_id "MSTRG.151746.66"; exon_number "8";
chr5	StringTie	transcript	93867540	93883863	1000	-	.	gene_id "MSTRG.151746"; transcript_id "MSTRG.151746.67";
chr5	StringTie	exon	93867540	93867681	1000	-	.	gene_id "MSTRG.151746"; transcript_id "MSTRG.151746.67"; exon_number "1";
chr5	StringTie	exon	93881470	93881688	1000	-	.	gene_id "MSTRG.151746"; transcript_id "MSTRG.151746.67"; exon_number "2";
chr5	StringTie	exon	93883835	93883863	1000	-	.	gene_id "MSTRG.151746"; transcript_id "MSTRG.151746.67"; exon_number "3";
chr5	StringTie	transcript	93870019	93901124	1000	-	.	gene_id "MSTRG.151746"; transcript_id "MSTRG.151746.68";
chr5	StringTie	exon	93870019	93870049	1000	-	.	gene_id "MSTRG.151746"; transcript_id "MSTRG.151746.68"; exon_number "1";
chr5	StringTie	exon	93881470	93881688	1000	-	.	gene_id "MSTRG.151746"; transcript_id "MSTRG.151746.68"; exon_number "2";
chr5	StringTie	exon	93901026	93901124	1000	-	.	gene_id "MSTRG.151746"; transcript_id "MSTRG.151746.68"; exon_number "3";
chr5	StringTie	transcript	93872189	93881687	1000	-	.	gene_id "MSTRG.151746"; transcript_id "MSTRG.151746.69";
chr5	StringTie	exon	93872189	93872213	1000	-	.	gene_id "MSTRG.151746"; transcript_id "MSTRG.151746.69"; exon_number "1";
chr5	StringTie	exon	93881470	93881687	1000	-	.	gene_id "MSTRG.151746"; transcript_id "MSTRG.151746.69"; exon_number "2";
chr5	StringTie	transcript	93617878	93630394	1000	-	.	gene_id "MSTRG.151746"; transcript_id "MSTRG.151746.7";
chr5	StringTie	exon	93617878	93621129	1000	-	.	gene_id "MSTRG.151746"; transcript_id "MSTRG.151746.7"; exon_number "1";
chr5	StringTie	exon	93630364	93630394	1000	-	.	gene_id "MSTRG.151746"; transcript_id "MSTRG.151746.7"; exon_number "2";
chr5	StringTie	transcript	93872759	94074771	1000	-	.	gene_id "MSTRG.151746"; transcript_id "MSTRG.151746.70";
chr5	StringTie	exon	93872759	93873284	1000	-	.	gene_id "MSTRG.151746"; transcript_id "MSTRG.151746.70"; exon_number "1";
chr5	StringTie	exon	93881470	93881688	1000	-	.	gene_id "MSTRG.151746"; transcript_id "MSTRG.151746.70"; exon_number "2";
chr5	StringTie	exon	93958777	93958968	1000	-	.	gene_id "MSTRG.151746"; transcript_id "MSTRG.151746.70"; exon_number "3";
chr5	StringTie	exon	93964458	93964523	1000	-	.	gene_id "MSTRG.151746"; transcript_id "MSTRG.151746.70"; exon_number "4";
chr5	StringTie	exon	94050731	94050831	1000	-	.	gene_id "MSTRG.151746"; transcript_id "MSTRG.151746.70"; exon_number "5";
chr5	StringTie	exon	94053126	94053227	1000	-	.	gene_id "MSTRG.151746"; transcript_id "MSTRG.151746.70"; exon_number "6";
chr5	StringTie	exon	94074646	94074771	1000	-	.	gene_id "MSTRG.151746"; transcript_id "MSTRG.151746.70"; exon_number "7";
chr5	StringTie	transcript	93872892	93901052	1000	-	.	gene_id "MSTRG.151746"; transcript_id "MSTRG.151746.71";
chr5	StringTie	exon	93872892	93873284	1000	-	.	gene_id "MSTRG.151746"; transcript_id "MSTRG.151746.71"; exon_number "1";
chr5	StringTie	exon	93881470	93881688	1000	-	.	gene_id "MSTRG.151746"; transcript_id "MSTRG.151746.71"; exon_number "2";
chr5	StringTie	exon	93901026	93901052	1000	-	.	gene_id "MSTRG.151746"; transcript_id "MSTRG.151746.71"; exon_number "3";
chr5	StringTie	transcript	93879177	94077344	1000	-	.	gene_id "MSTRG.151746"; transcript_id "MSTRG.151746.72";
chr5	StringTie	exon	93879177	93879767	1000	-	.	gene_id "MSTRG.151746"; transcript_id "MSTRG.151746.72"; exon_number "1";
chr5	StringTie	exon	93881470	93881688	1000	-	.	gene_id "MSTRG.151746"; transcript_id "MSTRG.151746.72"; exon_number "2";
chr5	StringTie	exon	93958777	93958968	1000	-	.	gene_id "MSTRG.151746"; transcript_id "MSTRG.151746.72"; exon_number "3";
chr5	StringTie	exon	93964458	93964523	1000	-	.	gene_id "MSTRG.151746"; transcript_id "MSTRG.151746.72"; exon_number "4";
chr5	StringTie	exon	94050731	94050831	1000	-	.	gene_id "MSTRG.151746"; transcript_id "MSTRG.151746.72"; exon_number "5";
chr5	StringTie	exon	94053126	94053227	1000	-	.	gene_id "MSTRG.151746"; transcript_id "MSTRG.151746.72"; exon_number "6";
chr5	StringTie	exon	94074646	94074769	1000	-	.	gene_id "MSTRG.151746"; transcript_id "MSTRG.151746.72"; exon_number "7";
chr5	StringTie	exon	94077180	94077344	1000	-	.	gene_id "MSTRG.151746"; transcript_id "MSTRG.151746.72"; exon_number "8";
chr5	StringTie	transcript	93880115	93881690	1000	-	.	gene_id "MSTRG.151746"; transcript_id "MSTRG.151746.73";
chr5	StringTie	exon	93880115	93880300	1000	-	.	gene_id "MSTRG.151746"; transcript_id "MSTRG.151746.73"; exon_number "1";
chr5	StringTie	exon	93881470	93881690	1000	-	.	gene_id "MSTRG.151746"; transcript_id "MSTRG.151746.73"; exon_number "2";
chr5	StringTie	transcript	93881308	93881680	1000	-	.	gene_id "MSTRG.151746"; transcript_id "MSTRG.151746.74";
chr5	StringTie	exon	93881308	93881344	1000	-	.	gene_id "MSTRG.151746"; transcript_id "MSTRG.151746.74"; exon_number "1";
chr5	StringTie	exon	93881470	93881680	1000	-	.	gene_id "MSTRG.151746"; transcript_id "MSTRG.151746.74"; exon_number "2";
chr5	StringTie	transcript	93910696	94077266	1000	-	.	gene_id "MSTRG.151746"; transcript_id "MSTRG.151746.76";
chr5	StringTie	exon	93910696	93910911	1000	-	.	gene_id "MSTRG.151746"; transcript_id "MSTRG.151746.76"; exon_number "1";
chr5	StringTie	exon	93958777	93958968	1000	-	.	gene_id "MSTRG.151746"; transcript_id "MSTRG.151746.76"; exon_number "2";
chr5	StringTie	exon	93964458	93964523	1000	-	.	gene_id "MSTRG.151746"; transcript_id "MSTRG.151746.76"; exon_number "3";
chr5	StringTie	exon	94050731	94050831	1000	-	.	gene_id "MSTRG.151746"; transcript_id "MSTRG.151746.76"; exon_number "4";
chr5	StringTie	exon	94053126	94053227	1000	-	.	gene_id "MSTRG.151746"; transcript_id "MSTRG.151746.76"; exon_number "5";
chr5	StringTie	exon	94074646	94074769	1000	-	.	gene_id "MSTRG.151746"; transcript_id "MSTRG.151746.76"; exon_number "6";
chr5	StringTie	exon	94077180	94077266	1000	-	.	gene_id "MSTRG.151746"; transcript_id "MSTRG.151746.76"; exon_number "7";
chr5	StringTie	transcript	93910696	94077542	1000	-	.	gene_id "MSTRG.151746"; transcript_id "MSTRG.151746.77";
chr5	StringTie	exon	93910696	93910911	1000	-	.	gene_id "MSTRG.151746"; transcript_id "MSTRG.151746.77"; exon_number "1";
chr5	StringTie	exon	93958777	93958968	1000	-	.	gene_id "MSTRG.151746"; transcript_id "MSTRG.151746.77"; exon_number "2";
chr5	StringTie	exon	93964458	93964523	1000	-	.	gene_id "MSTRG.151746"; transcript_id "MSTRG.151746.77"; exon_number "3";
chr5	StringTie	exon	94050731	94050831	1000	-	.	gene_id "MSTRG.151746"; transcript_id "MSTRG.151746.77"; exon_number "4";
chr5	StringTie	exon	94053126	94053227	1000	-	.	gene_id "MSTRG.151746"; transcript_id "MSTRG.151746.77"; exon_number "5";
chr5	StringTie	exon	94074646	94074769	1000	-	.	gene_id "MSTRG.151746"; transcript_id "MSTRG.151746.77"; exon_number "6";
chr5	StringTie	exon	94077264	94077542	1000	-	.	gene_id "MSTRG.151746"; transcript_id "MSTRG.151746.77"; exon_number "7";
chr5	StringTie	transcript	93935987	94075083	1000	-	.	gene_id "MSTRG.151746"; transcript_id "MSTRG.151746.79";
chr5	StringTie	exon	93935987	93936006	1000	-	.	gene_id "MSTRG.151746"; transcript_id "MSTRG.151746.79"; exon_number "1";
chr5	StringTie	exon	93958777	93958968	1000	-	.	gene_id "MSTRG.151746"; transcript_id "MSTRG.151746.79"; exon_number "2";
chr5	StringTie	exon	93964458	93964523	1000	-	.	gene_id "MSTRG.151746"; transcript_id "MSTRG.151746.79"; exon_number "3";
chr5	StringTie	exon	94050731	94050831	1000	-	.	gene_id "MSTRG.151746"; transcript_id "MSTRG.151746.79"; exon_number "4";
chr5	StringTie	exon	94053126	94053227	1000	-	.	gene_id "MSTRG.151746"; transcript_id "MSTRG.151746.79"; exon_number "5";
chr5	StringTie	exon	94057079	94057203	1000	-	.	gene_id "MSTRG.151746"; transcript_id "MSTRG.151746.79"; exon_number "6";
chr5	StringTie	exon	94074646	94075083	1000	-	.	gene_id "MSTRG.151746"; transcript_id "MSTRG.151746.79"; exon_number "7";
chr5	StringTie	transcript	93618069	94112721	1000	-	.	gene_id "MSTRG.151746"; transcript_id "MSTRG.151746.8";
chr5	StringTie	exon	93618069	93621129	1000	-	.	gene_id "MSTRG.151746"; transcript_id "MSTRG.151746.8"; exon_number "1";
chr5	StringTie	exon	93776159	93776243	1000	-	.	gene_id "MSTRG.151746"; transcript_id "MSTRG.151746.8"; exon_number "2";
chr5	StringTie	exon	93784383	93784499	1000	-	.	gene_id "MSTRG.151746"; transcript_id "MSTRG.151746.8"; exon_number "3";
chr5	StringTie	exon	93824148	93824267	1000	-	.	gene_id "MSTRG.151746"; transcript_id "MSTRG.151746.8"; exon_number "4";
chr5	StringTie	exon	93881470	93881688	1000	-	.	gene_id "MSTRG.151746"; transcript_id "MSTRG.151746.8"; exon_number "5";
chr5	StringTie	exon	93958777	93958968	1000	-	.	gene_id "MSTRG.151746"; transcript_id "MSTRG.151746.8"; exon_number "6";
chr5	StringTie	exon	93964458	93964523	1000	-	.	gene_id "MSTRG.151746"; transcript_id "MSTRG.151746.8"; exon_number "7";
chr5	StringTie	exon	94050731	94050831	1000	-	.	gene_id "MSTRG.151746"; transcript_id "MSTRG.151746.8"; exon_number "8";
chr5	StringTie	exon	94053126	94053227	1000	-	.	gene_id "MSTRG.151746"; transcript_id "MSTRG.151746.8"; exon_number "9";
chr5	StringTie	exon	94074646	94074769	1000	-	.	gene_id "MSTRG.151746"; transcript_id "MSTRG.151746.8"; exon_number "10";
chr5	StringTie	exon	94111511	94111764	1000	-	.	gene_id "MSTRG.151746"; transcript_id "MSTRG.151746.8"; exon_number "11";
chr5	StringTie	exon	94112707	94112721	1000	-	.	gene_id "MSTRG.151746"; transcript_id "MSTRG.151746.8"; exon_number "12";
chr5	StringTie	transcript	93952327	93994527	1000	-	.	gene_id "MSTRG.151746"; transcript_id "MSTRG.151746.80";
chr5	StringTie	exon	93952327	93952443	1000	-	.	gene_id "MSTRG.151746"; transcript_id "MSTRG.151746.80"; exon_number "1";
chr5	StringTie	exon	93958777	93958968	1000	-	.	gene_id "MSTRG.151746"; transcript_id "MSTRG.151746.80"; exon_number "2";
chr5	StringTie	exon	93964458	93964523	1000	-	.	gene_id "MSTRG.151746"; transcript_id "MSTRG.151746.80"; exon_number "3";
chr5	StringTie	exon	93994446	93994527	1000	-	.	gene_id "MSTRG.151746"; transcript_id "MSTRG.151746.80"; exon_number "4";
chr5	StringTie	transcript	93952406	93969440	1000	-	.	gene_id "MSTRG.151746"; transcript_id "MSTRG.151746.81";
chr5	StringTie	exon	93952406	93952443	1000	-	.	gene_id "MSTRG.151746"; transcript_id "MSTRG.151746.81"; exon_number "1";
chr5	StringTie	exon	93958777	93958968	1000	-	.	gene_id "MSTRG.151746"; transcript_id "MSTRG.151746.81"; exon_number "2";
chr5	StringTie	exon	93964458	93964523	1000	-	.	gene_id "MSTRG.151746"; transcript_id "MSTRG.151746.81"; exon_number "3";
chr5	StringTie	exon	93967350	93967440	1000	-	.	gene_id "MSTRG.151746"; transcript_id "MSTRG.151746.81"; exon_number "4";
chr5	StringTie	exon	93969385	93969440	1000	-	.	gene_id "MSTRG.151746"; transcript_id "MSTRG.151746.81"; exon_number "5";
chr5	StringTie	transcript	93952410	93970025	1000	-	.	gene_id "MSTRG.151746"; transcript_id "MSTRG.151746.82";
chr5	StringTie	exon	93952410	93952443	1000	-	.	gene_id "MSTRG.151746"; transcript_id "MSTRG.151746.82"; exon_number "1";
chr5	StringTie	exon	93958777	93958968	1000	-	.	gene_id "MSTRG.151746"; transcript_id "MSTRG.151746.82"; exon_number "2";
chr5	StringTie	exon	93964458	93964523	1000	-	.	gene_id "MSTRG.151746"; transcript_id "MSTRG.151746.82"; exon_number "3";
chr5	StringTie	exon	93967350	93970025	1000	-	.	gene_id "MSTRG.151746"; transcript_id "MSTRG.151746.82"; exon_number "4";
chr5	StringTie	transcript	93952412	93966912	1000	-	.	gene_id "MSTRG.151746"; transcript_id "MSTRG.151746.83";
chr5	StringTie	exon	93952412	93952443	1000	-	.	gene_id "MSTRG.151746"; transcript_id "MSTRG.151746.83"; exon_number "1";
chr5	StringTie	exon	93958777	93958968	1000	-	.	gene_id "MSTRG.151746"; transcript_id "MSTRG.151746.83"; exon_number "2";
chr5	StringTie	exon	93964458	93964523	1000	-	.	gene_id "MSTRG.151746"; transcript_id "MSTRG.151746.83"; exon_number "3";
chr5	StringTie	exon	93966894	93966912	1000	-	.	gene_id "MSTRG.151746"; transcript_id "MSTRG.151746.83"; exon_number "4";
chr5	StringTie	transcript	93952426	93969433	1000	-	.	gene_id "MSTRG.151746"; transcript_id "MSTRG.151746.84";
chr5	StringTie	exon	93952426	93952443	1000	-	.	gene_id "MSTRG.151746"; transcript_id "MSTRG.151746.84"; exon_number "1";
chr5	StringTie	exon	93958777	93958968	1000	-	.	gene_id "MSTRG.151746"; transcript_id "MSTRG.151746.84"; exon_number "2";
chr5	StringTie	exon	93964458	93964523	1000	-	.	gene_id "MSTRG.151746"; transcript_id "MSTRG.151746.84"; exon_number "3";
chr5	StringTie	exon	93969385	93969433	1000	-	.	gene_id "MSTRG.151746"; transcript_id "MSTRG.151746.84"; exon_number "4";
chr5	StringTie	transcript	93955325	94074766	1000	-	.	gene_id "MSTRG.151746"; transcript_id "MSTRG.151746.85";
chr5	StringTie	exon	93955325	93955390	1000	-	.	gene_id "MSTRG.151746"; transcript_id "MSTRG.151746.85"; exon_number "1";
chr5	StringTie	exon	93958777	93958968	1000	-	.	gene_id "MSTRG.151746"; transcript_id "MSTRG.151746.85"; exon_number "2";
chr5	StringTie	exon	93964458	93964523	1000	-	.	gene_id "MSTRG.151746"; transcript_id "MSTRG.151746.85"; exon_number "3";
chr5	StringTie	exon	93969385	93969422	1000	-	.	gene_id "MSTRG.151746"; transcript_id "MSTRG.151746.85"; exon_number "4";
chr5	StringTie	exon	94050731	94050831	1000	-	.	gene_id "MSTRG.151746"; transcript_id "MSTRG.151746.85"; exon_number "5";
chr5	StringTie	exon	94053126	94053227	1000	-	.	gene_id "MSTRG.151746"; transcript_id "MSTRG.151746.85"; exon_number "6";
chr5	StringTie	exon	94074646	94074766	1000	-	.	gene_id "MSTRG.151746"; transcript_id "MSTRG.151746.85"; exon_number "7";
chr5	StringTie	transcript	93956427	93967541	1000	-	.	gene_id "MSTRG.151746"; transcript_id "MSTRG.151746.86";
chr5	StringTie	exon	93956427	93956454	1000	-	.	gene_id "MSTRG.151746"; transcript_id "MSTRG.151746.86"; exon_number "1";
chr5	StringTie	exon	93958777	93958968	1000	-	.	gene_id "MSTRG.151746"; transcript_id "MSTRG.151746.86"; exon_number "2";
chr5	StringTie	exon	93964458	93964523	1000	-	.	gene_id "MSTRG.151746"; transcript_id "MSTRG.151746.86"; exon_number "3";
chr5	StringTie	exon	93966894	93967541	1000	-	.	gene_id "MSTRG.151746"; transcript_id "MSTRG.151746.86"; exon_number "4";
chr5	StringTie	transcript	93956428	93967498	1000	-	.	gene_id "MSTRG.151746"; transcript_id "MSTRG.151746.87";
chr5	StringTie	exon	93956428	93956454	1000	-	.	gene_id "MSTRG.151746"; transcript_id "MSTRG.151746.87"; exon_number "1";
chr5	StringTie	exon	93958777	93958968	1000	-	.	gene_id "MSTRG.151746"; transcript_id "MSTRG.151746.87"; exon_number "2";
chr5	StringTie	exon	93964458	93964523	1000	-	.	gene_id "MSTRG.151746"; transcript_id "MSTRG.151746.87"; exon_number "3";
chr5	StringTie	exon	93967350	93967498	1000	-	.	gene_id "MSTRG.151746"; transcript_id "MSTRG.151746.87"; exon_number "4";
chr5	StringTie	transcript	93956439	94074819	1000	-	.	gene_id "MSTRG.151746"; transcript_id "MSTRG.151746.88";
chr5	StringTie	exon	93956439	93956454	1000	-	.	gene_id "MSTRG.151746"; transcript_id "MSTRG.151746.88"; exon_number "1";
chr5	StringTie	exon	93958777	93958968	1000	-	.	gene_id "MSTRG.151746"; transcript_id "MSTRG.151746.88"; exon_number "2";
chr5	StringTie	exon	93964458	93964523	1000	-	.	gene_id "MSTRG.151746"; transcript_id "MSTRG.151746.88"; exon_number "3";
chr5	StringTie	exon	94050731	94050831	1000	-	.	gene_id "MSTRG.151746"; transcript_id "MSTRG.151746.88"; exon_number "4";
chr5	StringTie	exon	94053126	94053227	1000	-	.	gene_id "MSTRG.151746"; transcript_id "MSTRG.151746.88"; exon_number "5";
chr5	StringTie	exon	94057079	94057203	1000	-	.	gene_id "MSTRG.151746"; transcript_id "MSTRG.151746.88"; exon_number "6";
chr5	StringTie	exon	94074646	94074819	1000	-	.	gene_id "MSTRG.151746"; transcript_id "MSTRG.151746.88"; exon_number "7";
chr5	StringTie	transcript	93957191	93970668	1000	-	.	gene_id "MSTRG.151746"; transcript_id "MSTRG.151746.89";
chr5	StringTie	exon	93957191	93957217	1000	-	.	gene_id "MSTRG.151746"; transcript_id "MSTRG.151746.89"; exon_number "1";
chr5	StringTie	exon	93958777	93958968	1000	-	.	gene_id "MSTRG.151746"; transcript_id "MSTRG.151746.89"; exon_number "2";
chr5	StringTie	exon	93964458	93964523	1000	-	.	gene_id "MSTRG.151746"; transcript_id "MSTRG.151746.89"; exon_number "3";
chr5	StringTie	exon	93970562	93970668	1000	-	.	gene_id "MSTRG.151746"; transcript_id "MSTRG.151746.89"; exon_number "4";
chr5	StringTie	transcript	93957191	93967514	1000	-	.	gene_id "MSTRG.151746"; transcript_id "MSTRG.151746.90";
chr5	StringTie	exon	93957191	93957217	1000	-	.	gene_id "MSTRG.151746"; transcript_id "MSTRG.151746.90"; exon_number "1";
chr5	StringTie	exon	93958777	93958968	1000	-	.	gene_id "MSTRG.151746"; transcript_id "MSTRG.151746.90"; exon_number "2";
chr5	StringTie	exon	93964458	93964523	1000	-	.	gene_id "MSTRG.151746"; transcript_id "MSTRG.151746.90"; exon_number "3";
chr5	StringTie	exon	93967350	93967514	1000	-	.	gene_id "MSTRG.151746"; transcript_id "MSTRG.151746.90"; exon_number "4";
chr5	StringTie	transcript	93957206	94079502	1000	-	.	gene_id "MSTRG.151746"; transcript_id "MSTRG.151746.91";
chr5	StringTie	exon	93957206	93957217	1000	-	.	gene_id "MSTRG.151746"; transcript_id "MSTRG.151746.91"; exon_number "1";
chr5	StringTie	exon	93958777	93958968	1000	-	.	gene_id "MSTRG.151746"; transcript_id "MSTRG.151746.91"; exon_number "2";
chr5	StringTie	exon	93964458	93964523	1000	-	.	gene_id "MSTRG.151746"; transcript_id "MSTRG.151746.91"; exon_number "3";
chr5	StringTie	exon	94050731	94050831	1000	-	.	gene_id "MSTRG.151746"; transcript_id "MSTRG.151746.91"; exon_number "4";
chr5	StringTie	exon	94053126	94053227	1000	-	.	gene_id "MSTRG.151746"; transcript_id "MSTRG.151746.91"; exon_number "5";
chr5	StringTie	exon	94074646	94074769	1000	-	.	gene_id "MSTRG.151746"; transcript_id "MSTRG.151746.91"; exon_number "6";
chr5	StringTie	exon	94079189	94079502	1000	-	.	gene_id "MSTRG.151746"; transcript_id "MSTRG.151746.91"; exon_number "7";
chr5	StringTie	transcript	93957393	93966918	1000	-	.	gene_id "MSTRG.151746"; transcript_id "MSTRG.151746.92";
chr5	StringTie	exon	93957393	93957423	1000	-	.	gene_id "MSTRG.151746"; transcript_id "MSTRG.151746.92"; exon_number "1";
chr5	StringTie	exon	93958777	93958968	1000	-	.	gene_id "MSTRG.151746"; transcript_id "MSTRG.151746.92"; exon_number "2";
chr5	StringTie	exon	93964458	93964523	1000	-	.	gene_id "MSTRG.151746"; transcript_id "MSTRG.151746.92"; exon_number "3";
chr5	StringTie	exon	93966894	93966918	1000	-	.	gene_id "MSTRG.151746"; transcript_id "MSTRG.151746.92"; exon_number "4";
chr5	StringTie	transcript	93958746	93965594	1000	-	.	gene_id "MSTRG.151746"; transcript_id "MSTRG.151746.93";
chr5	StringTie	exon	93958746	93958968	1000	-	.	gene_id "MSTRG.151746"; transcript_id "MSTRG.151746.93"; exon_number "1";
chr5	StringTie	exon	93964458	93964523	1000	-	.	gene_id "MSTRG.151746"; transcript_id "MSTRG.151746.93"; exon_number "2";
chr5	StringTie	exon	93965557	93965594	1000	-	.	gene_id "MSTRG.151746"; transcript_id "MSTRG.151746.93"; exon_number "3";
chr5	StringTie	transcript	93958761	93994506	1000	-	.	gene_id "MSTRG.151746"; transcript_id "MSTRG.151746.94";
chr5	StringTie	exon	93958761	93958968	1000	-	.	gene_id "MSTRG.151746"; transcript_id "MSTRG.151746.94"; exon_number "1";
chr5	StringTie	exon	93964458	93964523	1000	-	.	gene_id "MSTRG.151746"; transcript_id "MSTRG.151746.94"; exon_number "2";
chr5	StringTie	exon	93994474	93994506	1000	-	.	gene_id "MSTRG.151746"; transcript_id "MSTRG.151746.94"; exon_number "3";
chr5	StringTie	transcript	93958773	94074863	1000	-	.	gene_id "MSTRG.151746"; transcript_id "MSTRG.151746.95";
chr5	StringTie	exon	93958773	93958968	1000	-	.	gene_id "MSTRG.151746"; transcript_id "MSTRG.151746.95"; exon_number "1";
chr5	StringTie	exon	93964458	93964523	1000	-	.	gene_id "MSTRG.151746"; transcript_id "MSTRG.151746.95"; exon_number "2";
chr5	StringTie	exon	94053126	94053227	1000	-	.	gene_id "MSTRG.151746"; transcript_id "MSTRG.151746.95"; exon_number "3";
chr5	StringTie	exon	94057079	94057203	1000	-	.	gene_id "MSTRG.151746"; transcript_id "MSTRG.151746.95"; exon_number "4";
chr5	StringTie	exon	94074646	94074863	1000	-	.	gene_id "MSTRG.151746"; transcript_id "MSTRG.151746.95"; exon_number "5";
chr5	StringTie	transcript	93958776	93967532	1000	-	.	gene_id "MSTRG.151746"; transcript_id "MSTRG.151746.96";
chr5	StringTie	exon	93958776	93958968	1000	-	.	gene_id "MSTRG.151746"; transcript_id "MSTRG.151746.96"; exon_number "1";
chr5	StringTie	exon	93964458	93964523	1000	-	.	gene_id "MSTRG.151746"; transcript_id "MSTRG.151746.96"; exon_number "2";
chr5	StringTie	exon	93967493	93967532	1000	-	.	gene_id "MSTRG.151746"; transcript_id "MSTRG.151746.96"; exon_number "3";
chr5	StringTie	transcript	93958776	93983948	1000	-	.	gene_id "MSTRG.151746"; transcript_id "MSTRG.151746.97";
chr5	StringTie	exon	93958776	93958968	1000	-	.	gene_id "MSTRG.151746"; transcript_id "MSTRG.151746.97"; exon_number "1";
chr5	StringTie	exon	93964458	93964523	1000	-	.	gene_id "MSTRG.151746"; transcript_id "MSTRG.151746.97"; exon_number "2";
chr5	StringTie	exon	93983696	93983948	1000	-	.	gene_id "MSTRG.151746"; transcript_id "MSTRG.151746.97"; exon_number "3";
chr5	StringTie	transcript	93958779	94074771	1000	-	.	gene_id "MSTRG.151746"; transcript_id "MSTRG.151746.98";
chr5	StringTie	exon	93958779	93958968	1000	-	.	gene_id "MSTRG.151746"; transcript_id "MSTRG.151746.98"; exon_number "1";
chr5	StringTie	exon	93964458	93964523	1000	-	.	gene_id "MSTRG.151746"; transcript_id "MSTRG.151746.98"; exon_number "2";
chr5	StringTie	exon	94050731	94050831	1000	-	.	gene_id "MSTRG.151746"; transcript_id "MSTRG.151746.98"; exon_number "3";
chr5	StringTie	exon	94053126	94053227	1000	-	.	gene_id "MSTRG.151746"; transcript_id "MSTRG.151746.98"; exon_number "4";
chr5	StringTie	exon	94056687	94057203	1000	-	.	gene_id "MSTRG.151746"; transcript_id "MSTRG.151746.98"; exon_number "5";
chr5	StringTie	exon	94074646	94074771	1000	-	.	gene_id "MSTRG.151746"; transcript_id "MSTRG.151746.98"; exon_number "6";
chr5	StringTie	transcript	93958847	94074764	1000	-	.	gene_id "MSTRG.151746"; transcript_id "MSTRG.151746.99";
chr5	StringTie	exon	93958847	93958968	1000	-	.	gene_id "MSTRG.151746"; transcript_id "MSTRG.151746.99"; exon_number "1";
chr5	StringTie	exon	93964458	93964523	1000	-	.	gene_id "MSTRG.151746"; transcript_id "MSTRG.151746.99"; exon_number "2";
chr5	StringTie	exon	94050731	94050831	1000	-	.	gene_id "MSTRG.151746"; transcript_id "MSTRG.151746.99"; exon_number "3";
chr5	StringTie	exon	94053126	94053227	1000	-	.	gene_id "MSTRG.151746"; transcript_id "MSTRG.151746.99"; exon_number "4";
chr5	StringTie	exon	94055660	94055801	1000	-	.	gene_id "MSTRG.151746"; transcript_id "MSTRG.151746.99"; exon_number "5";
chr5	StringTie	exon	94056687	94057203	1000	-	.	gene_id "MSTRG.151746"; transcript_id "MSTRG.151746.99"; exon_number "6";
chr5	StringTie	exon	94074646	94074764	1000	-	.	gene_id "MSTRG.151746"; transcript_id "MSTRG.151746.99"; exon_number "7";
chr5	StringTie	transcript	93666137	93674810	1000	+	.	gene_id "MSTRG.151747"; transcript_id "MSTRG.151747.1";
chr5	StringTie	exon	93666137	93666187	1000	+	.	gene_id "MSTRG.151747"; transcript_id "MSTRG.151747.1"; exon_number "1";
chr5	StringTie	exon	93673416	93674810	1000	+	.	gene_id "MSTRG.151747"; transcript_id "MSTRG.151747.1"; exon_number "2";
chr5	StringTie	transcript	93682838	93683667	1000	-	.	gene_id "MSTRG.151748"; transcript_id "ENST00000502784"; gene_name "NPM1P27"; ref_gene_id "ENSG00000249353";
chr5	StringTie	exon	93682838	93683667	1000	-	.	gene_id "MSTRG.151748"; transcript_id "ENST00000502784"; exon_number "1"; gene_name "NPM1P27"; ref_gene_id "ENSG00000249353";
chr5	StringTie	transcript	93682385	93683667	1000	-	.	gene_id "MSTRG.151748"; transcript_id "MSTRG.151748.1";
chr5	StringTie	exon	93682385	93682778	1000	-	.	gene_id "MSTRG.151748"; transcript_id "MSTRG.151748.1"; exon_number "1";
chr5	StringTie	exon	93682817	93683667	1000	-	.	gene_id "MSTRG.151748"; transcript_id "MSTRG.151748.1"; exon_number "2";
chr5	StringTie	transcript	93682504	93683550	1000	-	.	gene_id "MSTRG.151748"; transcript_id "MSTRG.151748.2";
chr5	StringTie	exon	93682504	93683051	1000	-	.	gene_id "MSTRG.151748"; transcript_id "MSTRG.151748.2"; exon_number "1";
chr5	StringTie	exon	93683152	93683550	1000	-	.	gene_id "MSTRG.151748"; transcript_id "MSTRG.151748.2"; exon_number "2";
chr5	StringTie	transcript	93682506	93683827	1000	-	.	gene_id "MSTRG.151748"; transcript_id "MSTRG.151748.3";
chr5	StringTie	exon	93682506	93683259	1000	-	.	gene_id "MSTRG.151748"; transcript_id "MSTRG.151748.3"; exon_number "1";
chr5	StringTie	exon	93683511	93683827	1000	-	.	gene_id "MSTRG.151748"; transcript_id "MSTRG.151748.3"; exon_number "2";
chr5	StringTie	transcript	93682508	93683532	1000	-	.	gene_id "MSTRG.151748"; transcript_id "MSTRG.151748.4";
chr5	StringTie	exon	93682508	93683308	1000	-	.	gene_id "MSTRG.151748"; transcript_id "MSTRG.151748.4"; exon_number "1";
chr5	StringTie	exon	93683417	93683532	1000	-	.	gene_id "MSTRG.151748"; transcript_id "MSTRG.151748.4"; exon_number "2";
chr5	StringTie	transcript	93682442	93683449	1000	+	.	gene_id "MSTRG.151749"; transcript_id "MSTRG.151749.1";
chr5	StringTie	exon	93682442	93682729	1000	+	.	gene_id "MSTRG.151749"; transcript_id "MSTRG.151749.1"; exon_number "1";
chr5	StringTie	exon	93683375	93683449	1000	+	.	gene_id "MSTRG.151749"; transcript_id "MSTRG.151749.1"; exon_number "2";
chr5	StringTie	transcript	93682504	93683524	1000	+	.	gene_id "MSTRG.151749"; transcript_id "MSTRG.151749.2";
chr5	StringTie	exon	93682504	93682870	1000	+	.	gene_id "MSTRG.151749"; transcript_id "MSTRG.151749.2"; exon_number "1";
chr5	StringTie	exon	93682909	93683437	1000	+	.	gene_id "MSTRG.151749"; transcript_id "MSTRG.151749.2"; exon_number "2";
chr5	StringTie	exon	93683477	93683524	1000	+	.	gene_id "MSTRG.151749"; transcript_id "MSTRG.151749.2"; exon_number "3";
chr5	StringTie	transcript	93682508	93682807	1000	+	.	gene_id "MSTRG.151749"; transcript_id "MSTRG.151749.3";
chr5	StringTie	exon	93682508	93682645	1000	+	.	gene_id "MSTRG.151749"; transcript_id "MSTRG.151749.3"; exon_number "1";
chr5	StringTie	exon	93682674	93682807	1000	+	.	gene_id "MSTRG.151749"; transcript_id "MSTRG.151749.3"; exon_number "2";
chr1	StringTie	transcript	211563875	211564942	1000	.	.	gene_id "MSTRG.15175"; transcript_id "MSTRG.15175.1";
chr1	StringTie	exon	211563875	211564942	1000	.	.	gene_id "MSTRG.15175"; transcript_id "MSTRG.15175.1"; exon_number "1";
chr5	StringTie	transcript	93741640	93743500	1000	+	.	gene_id "MSTRG.151750"; transcript_id "ENST00000606528"; gene_name "RP11-185E12.2"; ref_gene_id "ENSG00000272406";
chr5	StringTie	exon	93741640	93741689	1000	+	.	gene_id "MSTRG.151750"; transcript_id "ENST00000606528"; exon_number "1"; gene_name "RP11-185E12.2"; ref_gene_id "ENSG00000272406";
chr5	StringTie	exon	93743003	93743500	1000	+	.	gene_id "MSTRG.151750"; transcript_id "ENST00000606528"; exon_number "2"; gene_name "RP11-185E12.2"; ref_gene_id "ENSG00000272406";
chr5	StringTie	transcript	94018012	94034154	1000	+	.	gene_id "MSTRG.151751"; transcript_id "MSTRG.151751.1";
chr5	StringTie	exon	94018012	94018084	1000	+	.	gene_id "MSTRG.151751"; transcript_id "MSTRG.151751.1"; exon_number "1";
chr5	StringTie	exon	94023695	94023806	1000	+	.	gene_id "MSTRG.151751"; transcript_id "MSTRG.151751.1"; exon_number "2";
chr5	StringTie	exon	94034054	94034154	1000	+	.	gene_id "MSTRG.151751"; transcript_id "MSTRG.151751.1"; exon_number "3";
chr5	StringTie	transcript	94112294	94114896	1000	+	.	gene_id "MSTRG.151752"; transcript_id "MSTRG.151752.1";
chr5	StringTie	exon	94112294	94112404	1000	+	.	gene_id "MSTRG.151752"; transcript_id "MSTRG.151752.1"; exon_number "1";
chr5	StringTie	exon	94113555	94113665	1000	+	.	gene_id "MSTRG.151752"; transcript_id "MSTRG.151752.1"; exon_number "2";
chr5	StringTie	exon	94114747	94114896	1000	+	.	gene_id "MSTRG.151752"; transcript_id "MSTRG.151752.1"; exon_number "3";
chr5	StringTie	transcript	95298581	95299212	1000	.	.	gene_id "MSTRG.151753"; transcript_id "MSTRG.151753.1";
chr5	StringTie	exon	95298581	95299212	1000	.	.	gene_id "MSTRG.151753"; transcript_id "MSTRG.151753.1"; exon_number "1";
chr5	StringTie	transcript	95301424	95302093	1000	.	.	gene_id "MSTRG.151754"; transcript_id "MSTRG.151754.1";
chr5	StringTie	exon	95301424	95302093	1000	.	.	gene_id "MSTRG.151754"; transcript_id "MSTRG.151754.1"; exon_number "1";
chr5	StringTie	transcript	95302668	95302884	1000	.	.	gene_id "MSTRG.151755"; transcript_id "MSTRG.151755.1";
chr5	StringTie	exon	95302668	95302884	1000	.	.	gene_id "MSTRG.151755"; transcript_id "MSTRG.151755.1"; exon_number "1";
chr5	StringTie	transcript	95307677	95309336	1000	+	.	gene_id "MSTRG.151756"; transcript_id "MSTRG.151756.1";
chr5	StringTie	exon	95307677	95307846	1000	+	.	gene_id "MSTRG.151756"; transcript_id "MSTRG.151756.1"; exon_number "1";
chr5	StringTie	exon	95308982	95309336	1000	+	.	gene_id "MSTRG.151756"; transcript_id "MSTRG.151756.1"; exon_number "2";
chr5	StringTie	transcript	95320217	95320619	1000	.	.	gene_id "MSTRG.151757"; transcript_id "MSTRG.151757.1";
chr5	StringTie	exon	95320217	95320619	1000	.	.	gene_id "MSTRG.151757"; transcript_id "MSTRG.151757.1"; exon_number "1";
chr5	StringTie	transcript	95326840	95327051	1000	.	.	gene_id "MSTRG.151758"; transcript_id "MSTRG.151758.1";
chr5	StringTie	exon	95326840	95327051	1000	.	.	gene_id "MSTRG.151758"; transcript_id "MSTRG.151758.1"; exon_number "1";
chr5	StringTie	transcript	95329243	95329454	1000	.	.	gene_id "MSTRG.151759"; transcript_id "MSTRG.151759.1";
chr5	StringTie	exon	95329243	95329454	1000	.	.	gene_id "MSTRG.151759"; transcript_id "MSTRG.151759.1"; exon_number "1";
chr1	StringTie	transcript	211565478	211565721	1000	.	.	gene_id "MSTRG.15176"; transcript_id "MSTRG.15176.1";
chr1	StringTie	exon	211565478	211565721	1000	.	.	gene_id "MSTRG.15176"; transcript_id "MSTRG.15176.1"; exon_number "1";
chr5	StringTie	transcript	95331089	95331350	1000	.	.	gene_id "MSTRG.151760"; transcript_id "MSTRG.151760.1";
chr5	StringTie	exon	95331089	95331350	1000	.	.	gene_id "MSTRG.151760"; transcript_id "MSTRG.151760.1"; exon_number "1";
chr5	StringTie	transcript	95391344	95450437	1000	+	.	gene_id "MSTRG.151761"; transcript_id "ENST00000283357"; gene_name "FAM81B"; ref_gene_id "ENSG00000153347";
chr5	StringTie	exon	95391344	95391513	1000	+	.	gene_id "MSTRG.151761"; transcript_id "ENST00000283357"; exon_number "1"; gene_name "FAM81B"; ref_gene_id "ENSG00000153347";
chr5	StringTie	exon	95392794	95392897	1000	+	.	gene_id "MSTRG.151761"; transcript_id "ENST00000283357"; exon_number "2"; gene_name "FAM81B"; ref_gene_id "ENSG00000153347";
chr5	StringTie	exon	95396111	95396175	1000	+	.	gene_id "MSTRG.151761"; transcript_id "ENST00000283357"; exon_number "3"; gene_name "FAM81B"; ref_gene_id "ENSG00000153347";
chr5	StringTie	exon	95413947	95414190	1000	+	.	gene_id "MSTRG.151761"; transcript_id "ENST00000283357"; exon_number "4"; gene_name "FAM81B"; ref_gene_id "ENSG00000153347";
chr5	StringTie	exon	95420284	95420402	1000	+	.	gene_id "MSTRG.151761"; transcript_id "ENST00000283357"; exon_number "5"; gene_name "FAM81B"; ref_gene_id "ENSG00000153347";
chr5	StringTie	exon	95428603	95428732	1000	+	.	gene_id "MSTRG.151761"; transcript_id "ENST00000283357"; exon_number "6"; gene_name "FAM81B"; ref_gene_id "ENSG00000153347";
chr5	StringTie	exon	95436800	95436906	1000	+	.	gene_id "MSTRG.151761"; transcript_id "ENST00000283357"; exon_number "7"; gene_name "FAM81B"; ref_gene_id "ENSG00000153347";
chr5	StringTie	exon	95446562	95446697	1000	+	.	gene_id "MSTRG.151761"; transcript_id "ENST00000283357"; exon_number "8"; gene_name "FAM81B"; ref_gene_id "ENSG00000153347";
chr5	StringTie	exon	95448269	95448464	1000	+	.	gene_id "MSTRG.151761"; transcript_id "ENST00000283357"; exon_number "9"; gene_name "FAM81B"; ref_gene_id "ENSG00000153347";
chr5	StringTie	exon	95450149	95450437	1000	+	.	gene_id "MSTRG.151761"; transcript_id "ENST00000283357"; exon_number "10"; gene_name "FAM81B"; ref_gene_id "ENSG00000153347";
chr5	StringTie	transcript	95392852	95428732	1000	+	.	gene_id "MSTRG.151761"; transcript_id "ENST00000503099"; gene_name "FAM81B"; ref_gene_id "ENSG00000153347";
chr5	StringTie	exon	95392852	95392897	1000	+	.	gene_id "MSTRG.151761"; transcript_id "ENST00000503099"; exon_number "1"; gene_name "FAM81B"; ref_gene_id "ENSG00000153347";
chr5	StringTie	exon	95396111	95396175	1000	+	.	gene_id "MSTRG.151761"; transcript_id "ENST00000503099"; exon_number "2"; gene_name "FAM81B"; ref_gene_id "ENSG00000153347";
chr5	StringTie	exon	95413984	95414190	1000	+	.	gene_id "MSTRG.151761"; transcript_id "ENST00000503099"; exon_number "3"; gene_name "FAM81B"; ref_gene_id "ENSG00000153347";
chr5	StringTie	exon	95420284	95420402	1000	+	.	gene_id "MSTRG.151761"; transcript_id "ENST00000503099"; exon_number "4"; gene_name "FAM81B"; ref_gene_id "ENSG00000153347";
chr5	StringTie	exon	95428603	95428732	1000	+	.	gene_id "MSTRG.151761"; transcript_id "ENST00000503099"; exon_number "5"; gene_name "FAM81B"; ref_gene_id "ENSG00000153347";
chr5	StringTie	transcript	95392832	95446689	1000	+	.	gene_id "MSTRG.151761"; transcript_id "ENST00000503361"; gene_name "FAM81B"; ref_gene_id "ENSG00000153347";
chr5	StringTie	exon	95392832	95392897	1000	+	.	gene_id "MSTRG.151761"; transcript_id "ENST00000503361"; exon_number "1"; gene_name "FAM81B"; ref_gene_id "ENSG00000153347";
chr5	StringTie	exon	95396111	95396175	1000	+	.	gene_id "MSTRG.151761"; transcript_id "ENST00000503361"; exon_number "2"; gene_name "FAM81B"; ref_gene_id "ENSG00000153347";
chr5	StringTie	exon	95413947	95414190	1000	+	.	gene_id "MSTRG.151761"; transcript_id "ENST00000503361"; exon_number "3"; gene_name "FAM81B"; ref_gene_id "ENSG00000153347";
chr5	StringTie	exon	95428603	95428732	1000	+	.	gene_id "MSTRG.151761"; transcript_id "ENST00000503361"; exon_number "4"; gene_name "FAM81B"; ref_gene_id "ENSG00000153347";
chr5	StringTie	exon	95436800	95436906	1000	+	.	gene_id "MSTRG.151761"; transcript_id "ENST00000503361"; exon_number "5"; gene_name "FAM81B"; ref_gene_id "ENSG00000153347";
chr5	StringTie	exon	95446562	95446689	1000	+	.	gene_id "MSTRG.151761"; transcript_id "ENST00000503361"; exon_number "6"; gene_name "FAM81B"; ref_gene_id "ENSG00000153347";
chr5	StringTie	transcript	95392826	95397060	1000	+	.	gene_id "MSTRG.151761"; transcript_id "ENST00000506418"; gene_name "FAM81B"; ref_gene_id "ENSG00000153347";
chr5	StringTie	exon	95392826	95392897	1000	+	.	gene_id "MSTRG.151761"; transcript_id "ENST00000506418"; exon_number "1"; gene_name "FAM81B"; ref_gene_id "ENSG00000153347";
chr5	StringTie	exon	95396111	95396175	1000	+	.	gene_id "MSTRG.151761"; transcript_id "ENST00000506418"; exon_number "2"; gene_name "FAM81B"; ref_gene_id "ENSG00000153347";
chr5	StringTie	exon	95396604	95397060	1000	+	.	gene_id "MSTRG.151761"; transcript_id "ENST00000506418"; exon_number "3"; gene_name "FAM81B"; ref_gene_id "ENSG00000153347";
chr5	StringTie	transcript	95392822	95450385	1000	+	.	gene_id "MSTRG.151761"; transcript_id "ENST00000507832"; gene_name "FAM81B"; ref_gene_id "ENSG00000153347";
chr5	StringTie	exon	95392822	95392897	1000	+	.	gene_id "MSTRG.151761"; transcript_id "ENST00000507832"; exon_number "1"; gene_name "FAM81B"; ref_gene_id "ENSG00000153347";
chr5	StringTie	exon	95396111	95396175	1000	+	.	gene_id "MSTRG.151761"; transcript_id "ENST00000507832"; exon_number "2"; gene_name "FAM81B"; ref_gene_id "ENSG00000153347";
chr5	StringTie	exon	95413947	95414190	1000	+	.	gene_id "MSTRG.151761"; transcript_id "ENST00000507832"; exon_number "3"; gene_name "FAM81B"; ref_gene_id "ENSG00000153347";
chr5	StringTie	exon	95420284	95420402	1000	+	.	gene_id "MSTRG.151761"; transcript_id "ENST00000507832"; exon_number "4"; gene_name "FAM81B"; ref_gene_id "ENSG00000153347";
chr5	StringTie	exon	95424050	95424190	1000	+	.	gene_id "MSTRG.151761"; transcript_id "ENST00000507832"; exon_number "5"; gene_name "FAM81B"; ref_gene_id "ENSG00000153347";
chr5	StringTie	exon	95428603	95428732	1000	+	.	gene_id "MSTRG.151761"; transcript_id "ENST00000507832"; exon_number "6"; gene_name "FAM81B"; ref_gene_id "ENSG00000153347";
chr5	StringTie	exon	95436800	95436906	1000	+	.	gene_id "MSTRG.151761"; transcript_id "ENST00000507832"; exon_number "7"; gene_name "FAM81B"; ref_gene_id "ENSG00000153347";
chr5	StringTie	exon	95446562	95446697	1000	+	.	gene_id "MSTRG.151761"; transcript_id "ENST00000507832"; exon_number "8"; gene_name "FAM81B"; ref_gene_id "ENSG00000153347";
chr5	StringTie	exon	95448269	95448464	1000	+	.	gene_id "MSTRG.151761"; transcript_id "ENST00000507832"; exon_number "9"; gene_name "FAM81B"; ref_gene_id "ENSG00000153347";
chr5	StringTie	exon	95448721	95448796	1000	+	.	gene_id "MSTRG.151761"; transcript_id "ENST00000507832"; exon_number "10"; gene_name "FAM81B"; ref_gene_id "ENSG00000153347";
chr5	StringTie	exon	95450149	95450385	1000	+	.	gene_id "MSTRG.151761"; transcript_id "ENST00000507832"; exon_number "11"; gene_name "FAM81B"; ref_gene_id "ENSG00000153347";
chr5	StringTie	transcript	95392844	95410810	1000	+	.	gene_id "MSTRG.151761"; transcript_id "ENST00000510458"; gene_name "FAM81B"; ref_gene_id "ENSG00000153347";
chr5	StringTie	exon	95392844	95392897	1000	+	.	gene_id "MSTRG.151761"; transcript_id "ENST00000510458"; exon_number "1"; gene_name "FAM81B"; ref_gene_id "ENSG00000153347";
chr5	StringTie	exon	95396111	95396175	1000	+	.	gene_id "MSTRG.151761"; transcript_id "ENST00000510458"; exon_number "2"; gene_name "FAM81B"; ref_gene_id "ENSG00000153347";
chr5	StringTie	exon	95406121	95406308	1000	+	.	gene_id "MSTRG.151761"; transcript_id "ENST00000510458"; exon_number "3"; gene_name "FAM81B"; ref_gene_id "ENSG00000153347";
chr5	StringTie	exon	95410755	95410810	1000	+	.	gene_id "MSTRG.151761"; transcript_id "ENST00000510458"; exon_number "4"; gene_name "FAM81B"; ref_gene_id "ENSG00000153347";
chr5	StringTie	transcript	95428679	95450454	1000	+	.	gene_id "MSTRG.151761"; transcript_id "ENST00000512365"; gene_name "FAM81B"; ref_gene_id "ENSG00000153347";
chr5	StringTie	exon	95428679	95428732	1000	+	.	gene_id "MSTRG.151761"; transcript_id "ENST00000512365"; exon_number "1"; gene_name "FAM81B"; ref_gene_id "ENSG00000153347";
chr5	StringTie	exon	95448269	95448464	1000	+	.	gene_id "MSTRG.151761"; transcript_id "ENST00000512365"; exon_number "2"; gene_name "FAM81B"; ref_gene_id "ENSG00000153347";
chr5	StringTie	exon	95450149	95450454	1000	+	.	gene_id "MSTRG.151761"; transcript_id "ENST00000512365"; exon_number "3"; gene_name "FAM81B"; ref_gene_id "ENSG00000153347";
chr5	StringTie	transcript	95436800	95450441	1000	+	.	gene_id "MSTRG.151761"; transcript_id "ENST00000513110"; gene_name "FAM81B"; ref_gene_id "ENSG00000153347";
chr5	StringTie	exon	95436800	95436906	1000	+	.	gene_id "MSTRG.151761"; transcript_id "ENST00000513110"; exon_number "1"; gene_name "FAM81B"; ref_gene_id "ENSG00000153347";
chr5	StringTie	exon	95448269	95448464	1000	+	.	gene_id "MSTRG.151761"; transcript_id "ENST00000513110"; exon_number "2"; gene_name "FAM81B"; ref_gene_id "ENSG00000153347";
chr5	StringTie	exon	95450149	95450441	1000	+	.	gene_id "MSTRG.151761"; transcript_id "ENST00000513110"; exon_number "3"; gene_name "FAM81B"; ref_gene_id "ENSG00000153347";
chr5	StringTie	transcript	95392812	95436804	1000	+	.	gene_id "MSTRG.151761"; transcript_id "ENST00000513529"; gene_name "FAM81B"; ref_gene_id "ENSG00000153347";
chr5	StringTie	exon	95392812	95392897	1000	+	.	gene_id "MSTRG.151761"; transcript_id "ENST00000513529"; exon_number "1"; gene_name "FAM81B"; ref_gene_id "ENSG00000153347";
chr5	StringTie	exon	95396111	95396175	1000	+	.	gene_id "MSTRG.151761"; transcript_id "ENST00000513529"; exon_number "2"; gene_name "FAM81B"; ref_gene_id "ENSG00000153347";
chr5	StringTie	exon	95414086	95414190	1000	+	.	gene_id "MSTRG.151761"; transcript_id "ENST00000513529"; exon_number "3"; gene_name "FAM81B"; ref_gene_id "ENSG00000153347";
chr5	StringTie	exon	95420284	95420402	1000	+	.	gene_id "MSTRG.151761"; transcript_id "ENST00000513529"; exon_number "4"; gene_name "FAM81B"; ref_gene_id "ENSG00000153347";
chr5	StringTie	exon	95428603	95428732	1000	+	.	gene_id "MSTRG.151761"; transcript_id "ENST00000513529"; exon_number "5"; gene_name "FAM81B"; ref_gene_id "ENSG00000153347";
chr5	StringTie	exon	95436800	95436804	1000	+	.	gene_id "MSTRG.151761"; transcript_id "ENST00000513529"; exon_number "6"; gene_name "FAM81B"; ref_gene_id "ENSG00000153347";
chr5	StringTie	transcript	95350362	95374589	1000	+	.	gene_id "MSTRG.151761"; transcript_id "MSTRG.151761.1";
chr5	StringTie	exon	95350362	95358777	1000	+	.	gene_id "MSTRG.151761"; transcript_id "MSTRG.151761.1"; exon_number "1";
chr5	StringTie	exon	95374106	95374589	1000	+	.	gene_id "MSTRG.151761"; transcript_id "MSTRG.151761.1"; exon_number "2";
chr5	StringTie	transcript	95392797	95450492	1000	+	.	gene_id "MSTRG.151761"; transcript_id "MSTRG.151761.10";
chr5	StringTie	exon	95392797	95392901	1000	+	.	gene_id "MSTRG.151761"; transcript_id "MSTRG.151761.10"; exon_number "1";
chr5	StringTie	exon	95396111	95396175	1000	+	.	gene_id "MSTRG.151761"; transcript_id "MSTRG.151761.10"; exon_number "2";
chr5	StringTie	exon	95413947	95414190	1000	+	.	gene_id "MSTRG.151761"; transcript_id "MSTRG.151761.10"; exon_number "3";
chr5	StringTie	exon	95420284	95420402	1000	+	.	gene_id "MSTRG.151761"; transcript_id "MSTRG.151761.10"; exon_number "4";
chr5	StringTie	exon	95428603	95428732	1000	+	.	gene_id "MSTRG.151761"; transcript_id "MSTRG.151761.10"; exon_number "5";
chr5	StringTie	exon	95436800	95436906	1000	+	.	gene_id "MSTRG.151761"; transcript_id "MSTRG.151761.10"; exon_number "6";
chr5	StringTie	exon	95446562	95446697	1000	+	.	gene_id "MSTRG.151761"; transcript_id "MSTRG.151761.10"; exon_number "7";
chr5	StringTie	exon	95448269	95448464	1000	+	.	gene_id "MSTRG.151761"; transcript_id "MSTRG.151761.10"; exon_number "8";
chr5	StringTie	exon	95450149	95450492	1000	+	.	gene_id "MSTRG.151761"; transcript_id "MSTRG.151761.10"; exon_number "9";
chr5	StringTie	transcript	95392801	95450453	1000	+	.	gene_id "MSTRG.151761"; transcript_id "MSTRG.151761.11";
chr5	StringTie	exon	95392801	95392897	1000	+	.	gene_id "MSTRG.151761"; transcript_id "MSTRG.151761.11"; exon_number "1";
chr5	StringTie	exon	95396111	95396175	1000	+	.	gene_id "MSTRG.151761"; transcript_id "MSTRG.151761.11"; exon_number "2";
chr5	StringTie	exon	95413947	95414190	1000	+	.	gene_id "MSTRG.151761"; transcript_id "MSTRG.151761.11"; exon_number "3";
chr5	StringTie	exon	95428603	95428732	1000	+	.	gene_id "MSTRG.151761"; transcript_id "MSTRG.151761.11"; exon_number "4";
chr5	StringTie	exon	95436800	95436906	1000	+	.	gene_id "MSTRG.151761"; transcript_id "MSTRG.151761.11"; exon_number "5";
chr5	StringTie	exon	95448269	95448464	1000	+	.	gene_id "MSTRG.151761"; transcript_id "MSTRG.151761.11"; exon_number "6";
chr5	StringTie	exon	95450149	95450453	1000	+	.	gene_id "MSTRG.151761"; transcript_id "MSTRG.151761.11"; exon_number "7";
chr5	StringTie	transcript	95392801	95450439	1000	+	.	gene_id "MSTRG.151761"; transcript_id "MSTRG.151761.12";
chr5	StringTie	exon	95392801	95392897	1000	+	.	gene_id "MSTRG.151761"; transcript_id "MSTRG.151761.12"; exon_number "1";
chr5	StringTie	exon	95396111	95396175	1000	+	.	gene_id "MSTRG.151761"; transcript_id "MSTRG.151761.12"; exon_number "2";
chr5	StringTie	exon	95413947	95414190	1000	+	.	gene_id "MSTRG.151761"; transcript_id "MSTRG.151761.12"; exon_number "3";
chr5	StringTie	exon	95420284	95420402	1000	+	.	gene_id "MSTRG.151761"; transcript_id "MSTRG.151761.12"; exon_number "4";
chr5	StringTie	exon	95428603	95428732	1000	+	.	gene_id "MSTRG.151761"; transcript_id "MSTRG.151761.12"; exon_number "5";
chr5	StringTie	exon	95446562	95446697	1000	+	.	gene_id "MSTRG.151761"; transcript_id "MSTRG.151761.12"; exon_number "6";
chr5	StringTie	exon	95448269	95448464	1000	+	.	gene_id "MSTRG.151761"; transcript_id "MSTRG.151761.12"; exon_number "7";
chr5	StringTie	exon	95450149	95450439	1000	+	.	gene_id "MSTRG.151761"; transcript_id "MSTRG.151761.12"; exon_number "8";
chr5	StringTie	transcript	95392806	95450443	1000	+	.	gene_id "MSTRG.151761"; transcript_id "MSTRG.151761.13";
chr5	StringTie	exon	95392806	95392901	1000	+	.	gene_id "MSTRG.151761"; transcript_id "MSTRG.151761.13"; exon_number "1";
chr5	StringTie	exon	95396111	95396175	1000	+	.	gene_id "MSTRG.151761"; transcript_id "MSTRG.151761.13"; exon_number "2";
chr5	StringTie	exon	95413947	95414190	1000	+	.	gene_id "MSTRG.151761"; transcript_id "MSTRG.151761.13"; exon_number "3";
chr5	StringTie	exon	95420284	95420402	1000	+	.	gene_id "MSTRG.151761"; transcript_id "MSTRG.151761.13"; exon_number "4";
chr5	StringTie	exon	95428603	95428732	1000	+	.	gene_id "MSTRG.151761"; transcript_id "MSTRG.151761.13"; exon_number "5";
chr5	StringTie	exon	95448269	95448464	1000	+	.	gene_id "MSTRG.151761"; transcript_id "MSTRG.151761.13"; exon_number "6";
chr5	StringTie	exon	95448721	95448796	1000	+	.	gene_id "MSTRG.151761"; transcript_id "MSTRG.151761.13"; exon_number "7";
chr5	StringTie	exon	95450149	95450443	1000	+	.	gene_id "MSTRG.151761"; transcript_id "MSTRG.151761.13"; exon_number "8";
chr5	StringTie	transcript	95392807	95450454	1000	+	.	gene_id "MSTRG.151761"; transcript_id "MSTRG.151761.14";
chr5	StringTie	exon	95392807	95392897	1000	+	.	gene_id "MSTRG.151761"; transcript_id "MSTRG.151761.14"; exon_number "1";
chr5	StringTie	exon	95396111	95396175	1000	+	.	gene_id "MSTRG.151761"; transcript_id "MSTRG.151761.14"; exon_number "2";
chr5	StringTie	exon	95413947	95414190	1000	+	.	gene_id "MSTRG.151761"; transcript_id "MSTRG.151761.14"; exon_number "3";
chr5	StringTie	exon	95428603	95428732	1000	+	.	gene_id "MSTRG.151761"; transcript_id "MSTRG.151761.14"; exon_number "4";
chr5	StringTie	exon	95448269	95448464	1000	+	.	gene_id "MSTRG.151761"; transcript_id "MSTRG.151761.14"; exon_number "5";
chr5	StringTie	exon	95450149	95450454	1000	+	.	gene_id "MSTRG.151761"; transcript_id "MSTRG.151761.14"; exon_number "6";
chr5	StringTie	transcript	95392807	95450454	1000	+	.	gene_id "MSTRG.151761"; transcript_id "MSTRG.151761.15";
chr5	StringTie	exon	95392807	95392901	1000	+	.	gene_id "MSTRG.151761"; transcript_id "MSTRG.151761.15"; exon_number "1";
chr5	StringTie	exon	95396111	95396175	1000	+	.	gene_id "MSTRG.151761"; transcript_id "MSTRG.151761.15"; exon_number "2";
chr5	StringTie	exon	95413947	95414190	1000	+	.	gene_id "MSTRG.151761"; transcript_id "MSTRG.151761.15"; exon_number "3";
chr5	StringTie	exon	95420284	95420402	1000	+	.	gene_id "MSTRG.151761"; transcript_id "MSTRG.151761.15"; exon_number "4";
chr5	StringTie	exon	95428603	95428732	1000	+	.	gene_id "MSTRG.151761"; transcript_id "MSTRG.151761.15"; exon_number "5";
chr5	StringTie	exon	95448269	95448464	1000	+	.	gene_id "MSTRG.151761"; transcript_id "MSTRG.151761.15"; exon_number "6";
chr5	StringTie	exon	95450149	95450454	1000	+	.	gene_id "MSTRG.151761"; transcript_id "MSTRG.151761.15"; exon_number "7";
chr5	StringTie	transcript	95392807	95450454	1000	+	.	gene_id "MSTRG.151761"; transcript_id "MSTRG.151761.16";
chr5	StringTie	exon	95392807	95392897	1000	+	.	gene_id "MSTRG.151761"; transcript_id "MSTRG.151761.16"; exon_number "1";
chr5	StringTie	exon	95396111	95396175	1000	+	.	gene_id "MSTRG.151761"; transcript_id "MSTRG.151761.16"; exon_number "2";
chr5	StringTie	exon	95413984	95414190	1000	+	.	gene_id "MSTRG.151761"; transcript_id "MSTRG.151761.16"; exon_number "3";
chr5	StringTie	exon	95420284	95420402	1000	+	.	gene_id "MSTRG.151761"; transcript_id "MSTRG.151761.16"; exon_number "4";
chr5	StringTie	exon	95428603	95428732	1000	+	.	gene_id "MSTRG.151761"; transcript_id "MSTRG.151761.16"; exon_number "5";
chr5	StringTie	exon	95436800	95436906	1000	+	.	gene_id "MSTRG.151761"; transcript_id "MSTRG.151761.16"; exon_number "6";
chr5	StringTie	exon	95448269	95448464	1000	+	.	gene_id "MSTRG.151761"; transcript_id "MSTRG.151761.16"; exon_number "7";
chr5	StringTie	exon	95450149	95450454	1000	+	.	gene_id "MSTRG.151761"; transcript_id "MSTRG.151761.16"; exon_number "8";
chr5	StringTie	transcript	95392818	95450475	1000	+	.	gene_id "MSTRG.151761"; transcript_id "MSTRG.151761.18";
chr5	StringTie	exon	95392818	95392897	1000	+	.	gene_id "MSTRG.151761"; transcript_id "MSTRG.151761.18"; exon_number "1";
chr5	StringTie	exon	95396111	95396175	1000	+	.	gene_id "MSTRG.151761"; transcript_id "MSTRG.151761.18"; exon_number "2";
chr5	StringTie	exon	95413984	95414190	1000	+	.	gene_id "MSTRG.151761"; transcript_id "MSTRG.151761.18"; exon_number "3";
chr5	StringTie	exon	95420284	95420402	1000	+	.	gene_id "MSTRG.151761"; transcript_id "MSTRG.151761.18"; exon_number "4";
chr5	StringTie	exon	95428603	95428732	1000	+	.	gene_id "MSTRG.151761"; transcript_id "MSTRG.151761.18"; exon_number "5";
chr5	StringTie	exon	95436800	95436906	1000	+	.	gene_id "MSTRG.151761"; transcript_id "MSTRG.151761.18"; exon_number "6";
chr5	StringTie	exon	95446562	95446697	1000	+	.	gene_id "MSTRG.151761"; transcript_id "MSTRG.151761.18"; exon_number "7";
chr5	StringTie	exon	95448269	95448464	1000	+	.	gene_id "MSTRG.151761"; transcript_id "MSTRG.151761.18"; exon_number "8";
chr5	StringTie	exon	95450149	95450475	1000	+	.	gene_id "MSTRG.151761"; transcript_id "MSTRG.151761.18"; exon_number "9";
chr5	StringTie	transcript	95392818	95450441	1000	+	.	gene_id "MSTRG.151761"; transcript_id "MSTRG.151761.19";
chr5	StringTie	exon	95392818	95392897	1000	+	.	gene_id "MSTRG.151761"; transcript_id "MSTRG.151761.19"; exon_number "1";
chr5	StringTie	exon	95396111	95396175	1000	+	.	gene_id "MSTRG.151761"; transcript_id "MSTRG.151761.19"; exon_number "2";
chr5	StringTie	exon	95413984	95414190	1000	+	.	gene_id "MSTRG.151761"; transcript_id "MSTRG.151761.19"; exon_number "3";
chr5	StringTie	exon	95420284	95420402	1000	+	.	gene_id "MSTRG.151761"; transcript_id "MSTRG.151761.19"; exon_number "4";
chr5	StringTie	exon	95428603	95428732	1000	+	.	gene_id "MSTRG.151761"; transcript_id "MSTRG.151761.19"; exon_number "5";
chr5	StringTie	exon	95448269	95448464	1000	+	.	gene_id "MSTRG.151761"; transcript_id "MSTRG.151761.19"; exon_number "6";
chr5	StringTie	exon	95450149	95450441	1000	+	.	gene_id "MSTRG.151761"; transcript_id "MSTRG.151761.19"; exon_number "7";
chr5	StringTie	transcript	95359563	95450592	1000	+	.	gene_id "MSTRG.151761"; transcript_id "MSTRG.151761.2";
chr5	StringTie	exon	95359563	95359765	1000	+	.	gene_id "MSTRG.151761"; transcript_id "MSTRG.151761.2"; exon_number "1";
chr5	StringTie	exon	95369447	95371457	1000	+	.	gene_id "MSTRG.151761"; transcript_id "MSTRG.151761.2"; exon_number "2";
chr5	StringTie	exon	95390239	95390341	1000	+	.	gene_id "MSTRG.151761"; transcript_id "MSTRG.151761.2"; exon_number "3";
chr5	StringTie	exon	95392794	95392897	1000	+	.	gene_id "MSTRG.151761"; transcript_id "MSTRG.151761.2"; exon_number "4";
chr5	StringTie	exon	95396111	95396175	1000	+	.	gene_id "MSTRG.151761"; transcript_id "MSTRG.151761.2"; exon_number "5";
chr5	StringTie	exon	95413947	95414190	1000	+	.	gene_id "MSTRG.151761"; transcript_id "MSTRG.151761.2"; exon_number "6";
chr5	StringTie	exon	95420284	95420402	1000	+	.	gene_id "MSTRG.151761"; transcript_id "MSTRG.151761.2"; exon_number "7";
chr5	StringTie	exon	95428603	95428732	1000	+	.	gene_id "MSTRG.151761"; transcript_id "MSTRG.151761.2"; exon_number "8";
chr5	StringTie	exon	95448269	95448464	1000	+	.	gene_id "MSTRG.151761"; transcript_id "MSTRG.151761.2"; exon_number "9";
chr5	StringTie	exon	95450149	95450592	1000	+	.	gene_id "MSTRG.151761"; transcript_id "MSTRG.151761.2"; exon_number "10";
chr5	StringTie	transcript	95370859	95450450	1000	+	.	gene_id "MSTRG.151761"; transcript_id "MSTRG.151761.3";
chr5	StringTie	exon	95370859	95371457	1000	+	.	gene_id "MSTRG.151761"; transcript_id "MSTRG.151761.3"; exon_number "1";
chr5	StringTie	exon	95390239	95390341	1000	+	.	gene_id "MSTRG.151761"; transcript_id "MSTRG.151761.3"; exon_number "2";
chr5	StringTie	exon	95392794	95392897	1000	+	.	gene_id "MSTRG.151761"; transcript_id "MSTRG.151761.3"; exon_number "3";
chr5	StringTie	exon	95396111	95396175	1000	+	.	gene_id "MSTRG.151761"; transcript_id "MSTRG.151761.3"; exon_number "4";
chr5	StringTie	exon	95413947	95414190	1000	+	.	gene_id "MSTRG.151761"; transcript_id "MSTRG.151761.3"; exon_number "5";
chr5	StringTie	exon	95420284	95420402	1000	+	.	gene_id "MSTRG.151761"; transcript_id "MSTRG.151761.3"; exon_number "6";
chr5	StringTie	exon	95428603	95428732	1000	+	.	gene_id "MSTRG.151761"; transcript_id "MSTRG.151761.3"; exon_number "7";
chr5	StringTie	exon	95436800	95436906	1000	+	.	gene_id "MSTRG.151761"; transcript_id "MSTRG.151761.3"; exon_number "8";
chr5	StringTie	exon	95446562	95446697	1000	+	.	gene_id "MSTRG.151761"; transcript_id "MSTRG.151761.3"; exon_number "9";
chr5	StringTie	exon	95448269	95448464	1000	+	.	gene_id "MSTRG.151761"; transcript_id "MSTRG.151761.3"; exon_number "10";
chr5	StringTie	exon	95450149	95450450	1000	+	.	gene_id "MSTRG.151761"; transcript_id "MSTRG.151761.3"; exon_number "11";
chr5	StringTie	transcript	95370883	95450526	1000	+	.	gene_id "MSTRG.151761"; transcript_id "MSTRG.151761.4";
chr5	StringTie	exon	95370883	95371457	1000	+	.	gene_id "MSTRG.151761"; transcript_id "MSTRG.151761.4"; exon_number "1";
chr5	StringTie	exon	95390239	95390341	1000	+	.	gene_id "MSTRG.151761"; transcript_id "MSTRG.151761.4"; exon_number "2";
chr5	StringTie	exon	95392794	95392897	1000	+	.	gene_id "MSTRG.151761"; transcript_id "MSTRG.151761.4"; exon_number "3";
chr5	StringTie	exon	95396111	95396175	1000	+	.	gene_id "MSTRG.151761"; transcript_id "MSTRG.151761.4"; exon_number "4";
chr5	StringTie	exon	95413947	95414190	1000	+	.	gene_id "MSTRG.151761"; transcript_id "MSTRG.151761.4"; exon_number "5";
chr5	StringTie	exon	95420284	95420402	1000	+	.	gene_id "MSTRG.151761"; transcript_id "MSTRG.151761.4"; exon_number "6";
chr5	StringTie	exon	95428603	95428732	1000	+	.	gene_id "MSTRG.151761"; transcript_id "MSTRG.151761.4"; exon_number "7";
chr5	StringTie	exon	95436800	95436906	1000	+	.	gene_id "MSTRG.151761"; transcript_id "MSTRG.151761.4"; exon_number "8";
chr5	StringTie	exon	95448269	95448464	1000	+	.	gene_id "MSTRG.151761"; transcript_id "MSTRG.151761.4"; exon_number "9";
chr5	StringTie	exon	95450149	95450526	1000	+	.	gene_id "MSTRG.151761"; transcript_id "MSTRG.151761.4"; exon_number "10";
chr5	StringTie	transcript	95370903	95374520	1000	+	.	gene_id "MSTRG.151761"; transcript_id "MSTRG.151761.5";
chr5	StringTie	exon	95370903	95371457	1000	+	.	gene_id "MSTRG.151761"; transcript_id "MSTRG.151761.5"; exon_number "1";
chr5	StringTie	exon	95373611	95374520	1000	+	.	gene_id "MSTRG.151761"; transcript_id "MSTRG.151761.5"; exon_number "2";
chr5	StringTie	transcript	95392789	95450481	1000	+	.	gene_id "MSTRG.151761"; transcript_id "MSTRG.151761.7";
chr5	StringTie	exon	95392789	95392897	1000	+	.	gene_id "MSTRG.151761"; transcript_id "MSTRG.151761.7"; exon_number "1";
chr5	StringTie	exon	95396111	95396175	1000	+	.	gene_id "MSTRG.151761"; transcript_id "MSTRG.151761.7"; exon_number "2";
chr5	StringTie	exon	95413947	95414190	1000	+	.	gene_id "MSTRG.151761"; transcript_id "MSTRG.151761.7"; exon_number "3";
chr5	StringTie	exon	95420284	95420402	1000	+	.	gene_id "MSTRG.151761"; transcript_id "MSTRG.151761.7"; exon_number "4";
chr5	StringTie	exon	95446562	95446697	1000	+	.	gene_id "MSTRG.151761"; transcript_id "MSTRG.151761.7"; exon_number "5";
chr5	StringTie	exon	95448269	95448464	1000	+	.	gene_id "MSTRG.151761"; transcript_id "MSTRG.151761.7"; exon_number "6";
chr5	StringTie	exon	95450149	95450481	1000	+	.	gene_id "MSTRG.151761"; transcript_id "MSTRG.151761.7"; exon_number "7";
chr5	StringTie	transcript	95392791	95450454	1000	+	.	gene_id "MSTRG.151761"; transcript_id "MSTRG.151761.8";
chr5	StringTie	exon	95392791	95392897	1000	+	.	gene_id "MSTRG.151761"; transcript_id "MSTRG.151761.8"; exon_number "1";
chr5	StringTie	exon	95413947	95414190	1000	+	.	gene_id "MSTRG.151761"; transcript_id "MSTRG.151761.8"; exon_number "2";
chr5	StringTie	exon	95428603	95428732	1000	+	.	gene_id "MSTRG.151761"; transcript_id "MSTRG.151761.8"; exon_number "3";
chr5	StringTie	exon	95436800	95436906	1000	+	.	gene_id "MSTRG.151761"; transcript_id "MSTRG.151761.8"; exon_number "4";
chr5	StringTie	exon	95448269	95448464	1000	+	.	gene_id "MSTRG.151761"; transcript_id "MSTRG.151761.8"; exon_number "5";
chr5	StringTie	exon	95450149	95450454	1000	+	.	gene_id "MSTRG.151761"; transcript_id "MSTRG.151761.8"; exon_number "6";
chr5	StringTie	transcript	95392794	95450629	1000	+	.	gene_id "MSTRG.151761"; transcript_id "MSTRG.151761.9";
chr5	StringTie	exon	95392794	95392897	1000	+	.	gene_id "MSTRG.151761"; transcript_id "MSTRG.151761.9"; exon_number "1";
chr5	StringTie	exon	95396111	95396175	1000	+	.	gene_id "MSTRG.151761"; transcript_id "MSTRG.151761.9"; exon_number "2";
chr5	StringTie	exon	95413947	95414190	1000	+	.	gene_id "MSTRG.151761"; transcript_id "MSTRG.151761.9"; exon_number "3";
chr5	StringTie	exon	95428603	95428732	1000	+	.	gene_id "MSTRG.151761"; transcript_id "MSTRG.151761.9"; exon_number "4";
chr5	StringTie	exon	95436800	95436906	1000	+	.	gene_id "MSTRG.151761"; transcript_id "MSTRG.151761.9"; exon_number "5";
chr5	StringTie	exon	95446562	95446697	1000	+	.	gene_id "MSTRG.151761"; transcript_id "MSTRG.151761.9"; exon_number "6";
chr5	StringTie	exon	95448269	95448464	1000	+	.	gene_id "MSTRG.151761"; transcript_id "MSTRG.151761.9"; exon_number "7";
chr5	StringTie	exon	95450149	95450629	1000	+	.	gene_id "MSTRG.151761"; transcript_id "MSTRG.151761.9"; exon_number "8";
chr5	StringTie	transcript	95440044	95440687	1000	+	.	gene_id "MSTRG.151762"; transcript_id "ENST00000507713"; gene_name "CTD-2538A21.1"; ref_gene_id "ENSG00000225165";
chr5	StringTie	exon	95440044	95440687	1000	+	.	gene_id "MSTRG.151762"; transcript_id "ENST00000507713"; exon_number "1"; gene_name "CTD-2538A21.1"; ref_gene_id "ENSG00000225165";
chr5	StringTie	transcript	95451436	95452814	1000	.	.	gene_id "MSTRG.151763"; transcript_id "MSTRG.151763.1";
chr5	StringTie	exon	95451436	95452814	1000	.	.	gene_id "MSTRG.151763"; transcript_id "MSTRG.151763.1"; exon_number "1";
chr5	StringTie	transcript	95455100	95455368	1000	.	.	gene_id "MSTRG.151764"; transcript_id "MSTRG.151764.1";
chr5	StringTie	exon	95455100	95455368	1000	.	.	gene_id "MSTRG.151764"; transcript_id "MSTRG.151764.1"; exon_number "1";
chr5	StringTie	transcript	95458698	95458941	1000	.	.	gene_id "MSTRG.151765"; transcript_id "MSTRG.151765.1";
chr5	StringTie	exon	95458698	95458941	1000	.	.	gene_id "MSTRG.151765"; transcript_id "MSTRG.151765.1"; exon_number "1";
chr5	StringTie	transcript	95459998	95460213	1000	.	.	gene_id "MSTRG.151766"; transcript_id "MSTRG.151766.1";
chr5	StringTie	exon	95459998	95460213	1000	.	.	gene_id "MSTRG.151766"; transcript_id "MSTRG.151766.1"; exon_number "1";
chr5	StringTie	transcript	94150788	94152859	1000	-	.	gene_id "MSTRG.151767"; transcript_id "MSTRG.151767.1";
chr5	StringTie	exon	94150788	94152859	1000	-	.	gene_id "MSTRG.151767"; transcript_id "MSTRG.151767.1"; exon_number "1";
chr5	StringTie	transcript	94519206	94618597	1000	-	.	gene_id "MSTRG.151768"; transcript_id "ENST00000329378"; gene_name "KIAA0825"; ref_gene_id "ENSG00000185261";
chr5	StringTie	exon	94519206	94520917	1000	-	.	gene_id "MSTRG.151768"; transcript_id "ENST00000329378"; exon_number "1"; gene_name "KIAA0825"; ref_gene_id "ENSG00000185261";
chr5	StringTie	exon	94523930	94524098	1000	-	.	gene_id "MSTRG.151768"; transcript_id "ENST00000329378"; exon_number "2"; gene_name "KIAA0825"; ref_gene_id "ENSG00000185261";
chr5	StringTie	exon	94536996	94537127	1000	-	.	gene_id "MSTRG.151768"; transcript_id "ENST00000329378"; exon_number "3"; gene_name "KIAA0825"; ref_gene_id "ENSG00000185261";
chr5	StringTie	exon	94582433	94582583	1000	-	.	gene_id "MSTRG.151768"; transcript_id "ENST00000329378"; exon_number "4"; gene_name "KIAA0825"; ref_gene_id "ENSG00000185261";
chr5	StringTie	exon	94618500	94618597	1000	-	.	gene_id "MSTRG.151768"; transcript_id "ENST00000329378"; exon_number "5"; gene_name "KIAA0825"; ref_gene_id "ENSG00000185261";
chr5	StringTie	transcript	94412974	94477184	1000	-	.	gene_id "MSTRG.151768"; transcript_id "ENST00000504117"; gene_name "KIAA0825"; ref_gene_id "ENSG00000185261";
chr5	StringTie	exon	94412974	94417380	1000	-	.	gene_id "MSTRG.151768"; transcript_id "ENST00000504117"; exon_number "1"; gene_name "KIAA0825"; ref_gene_id "ENSG00000185261";
chr5	StringTie	exon	94439982	94440121	1000	-	.	gene_id "MSTRG.151768"; transcript_id "ENST00000504117"; exon_number "2"; gene_name "KIAA0825"; ref_gene_id "ENSG00000185261";
chr5	StringTie	exon	94452959	94453069	1000	-	.	gene_id "MSTRG.151768"; transcript_id "ENST00000504117"; exon_number "3"; gene_name "KIAA0825"; ref_gene_id "ENSG00000185261";
chr5	StringTie	exon	94462387	94462569	1000	-	.	gene_id "MSTRG.151768"; transcript_id "ENST00000504117"; exon_number "4"; gene_name "KIAA0825"; ref_gene_id "ENSG00000185261";
chr5	StringTie	exon	94464869	94465059	1000	-	.	gene_id "MSTRG.151768"; transcript_id "ENST00000504117"; exon_number "5"; gene_name "KIAA0825"; ref_gene_id "ENSG00000185261";
chr5	StringTie	exon	94469961	94470111	1000	-	.	gene_id "MSTRG.151768"; transcript_id "ENST00000504117"; exon_number "6"; gene_name "KIAA0825"; ref_gene_id "ENSG00000185261";
chr5	StringTie	exon	94471466	94471731	1000	-	.	gene_id "MSTRG.151768"; transcript_id "ENST00000504117"; exon_number "7"; gene_name "KIAA0825"; ref_gene_id "ENSG00000185261";
chr5	StringTie	exon	94473292	94473519	1000	-	.	gene_id "MSTRG.151768"; transcript_id "ENST00000504117"; exon_number "8"; gene_name "KIAA0825"; ref_gene_id "ENSG00000185261";
chr5	StringTie	exon	94477111	94477184	1000	-	.	gene_id "MSTRG.151768"; transcript_id "ENST00000504117"; exon_number "9"; gene_name "KIAA0825"; ref_gene_id "ENSG00000185261";
chr5	StringTie	transcript	94152966	94618571	1000	-	.	gene_id "MSTRG.151768"; transcript_id "ENST00000513200"; gene_name "KIAA0825"; ref_gene_id "ENSG00000185261";
chr5	StringTie	exon	94152966	94154124	1000	-	.	gene_id "MSTRG.151768"; transcript_id "ENST00000513200"; exon_number "1"; gene_name "KIAA0825"; ref_gene_id "ENSG00000185261";
chr5	StringTie	exon	94384368	94384462	1000	-	.	gene_id "MSTRG.151768"; transcript_id "ENST00000513200"; exon_number "2"; gene_name "KIAA0825"; ref_gene_id "ENSG00000185261";
chr5	StringTie	exon	94386246	94386404	1000	-	.	gene_id "MSTRG.151768"; transcript_id "ENST00000513200"; exon_number "3"; gene_name "KIAA0825"; ref_gene_id "ENSG00000185261";
chr5	StringTie	exon	94391535	94391694	1000	-	.	gene_id "MSTRG.151768"; transcript_id "ENST00000513200"; exon_number "4"; gene_name "KIAA0825"; ref_gene_id "ENSG00000185261";
chr5	StringTie	exon	94396101	94396509	1000	-	.	gene_id "MSTRG.151768"; transcript_id "ENST00000513200"; exon_number "5"; gene_name "KIAA0825"; ref_gene_id "ENSG00000185261";
chr5	StringTie	exon	94403569	94403793	1000	-	.	gene_id "MSTRG.151768"; transcript_id "ENST00000513200"; exon_number "6"; gene_name "KIAA0825"; ref_gene_id "ENSG00000185261";
chr5	StringTie	exon	94417201	94417365	1000	-	.	gene_id "MSTRG.151768"; transcript_id "ENST00000513200"; exon_number "7"; gene_name "KIAA0825"; ref_gene_id "ENSG00000185261";
chr5	StringTie	exon	94439982	94440121	1000	-	.	gene_id "MSTRG.151768"; transcript_id "ENST00000513200"; exon_number "8"; gene_name "KIAA0825"; ref_gene_id "ENSG00000185261";
chr5	StringTie	exon	94452959	94453069	1000	-	.	gene_id "MSTRG.151768"; transcript_id "ENST00000513200"; exon_number "9"; gene_name "KIAA0825"; ref_gene_id "ENSG00000185261";
chr5	StringTie	exon	94462387	94462569	1000	-	.	gene_id "MSTRG.151768"; transcript_id "ENST00000513200"; exon_number "10"; gene_name "KIAA0825"; ref_gene_id "ENSG00000185261";
chr5	StringTie	exon	94464869	94465059	1000	-	.	gene_id "MSTRG.151768"; transcript_id "ENST00000513200"; exon_number "11"; gene_name "KIAA0825"; ref_gene_id "ENSG00000185261";
chr5	StringTie	exon	94469961	94470111	1000	-	.	gene_id "MSTRG.151768"; transcript_id "ENST00000513200"; exon_number "12"; gene_name "KIAA0825"; ref_gene_id "ENSG00000185261";
chr5	StringTie	exon	94471466	94471731	1000	-	.	gene_id "MSTRG.151768"; transcript_id "ENST00000513200"; exon_number "13"; gene_name "KIAA0825"; ref_gene_id "ENSG00000185261";
chr5	StringTie	exon	94473292	94473519	1000	-	.	gene_id "MSTRG.151768"; transcript_id "ENST00000513200"; exon_number "14"; gene_name "KIAA0825"; ref_gene_id "ENSG00000185261";
chr5	StringTie	exon	94477111	94477205	1000	-	.	gene_id "MSTRG.151768"; transcript_id "ENST00000513200"; exon_number "15"; gene_name "KIAA0825"; ref_gene_id "ENSG00000185261";
chr5	StringTie	exon	94484769	94484930	1000	-	.	gene_id "MSTRG.151768"; transcript_id "ENST00000513200"; exon_number "16"; gene_name "KIAA0825"; ref_gene_id "ENSG00000185261";
chr5	StringTie	exon	94520248	94520917	1000	-	.	gene_id "MSTRG.151768"; transcript_id "ENST00000513200"; exon_number "17"; gene_name "KIAA0825"; ref_gene_id "ENSG00000185261";
chr5	StringTie	exon	94523930	94524098	1000	-	.	gene_id "MSTRG.151768"; transcript_id "ENST00000513200"; exon_number "18"; gene_name "KIAA0825"; ref_gene_id "ENSG00000185261";
chr5	StringTie	exon	94536996	94537127	1000	-	.	gene_id "MSTRG.151768"; transcript_id "ENST00000513200"; exon_number "19"; gene_name "KIAA0825"; ref_gene_id "ENSG00000185261";
chr5	StringTie	exon	94618500	94618571	1000	-	.	gene_id "MSTRG.151768"; transcript_id "ENST00000513200"; exon_number "20"; gene_name "KIAA0825"; ref_gene_id "ENSG00000185261";
chr5	StringTie	transcript	94611906	94618122	1000	-	.	gene_id "MSTRG.151768"; transcript_id "ENST00000514061"; gene_name "CTC-303L1.2"; ref_gene_id "ENSG00000270133";
chr5	StringTie	exon	94611906	94611937	1000	-	.	gene_id "MSTRG.151768"; transcript_id "ENST00000514061"; exon_number "1"; gene_name "CTC-303L1.2"; ref_gene_id "ENSG00000270133";
chr5	StringTie	exon	94615550	94615695	1000	-	.	gene_id "MSTRG.151768"; transcript_id "ENST00000514061"; exon_number "2"; gene_name "CTC-303L1.2"; ref_gene_id "ENSG00000270133";
chr5	StringTie	exon	94617892	94618122	1000	-	.	gene_id "MSTRG.151768"; transcript_id "ENST00000514061"; exon_number "3"; gene_name "CTC-303L1.2"; ref_gene_id "ENSG00000270133";
chr5	StringTie	transcript	94152911	94618602	1000	-	.	gene_id "MSTRG.151768"; transcript_id "MSTRG.151768.1";
chr5	StringTie	exon	94152911	94154124	1000	-	.	gene_id "MSTRG.151768"; transcript_id "MSTRG.151768.1"; exon_number "1";
chr5	StringTie	exon	94384368	94384462	1000	-	.	gene_id "MSTRG.151768"; transcript_id "MSTRG.151768.1"; exon_number "2";
chr5	StringTie	exon	94386246	94386404	1000	-	.	gene_id "MSTRG.151768"; transcript_id "MSTRG.151768.1"; exon_number "3";
chr5	StringTie	exon	94391535	94391694	1000	-	.	gene_id "MSTRG.151768"; transcript_id "MSTRG.151768.1"; exon_number "4";
chr5	StringTie	exon	94396101	94396509	1000	-	.	gene_id "MSTRG.151768"; transcript_id "MSTRG.151768.1"; exon_number "5";
chr5	StringTie	exon	94403569	94403793	1000	-	.	gene_id "MSTRG.151768"; transcript_id "MSTRG.151768.1"; exon_number "6";
chr5	StringTie	exon	94417201	94417380	1000	-	.	gene_id "MSTRG.151768"; transcript_id "MSTRG.151768.1"; exon_number "7";
chr5	StringTie	exon	94439982	94440121	1000	-	.	gene_id "MSTRG.151768"; transcript_id "MSTRG.151768.1"; exon_number "8";
chr5	StringTie	exon	94452959	94453069	1000	-	.	gene_id "MSTRG.151768"; transcript_id "MSTRG.151768.1"; exon_number "9";
chr5	StringTie	exon	94462387	94462569	1000	-	.	gene_id "MSTRG.151768"; transcript_id "MSTRG.151768.1"; exon_number "10";
chr5	StringTie	exon	94464869	94465059	1000	-	.	gene_id "MSTRG.151768"; transcript_id "MSTRG.151768.1"; exon_number "11";
chr5	StringTie	exon	94469961	94470111	1000	-	.	gene_id "MSTRG.151768"; transcript_id "MSTRG.151768.1"; exon_number "12";
chr5	StringTie	exon	94471466	94471731	1000	-	.	gene_id "MSTRG.151768"; transcript_id "MSTRG.151768.1"; exon_number "13";
chr5	StringTie	exon	94473292	94473519	1000	-	.	gene_id "MSTRG.151768"; transcript_id "MSTRG.151768.1"; exon_number "14";
chr5	StringTie	exon	94477111	94477205	1000	-	.	gene_id "MSTRG.151768"; transcript_id "MSTRG.151768.1"; exon_number "15";
chr5	StringTie	exon	94484769	94484930	1000	-	.	gene_id "MSTRG.151768"; transcript_id "MSTRG.151768.1"; exon_number "16";
chr5	StringTie	exon	94520248	94520917	1000	-	.	gene_id "MSTRG.151768"; transcript_id "MSTRG.151768.1"; exon_number "17";
chr5	StringTie	exon	94523930	94524098	1000	-	.	gene_id "MSTRG.151768"; transcript_id "MSTRG.151768.1"; exon_number "18";
chr5	StringTie	exon	94536996	94537127	1000	-	.	gene_id "MSTRG.151768"; transcript_id "MSTRG.151768.1"; exon_number "19";
chr5	StringTie	exon	94582433	94582583	1000	-	.	gene_id "MSTRG.151768"; transcript_id "MSTRG.151768.1"; exon_number "20";
chr5	StringTie	exon	94618500	94618602	1000	-	.	gene_id "MSTRG.151768"; transcript_id "MSTRG.151768.1"; exon_number "21";
chr5	StringTie	transcript	94403054	94403770	1000	-	.	gene_id "MSTRG.151768"; transcript_id "MSTRG.151768.10";
chr5	StringTie	exon	94403054	94403072	1000	-	.	gene_id "MSTRG.151768"; transcript_id "MSTRG.151768.10"; exon_number "1";
chr5	StringTie	exon	94403569	94403770	1000	-	.	gene_id "MSTRG.151768"; transcript_id "MSTRG.151768.10"; exon_number "2";
chr5	StringTie	transcript	94450492	94481027	1000	-	.	gene_id "MSTRG.151768"; transcript_id "MSTRG.151768.12";
chr5	StringTie	exon	94450492	94450547	1000	-	.	gene_id "MSTRG.151768"; transcript_id "MSTRG.151768.12"; exon_number "1";
chr5	StringTie	exon	94452959	94453069	1000	-	.	gene_id "MSTRG.151768"; transcript_id "MSTRG.151768.12"; exon_number "2";
chr5	StringTie	exon	94462387	94462569	1000	-	.	gene_id "MSTRG.151768"; transcript_id "MSTRG.151768.12"; exon_number "3";
chr5	StringTie	exon	94464869	94465059	1000	-	.	gene_id "MSTRG.151768"; transcript_id "MSTRG.151768.12"; exon_number "4";
chr5	StringTie	exon	94469961	94470111	1000	-	.	gene_id "MSTRG.151768"; transcript_id "MSTRG.151768.12"; exon_number "5";
chr5	StringTie	exon	94471466	94471731	1000	-	.	gene_id "MSTRG.151768"; transcript_id "MSTRG.151768.12"; exon_number "6";
chr5	StringTie	exon	94473292	94481027	1000	-	.	gene_id "MSTRG.151768"; transcript_id "MSTRG.151768.12"; exon_number "7";
chr5	StringTie	transcript	94452959	94484985	1000	-	.	gene_id "MSTRG.151768"; transcript_id "MSTRG.151768.13";
chr5	StringTie	exon	94452959	94453069	1000	-	.	gene_id "MSTRG.151768"; transcript_id "MSTRG.151768.13"; exon_number "1";
chr5	StringTie	exon	94462387	94462569	1000	-	.	gene_id "MSTRG.151768"; transcript_id "MSTRG.151768.13"; exon_number "2";
chr5	StringTie	exon	94464869	94465059	1000	-	.	gene_id "MSTRG.151768"; transcript_id "MSTRG.151768.13"; exon_number "3";
chr5	StringTie	exon	94469961	94470111	1000	-	.	gene_id "MSTRG.151768"; transcript_id "MSTRG.151768.13"; exon_number "4";
chr5	StringTie	exon	94471466	94471731	1000	-	.	gene_id "MSTRG.151768"; transcript_id "MSTRG.151768.13"; exon_number "5";
chr5	StringTie	exon	94473288	94473519	1000	-	.	gene_id "MSTRG.151768"; transcript_id "MSTRG.151768.13"; exon_number "6";
chr5	StringTie	exon	94477111	94477205	1000	-	.	gene_id "MSTRG.151768"; transcript_id "MSTRG.151768.13"; exon_number "7";
chr5	StringTie	exon	94484769	94484985	1000	-	.	gene_id "MSTRG.151768"; transcript_id "MSTRG.151768.13"; exon_number "8";
chr5	StringTie	transcript	94461518	94484925	1000	-	.	gene_id "MSTRG.151768"; transcript_id "MSTRG.151768.14";
chr5	StringTie	exon	94461518	94461547	1000	-	.	gene_id "MSTRG.151768"; transcript_id "MSTRG.151768.14"; exon_number "1";
chr5	StringTie	exon	94462387	94462569	1000	-	.	gene_id "MSTRG.151768"; transcript_id "MSTRG.151768.14"; exon_number "2";
chr5	StringTie	exon	94464869	94465059	1000	-	.	gene_id "MSTRG.151768"; transcript_id "MSTRG.151768.14"; exon_number "3";
chr5	StringTie	exon	94469961	94470111	1000	-	.	gene_id "MSTRG.151768"; transcript_id "MSTRG.151768.14"; exon_number "4";
chr5	StringTie	exon	94471466	94471731	1000	-	.	gene_id "MSTRG.151768"; transcript_id "MSTRG.151768.14"; exon_number "5";
chr5	StringTie	exon	94473292	94473519	1000	-	.	gene_id "MSTRG.151768"; transcript_id "MSTRG.151768.14"; exon_number "6";
chr5	StringTie	exon	94477111	94477205	1000	-	.	gene_id "MSTRG.151768"; transcript_id "MSTRG.151768.14"; exon_number "7";
chr5	StringTie	exon	94484769	94484925	1000	-	.	gene_id "MSTRG.151768"; transcript_id "MSTRG.151768.14"; exon_number "8";
chr5	StringTie	transcript	94476249	94484916	1000	-	.	gene_id "MSTRG.151768"; transcript_id "MSTRG.151768.15";
chr5	StringTie	exon	94476249	94476270	1000	-	.	gene_id "MSTRG.151768"; transcript_id "MSTRG.151768.15"; exon_number "1";
chr5	StringTie	exon	94477111	94477205	1000	-	.	gene_id "MSTRG.151768"; transcript_id "MSTRG.151768.15"; exon_number "2";
chr5	StringTie	exon	94484769	94484916	1000	-	.	gene_id "MSTRG.151768"; transcript_id "MSTRG.151768.15"; exon_number "3";
chr5	StringTie	transcript	94519083	94600537	1000	-	.	gene_id "MSTRG.151768"; transcript_id "MSTRG.151768.16";
chr5	StringTie	exon	94519083	94520917	1000	-	.	gene_id "MSTRG.151768"; transcript_id "MSTRG.151768.16"; exon_number "1";
chr5	StringTie	exon	94523930	94524098	1000	-	.	gene_id "MSTRG.151768"; transcript_id "MSTRG.151768.16"; exon_number "2";
chr5	StringTie	exon	94536996	94537127	1000	-	.	gene_id "MSTRG.151768"; transcript_id "MSTRG.151768.16"; exon_number "3";
chr5	StringTie	exon	94558678	94558834	1000	-	.	gene_id "MSTRG.151768"; transcript_id "MSTRG.151768.16"; exon_number "4";
chr5	StringTie	exon	94582433	94582583	1000	-	.	gene_id "MSTRG.151768"; transcript_id "MSTRG.151768.16"; exon_number "5";
chr5	StringTie	exon	94598465	94600537	1000	-	.	gene_id "MSTRG.151768"; transcript_id "MSTRG.151768.16"; exon_number "6";
chr5	StringTie	transcript	94519083	94554712	1000	-	.	gene_id "MSTRG.151768"; transcript_id "MSTRG.151768.17";
chr5	StringTie	exon	94519083	94520917	1000	-	.	gene_id "MSTRG.151768"; transcript_id "MSTRG.151768.17"; exon_number "1";
chr5	StringTie	exon	94523930	94524098	1000	-	.	gene_id "MSTRG.151768"; transcript_id "MSTRG.151768.17"; exon_number "2";
chr5	StringTie	exon	94536996	94537127	1000	-	.	gene_id "MSTRG.151768"; transcript_id "MSTRG.151768.17"; exon_number "3";
chr5	StringTie	exon	94544071	94554712	1000	-	.	gene_id "MSTRG.151768"; transcript_id "MSTRG.151768.17"; exon_number "4";
chr5	StringTie	transcript	94519145	94618588	1000	-	.	gene_id "MSTRG.151768"; transcript_id "MSTRG.151768.18";
chr5	StringTie	exon	94519145	94520917	1000	-	.	gene_id "MSTRG.151768"; transcript_id "MSTRG.151768.18"; exon_number "1";
chr5	StringTie	exon	94523930	94524098	1000	-	.	gene_id "MSTRG.151768"; transcript_id "MSTRG.151768.18"; exon_number "2";
chr5	StringTie	exon	94536996	94537127	1000	-	.	gene_id "MSTRG.151768"; transcript_id "MSTRG.151768.18"; exon_number "3";
chr5	StringTie	exon	94558678	94558834	1000	-	.	gene_id "MSTRG.151768"; transcript_id "MSTRG.151768.18"; exon_number "4";
chr5	StringTie	exon	94582433	94582583	1000	-	.	gene_id "MSTRG.151768"; transcript_id "MSTRG.151768.18"; exon_number "5";
chr5	StringTie	exon	94602567	94602714	1000	-	.	gene_id "MSTRG.151768"; transcript_id "MSTRG.151768.18"; exon_number "6";
chr5	StringTie	exon	94611821	94611937	1000	-	.	gene_id "MSTRG.151768"; transcript_id "MSTRG.151768.18"; exon_number "7";
chr5	StringTie	exon	94618500	94618588	1000	-	.	gene_id "MSTRG.151768"; transcript_id "MSTRG.151768.18"; exon_number "8";
chr5	StringTie	transcript	94519207	94582561	1000	-	.	gene_id "MSTRG.151768"; transcript_id "MSTRG.151768.20";
chr5	StringTie	exon	94519207	94520917	1000	-	.	gene_id "MSTRG.151768"; transcript_id "MSTRG.151768.20"; exon_number "1";
chr5	StringTie	exon	94536996	94537127	1000	-	.	gene_id "MSTRG.151768"; transcript_id "MSTRG.151768.20"; exon_number "2";
chr5	StringTie	exon	94582433	94582561	1000	-	.	gene_id "MSTRG.151768"; transcript_id "MSTRG.151768.20"; exon_number "3";
chr5	StringTie	transcript	94519218	94541257	1000	-	.	gene_id "MSTRG.151768"; transcript_id "MSTRG.151768.21";
chr5	StringTie	exon	94519218	94520917	1000	-	.	gene_id "MSTRG.151768"; transcript_id "MSTRG.151768.21"; exon_number "1";
chr5	StringTie	exon	94523930	94524098	1000	-	.	gene_id "MSTRG.151768"; transcript_id "MSTRG.151768.21"; exon_number "2";
chr5	StringTie	exon	94536996	94537127	1000	-	.	gene_id "MSTRG.151768"; transcript_id "MSTRG.151768.21"; exon_number "3";
chr5	StringTie	exon	94541170	94541257	1000	-	.	gene_id "MSTRG.151768"; transcript_id "MSTRG.151768.21"; exon_number "4";
chr5	StringTie	transcript	94519218	94602671	1000	-	.	gene_id "MSTRG.151768"; transcript_id "MSTRG.151768.22";
chr5	StringTie	exon	94519218	94520917	1000	-	.	gene_id "MSTRG.151768"; transcript_id "MSTRG.151768.22"; exon_number "1";
chr5	StringTie	exon	94523930	94524098	1000	-	.	gene_id "MSTRG.151768"; transcript_id "MSTRG.151768.22"; exon_number "2";
chr5	StringTie	exon	94536996	94537127	1000	-	.	gene_id "MSTRG.151768"; transcript_id "MSTRG.151768.22"; exon_number "3";
chr5	StringTie	exon	94582433	94582583	1000	-	.	gene_id "MSTRG.151768"; transcript_id "MSTRG.151768.22"; exon_number "4";
chr5	StringTie	exon	94602567	94602671	1000	-	.	gene_id "MSTRG.151768"; transcript_id "MSTRG.151768.22"; exon_number "5";
chr5	StringTie	transcript	94519219	94537129	1000	-	.	gene_id "MSTRG.151768"; transcript_id "MSTRG.151768.23";
chr5	StringTie	exon	94519219	94520913	1000	-	.	gene_id "MSTRG.151768"; transcript_id "MSTRG.151768.23"; exon_number "1";
chr5	StringTie	exon	94523930	94524098	1000	-	.	gene_id "MSTRG.151768"; transcript_id "MSTRG.151768.23"; exon_number "2";
chr5	StringTie	exon	94536996	94537129	1000	-	.	gene_id "MSTRG.151768"; transcript_id "MSTRG.151768.23"; exon_number "3";
chr5	StringTie	transcript	94519224	94544130	1000	-	.	gene_id "MSTRG.151768"; transcript_id "MSTRG.151768.24";
chr5	StringTie	exon	94519224	94520917	1000	-	.	gene_id "MSTRG.151768"; transcript_id "MSTRG.151768.24"; exon_number "1";
chr5	StringTie	exon	94524046	94524098	1000	-	.	gene_id "MSTRG.151768"; transcript_id "MSTRG.151768.24"; exon_number "2";
chr5	StringTie	exon	94536996	94537127	1000	-	.	gene_id "MSTRG.151768"; transcript_id "MSTRG.151768.24"; exon_number "3";
chr5	StringTie	exon	94544071	94544130	1000	-	.	gene_id "MSTRG.151768"; transcript_id "MSTRG.151768.24"; exon_number "4";
chr5	StringTie	transcript	94520181	94520822	1000	-	.	gene_id "MSTRG.151768"; transcript_id "MSTRG.151768.25";
chr5	StringTie	exon	94520181	94520364	1000	-	.	gene_id "MSTRG.151768"; transcript_id "MSTRG.151768.25"; exon_number "1";
chr5	StringTie	exon	94520702	94520822	1000	-	.	gene_id "MSTRG.151768"; transcript_id "MSTRG.151768.25"; exon_number "2";
chr5	StringTie	transcript	94580496	94618602	1000	-	.	gene_id "MSTRG.151768"; transcript_id "MSTRG.151768.26";
chr5	StringTie	exon	94580496	94580567	1000	-	.	gene_id "MSTRG.151768"; transcript_id "MSTRG.151768.26"; exon_number "1";
chr5	StringTie	exon	94582433	94582583	1000	-	.	gene_id "MSTRG.151768"; transcript_id "MSTRG.151768.26"; exon_number "2";
chr5	StringTie	exon	94602567	94602714	1000	-	.	gene_id "MSTRG.151768"; transcript_id "MSTRG.151768.26"; exon_number "3";
chr5	StringTie	exon	94618500	94618602	1000	-	.	gene_id "MSTRG.151768"; transcript_id "MSTRG.151768.26"; exon_number "4";
chr5	StringTie	transcript	94608624	94618603	1000	-	.	gene_id "MSTRG.151768"; transcript_id "MSTRG.151768.27";
chr5	StringTie	exon	94608624	94610760	1000	-	.	gene_id "MSTRG.151768"; transcript_id "MSTRG.151768.27"; exon_number "1";
chr5	StringTie	exon	94611821	94611937	1000	-	.	gene_id "MSTRG.151768"; transcript_id "MSTRG.151768.27"; exon_number "2";
chr5	StringTie	exon	94618500	94618603	1000	-	.	gene_id "MSTRG.151768"; transcript_id "MSTRG.151768.27"; exon_number "3";
chr5	StringTie	transcript	94355557	94485003	1000	-	.	gene_id "MSTRG.151768"; transcript_id "MSTRG.151768.3";
chr5	StringTie	exon	94355557	94356081	1000	-	.	gene_id "MSTRG.151768"; transcript_id "MSTRG.151768.3"; exon_number "1";
chr5	StringTie	exon	94384368	94384462	1000	-	.	gene_id "MSTRG.151768"; transcript_id "MSTRG.151768.3"; exon_number "2";
chr5	StringTie	exon	94386246	94386404	1000	-	.	gene_id "MSTRG.151768"; transcript_id "MSTRG.151768.3"; exon_number "3";
chr5	StringTie	exon	94391535	94391694	1000	-	.	gene_id "MSTRG.151768"; transcript_id "MSTRG.151768.3"; exon_number "4";
chr5	StringTie	exon	94396101	94396509	1000	-	.	gene_id "MSTRG.151768"; transcript_id "MSTRG.151768.3"; exon_number "5";
chr5	StringTie	exon	94403569	94403793	1000	-	.	gene_id "MSTRG.151768"; transcript_id "MSTRG.151768.3"; exon_number "6";
chr5	StringTie	exon	94417201	94417380	1000	-	.	gene_id "MSTRG.151768"; transcript_id "MSTRG.151768.3"; exon_number "7";
chr5	StringTie	exon	94439982	94440121	1000	-	.	gene_id "MSTRG.151768"; transcript_id "MSTRG.151768.3"; exon_number "8";
chr5	StringTie	exon	94452959	94453069	1000	-	.	gene_id "MSTRG.151768"; transcript_id "MSTRG.151768.3"; exon_number "9";
chr5	StringTie	exon	94462387	94462569	1000	-	.	gene_id "MSTRG.151768"; transcript_id "MSTRG.151768.3"; exon_number "10";
chr5	StringTie	exon	94464869	94465059	1000	-	.	gene_id "MSTRG.151768"; transcript_id "MSTRG.151768.3"; exon_number "11";
chr5	StringTie	exon	94469961	94470111	1000	-	.	gene_id "MSTRG.151768"; transcript_id "MSTRG.151768.3"; exon_number "12";
chr5	StringTie	exon	94471466	94471731	1000	-	.	gene_id "MSTRG.151768"; transcript_id "MSTRG.151768.3"; exon_number "13";
chr5	StringTie	exon	94473292	94473519	1000	-	.	gene_id "MSTRG.151768"; transcript_id "MSTRG.151768.3"; exon_number "14";
chr5	StringTie	exon	94477111	94477205	1000	-	.	gene_id "MSTRG.151768"; transcript_id "MSTRG.151768.3"; exon_number "15";
chr5	StringTie	exon	94484769	94485003	1000	-	.	gene_id "MSTRG.151768"; transcript_id "MSTRG.151768.3"; exon_number "16";
chr5	StringTie	transcript	94371374	94485032	1000	-	.	gene_id "MSTRG.151768"; transcript_id "MSTRG.151768.4";
chr5	StringTie	exon	94371374	94378417	1000	-	.	gene_id "MSTRG.151768"; transcript_id "MSTRG.151768.4"; exon_number "1";
chr5	StringTie	exon	94384368	94384462	1000	-	.	gene_id "MSTRG.151768"; transcript_id "MSTRG.151768.4"; exon_number "2";
chr5	StringTie	exon	94386246	94386404	1000	-	.	gene_id "MSTRG.151768"; transcript_id "MSTRG.151768.4"; exon_number "3";
chr5	StringTie	exon	94391535	94391694	1000	-	.	gene_id "MSTRG.151768"; transcript_id "MSTRG.151768.4"; exon_number "4";
chr5	StringTie	exon	94396101	94396509	1000	-	.	gene_id "MSTRG.151768"; transcript_id "MSTRG.151768.4"; exon_number "5";
chr5	StringTie	exon	94403569	94403793	1000	-	.	gene_id "MSTRG.151768"; transcript_id "MSTRG.151768.4"; exon_number "6";
chr5	StringTie	exon	94417201	94417380	1000	-	.	gene_id "MSTRG.151768"; transcript_id "MSTRG.151768.4"; exon_number "7";
chr5	StringTie	exon	94439982	94440121	1000	-	.	gene_id "MSTRG.151768"; transcript_id "MSTRG.151768.4"; exon_number "8";
chr5	StringTie	exon	94452959	94453069	1000	-	.	gene_id "MSTRG.151768"; transcript_id "MSTRG.151768.4"; exon_number "9";
chr5	StringTie	exon	94462387	94462569	1000	-	.	gene_id "MSTRG.151768"; transcript_id "MSTRG.151768.4"; exon_number "10";
chr5	StringTie	exon	94464869	94465059	1000	-	.	gene_id "MSTRG.151768"; transcript_id "MSTRG.151768.4"; exon_number "11";
chr5	StringTie	exon	94469961	94470111	1000	-	.	gene_id "MSTRG.151768"; transcript_id "MSTRG.151768.4"; exon_number "12";
chr5	StringTie	exon	94471466	94471731	1000	-	.	gene_id "MSTRG.151768"; transcript_id "MSTRG.151768.4"; exon_number "13";
chr5	StringTie	exon	94473292	94473519	1000	-	.	gene_id "MSTRG.151768"; transcript_id "MSTRG.151768.4"; exon_number "14";
chr5	StringTie	exon	94477111	94477205	1000	-	.	gene_id "MSTRG.151768"; transcript_id "MSTRG.151768.4"; exon_number "15";
chr5	StringTie	exon	94484769	94485032	1000	-	.	gene_id "MSTRG.151768"; transcript_id "MSTRG.151768.4"; exon_number "16";
chr5	StringTie	transcript	94371875	94471061	1000	-	.	gene_id "MSTRG.151768"; transcript_id "MSTRG.151768.5";
chr5	StringTie	exon	94371875	94371895	1000	-	.	gene_id "MSTRG.151768"; transcript_id "MSTRG.151768.5"; exon_number "1";
chr5	StringTie	exon	94384368	94384462	1000	-	.	gene_id "MSTRG.151768"; transcript_id "MSTRG.151768.5"; exon_number "2";
chr5	StringTie	exon	94386246	94386404	1000	-	.	gene_id "MSTRG.151768"; transcript_id "MSTRG.151768.5"; exon_number "3";
chr5	StringTie	exon	94391535	94391694	1000	-	.	gene_id "MSTRG.151768"; transcript_id "MSTRG.151768.5"; exon_number "4";
chr5	StringTie	exon	94396101	94396509	1000	-	.	gene_id "MSTRG.151768"; transcript_id "MSTRG.151768.5"; exon_number "5";
chr5	StringTie	exon	94403569	94403793	1000	-	.	gene_id "MSTRG.151768"; transcript_id "MSTRG.151768.5"; exon_number "6";
chr5	StringTie	exon	94417201	94417380	1000	-	.	gene_id "MSTRG.151768"; transcript_id "MSTRG.151768.5"; exon_number "7";
chr5	StringTie	exon	94439982	94440121	1000	-	.	gene_id "MSTRG.151768"; transcript_id "MSTRG.151768.5"; exon_number "8";
chr5	StringTie	exon	94452959	94453069	1000	-	.	gene_id "MSTRG.151768"; transcript_id "MSTRG.151768.5"; exon_number "9";
chr5	StringTie	exon	94462387	94462569	1000	-	.	gene_id "MSTRG.151768"; transcript_id "MSTRG.151768.5"; exon_number "10";
chr5	StringTie	exon	94464869	94465059	1000	-	.	gene_id "MSTRG.151768"; transcript_id "MSTRG.151768.5"; exon_number "11";
chr5	StringTie	exon	94469961	94470111	1000	-	.	gene_id "MSTRG.151768"; transcript_id "MSTRG.151768.5"; exon_number "12";
chr5	StringTie	exon	94471047	94471061	1000	-	.	gene_id "MSTRG.151768"; transcript_id "MSTRG.151768.5"; exon_number "13";
chr5	StringTie	transcript	94377157	94484931	1000	-	.	gene_id "MSTRG.151768"; transcript_id "MSTRG.151768.6";
chr5	StringTie	exon	94377157	94380928	1000	-	.	gene_id "MSTRG.151768"; transcript_id "MSTRG.151768.6"; exon_number "1";
chr5	StringTie	exon	94384368	94384462	1000	-	.	gene_id "MSTRG.151768"; transcript_id "MSTRG.151768.6"; exon_number "2";
chr5	StringTie	exon	94386246	94386404	1000	-	.	gene_id "MSTRG.151768"; transcript_id "MSTRG.151768.6"; exon_number "3";
chr5	StringTie	exon	94391535	94391694	1000	-	.	gene_id "MSTRG.151768"; transcript_id "MSTRG.151768.6"; exon_number "4";
chr5	StringTie	exon	94396101	94396509	1000	-	.	gene_id "MSTRG.151768"; transcript_id "MSTRG.151768.6"; exon_number "5";
chr5	StringTie	exon	94403569	94403793	1000	-	.	gene_id "MSTRG.151768"; transcript_id "MSTRG.151768.6"; exon_number "6";
chr5	StringTie	exon	94417201	94417380	1000	-	.	gene_id "MSTRG.151768"; transcript_id "MSTRG.151768.6"; exon_number "7";
chr5	StringTie	exon	94439982	94440110	1000	-	.	gene_id "MSTRG.151768"; transcript_id "MSTRG.151768.6"; exon_number "8";
chr5	StringTie	exon	94452959	94453069	1000	-	.	gene_id "MSTRG.151768"; transcript_id "MSTRG.151768.6"; exon_number "9";
chr5	StringTie	exon	94462387	94462569	1000	-	.	gene_id "MSTRG.151768"; transcript_id "MSTRG.151768.6"; exon_number "10";
chr5	StringTie	exon	94464869	94465059	1000	-	.	gene_id "MSTRG.151768"; transcript_id "MSTRG.151768.6"; exon_number "11";
chr5	StringTie	exon	94469961	94470111	1000	-	.	gene_id "MSTRG.151768"; transcript_id "MSTRG.151768.6"; exon_number "12";
chr5	StringTie	exon	94471466	94471731	1000	-	.	gene_id "MSTRG.151768"; transcript_id "MSTRG.151768.6"; exon_number "13";
chr5	StringTie	exon	94473292	94473519	1000	-	.	gene_id "MSTRG.151768"; transcript_id "MSTRG.151768.6"; exon_number "14";
chr5	StringTie	exon	94477111	94477205	1000	-	.	gene_id "MSTRG.151768"; transcript_id "MSTRG.151768.6"; exon_number "15";
chr5	StringTie	exon	94484769	94484931	1000	-	.	gene_id "MSTRG.151768"; transcript_id "MSTRG.151768.6"; exon_number "16";
chr5	StringTie	transcript	94377870	94476300	1000	-	.	gene_id "MSTRG.151768"; transcript_id "MSTRG.151768.7";
chr5	StringTie	exon	94377870	94378417	1000	-	.	gene_id "MSTRG.151768"; transcript_id "MSTRG.151768.7"; exon_number "1";
chr5	StringTie	exon	94384368	94384462	1000	-	.	gene_id "MSTRG.151768"; transcript_id "MSTRG.151768.7"; exon_number "2";
chr5	StringTie	exon	94386246	94386404	1000	-	.	gene_id "MSTRG.151768"; transcript_id "MSTRG.151768.7"; exon_number "3";
chr5	StringTie	exon	94391535	94391694	1000	-	.	gene_id "MSTRG.151768"; transcript_id "MSTRG.151768.7"; exon_number "4";
chr5	StringTie	exon	94396101	94396509	1000	-	.	gene_id "MSTRG.151768"; transcript_id "MSTRG.151768.7"; exon_number "5";
chr5	StringTie	exon	94403569	94403793	1000	-	.	gene_id "MSTRG.151768"; transcript_id "MSTRG.151768.7"; exon_number "6";
chr5	StringTie	exon	94417201	94417380	1000	-	.	gene_id "MSTRG.151768"; transcript_id "MSTRG.151768.7"; exon_number "7";
chr5	StringTie	exon	94439982	94440121	1000	-	.	gene_id "MSTRG.151768"; transcript_id "MSTRG.151768.7"; exon_number "8";
chr5	StringTie	exon	94452959	94453069	1000	-	.	gene_id "MSTRG.151768"; transcript_id "MSTRG.151768.7"; exon_number "9";
chr5	StringTie	exon	94462387	94462569	1000	-	.	gene_id "MSTRG.151768"; transcript_id "MSTRG.151768.7"; exon_number "10";
chr5	StringTie	exon	94464869	94465059	1000	-	.	gene_id "MSTRG.151768"; transcript_id "MSTRG.151768.7"; exon_number "11";
chr5	StringTie	exon	94469961	94470111	1000	-	.	gene_id "MSTRG.151768"; transcript_id "MSTRG.151768.7"; exon_number "12";
chr5	StringTie	exon	94471466	94471731	1000	-	.	gene_id "MSTRG.151768"; transcript_id "MSTRG.151768.7"; exon_number "13";
chr5	StringTie	exon	94473292	94473519	1000	-	.	gene_id "MSTRG.151768"; transcript_id "MSTRG.151768.7"; exon_number "14";
chr5	StringTie	exon	94476271	94476300	1000	-	.	gene_id "MSTRG.151768"; transcript_id "MSTRG.151768.7"; exon_number "15";
chr5	StringTie	transcript	94378343	94485113	1000	-	.	gene_id "MSTRG.151768"; transcript_id "MSTRG.151768.8";
chr5	StringTie	exon	94378343	94380928	1000	-	.	gene_id "MSTRG.151768"; transcript_id "MSTRG.151768.8"; exon_number "1";
chr5	StringTie	exon	94384368	94384462	1000	-	.	gene_id "MSTRG.151768"; transcript_id "MSTRG.151768.8"; exon_number "2";
chr5	StringTie	exon	94386246	94386404	1000	-	.	gene_id "MSTRG.151768"; transcript_id "MSTRG.151768.8"; exon_number "3";
chr5	StringTie	exon	94391535	94391694	1000	-	.	gene_id "MSTRG.151768"; transcript_id "MSTRG.151768.8"; exon_number "4";
chr5	StringTie	exon	94396101	94396509	1000	-	.	gene_id "MSTRG.151768"; transcript_id "MSTRG.151768.8"; exon_number "5";
chr5	StringTie	exon	94403569	94403793	1000	-	.	gene_id "MSTRG.151768"; transcript_id "MSTRG.151768.8"; exon_number "6";
chr5	StringTie	exon	94417201	94417380	1000	-	.	gene_id "MSTRG.151768"; transcript_id "MSTRG.151768.8"; exon_number "7";
chr5	StringTie	exon	94439982	94440121	1000	-	.	gene_id "MSTRG.151768"; transcript_id "MSTRG.151768.8"; exon_number "8";
chr5	StringTie	exon	94452959	94453069	1000	-	.	gene_id "MSTRG.151768"; transcript_id "MSTRG.151768.8"; exon_number "9";
chr5	StringTie	exon	94462387	94462569	1000	-	.	gene_id "MSTRG.151768"; transcript_id "MSTRG.151768.8"; exon_number "10";
chr5	StringTie	exon	94464869	94465059	1000	-	.	gene_id "MSTRG.151768"; transcript_id "MSTRG.151768.8"; exon_number "11";
chr5	StringTie	exon	94469961	94470111	1000	-	.	gene_id "MSTRG.151768"; transcript_id "MSTRG.151768.8"; exon_number "12";
chr5	StringTie	exon	94471466	94471731	1000	-	.	gene_id "MSTRG.151768"; transcript_id "MSTRG.151768.8"; exon_number "13";
chr5	StringTie	exon	94473292	94473519	1000	-	.	gene_id "MSTRG.151768"; transcript_id "MSTRG.151768.8"; exon_number "14";
chr5	StringTie	exon	94477111	94477205	1000	-	.	gene_id "MSTRG.151768"; transcript_id "MSTRG.151768.8"; exon_number "15";
chr5	StringTie	exon	94484769	94485113	1000	-	.	gene_id "MSTRG.151768"; transcript_id "MSTRG.151768.8"; exon_number "16";
chr5	StringTie	transcript	94384367	94403867	1000	-	.	gene_id "MSTRG.151768"; transcript_id "MSTRG.151768.9";
chr5	StringTie	exon	94384367	94384462	1000	-	.	gene_id "MSTRG.151768"; transcript_id "MSTRG.151768.9"; exon_number "1";
chr5	StringTie	exon	94386246	94386404	1000	-	.	gene_id "MSTRG.151768"; transcript_id "MSTRG.151768.9"; exon_number "2";
chr5	StringTie	exon	94391535	94391677	1000	-	.	gene_id "MSTRG.151768"; transcript_id "MSTRG.151768.9"; exon_number "3";
chr5	StringTie	exon	94396101	94396509	1000	-	.	gene_id "MSTRG.151768"; transcript_id "MSTRG.151768.9"; exon_number "4";
chr5	StringTie	exon	94403569	94403867	1000	-	.	gene_id "MSTRG.151768"; transcript_id "MSTRG.151768.9"; exon_number "5";
chr5	StringTie	transcript	94181137	94183100	1000	.	.	gene_id "MSTRG.151769"; transcript_id "MSTRG.151769.1";
chr5	StringTie	exon	94181137	94183100	1000	.	.	gene_id "MSTRG.151769"; transcript_id "MSTRG.151769.1"; exon_number "1";
chr1	StringTie	transcript	211566059	211568446	1000	.	.	gene_id "MSTRG.15177"; transcript_id "MSTRG.15177.1";
chr1	StringTie	exon	211566059	211568446	1000	.	.	gene_id "MSTRG.15177"; transcript_id "MSTRG.15177.1"; exon_number "1";
chr5	StringTie	transcript	94223138	94225251	1000	.	.	gene_id "MSTRG.151770"; transcript_id "MSTRG.151770.1";
chr5	StringTie	exon	94223138	94225251	1000	.	.	gene_id "MSTRG.151770"; transcript_id "MSTRG.151770.1"; exon_number "1";
chr5	StringTie	transcript	94241852	94243177	1000	.	.	gene_id "MSTRG.151771"; transcript_id "MSTRG.151771.1";
chr5	StringTie	exon	94241852	94243177	1000	.	.	gene_id "MSTRG.151771"; transcript_id "MSTRG.151771.1"; exon_number "1";
chr5	StringTie	transcript	94254947	94256546	1000	.	.	gene_id "MSTRG.151772"; transcript_id "MSTRG.151772.1";
chr5	StringTie	exon	94254947	94256546	1000	.	.	gene_id "MSTRG.151772"; transcript_id "MSTRG.151772.1"; exon_number "1";
chr5	StringTie	transcript	94304684	94306197	1000	.	.	gene_id "MSTRG.151773"; transcript_id "MSTRG.151773.1";
chr5	StringTie	exon	94304684	94306197	1000	.	.	gene_id "MSTRG.151773"; transcript_id "MSTRG.151773.1"; exon_number "1";
chr5	StringTie	transcript	94371374	94383805	1000	+	.	gene_id "MSTRG.151774"; transcript_id "MSTRG.151774.1";
chr5	StringTie	exon	94371374	94374932	1000	+	.	gene_id "MSTRG.151774"; transcript_id "MSTRG.151774.1"; exon_number "1";
chr5	StringTie	exon	94377159	94383805	1000	+	.	gene_id "MSTRG.151774"; transcript_id "MSTRG.151774.1"; exon_number "2";
chr5	StringTie	transcript	94391584	94413391	1000	+	.	gene_id "MSTRG.151775"; transcript_id "MSTRG.151775.1";
chr5	StringTie	exon	94391584	94391826	1000	+	.	gene_id "MSTRG.151775"; transcript_id "MSTRG.151775.1"; exon_number "1";
chr5	StringTie	exon	94409405	94411672	1000	+	.	gene_id "MSTRG.151775"; transcript_id "MSTRG.151775.1"; exon_number "2";
chr5	StringTie	exon	94413228	94413391	1000	+	.	gene_id "MSTRG.151775"; transcript_id "MSTRG.151775.1"; exon_number "3";
chr5	StringTie	transcript	94419671	94477057	1000	+	.	gene_id "MSTRG.151776"; transcript_id "MSTRG.151776.1";
chr5	StringTie	exon	94419671	94419787	1000	+	.	gene_id "MSTRG.151776"; transcript_id "MSTRG.151776.1"; exon_number "1";
chr5	StringTie	exon	94432171	94432335	1000	+	.	gene_id "MSTRG.151776"; transcript_id "MSTRG.151776.1"; exon_number "2";
chr5	StringTie	exon	94447354	94448013	1000	+	.	gene_id "MSTRG.151776"; transcript_id "MSTRG.151776.1"; exon_number "3";
chr5	StringTie	exon	94465779	94465894	1000	+	.	gene_id "MSTRG.151776"; transcript_id "MSTRG.151776.1"; exon_number "4";
chr5	StringTie	exon	94473324	94477057	1000	+	.	gene_id "MSTRG.151776"; transcript_id "MSTRG.151776.1"; exon_number "5";
chr5	StringTie	transcript	94419671	94449764	1000	+	.	gene_id "MSTRG.151776"; transcript_id "MSTRG.151776.2";
chr5	StringTie	exon	94419671	94419787	1000	+	.	gene_id "MSTRG.151776"; transcript_id "MSTRG.151776.2"; exon_number "1";
chr5	StringTie	exon	94432171	94432335	1000	+	.	gene_id "MSTRG.151776"; transcript_id "MSTRG.151776.2"; exon_number "2";
chr5	StringTie	exon	94447354	94448013	1000	+	.	gene_id "MSTRG.151776"; transcript_id "MSTRG.151776.2"; exon_number "3";
chr5	StringTie	exon	94449460	94449764	1000	+	.	gene_id "MSTRG.151776"; transcript_id "MSTRG.151776.2"; exon_number "4";
chr5	StringTie	transcript	94432167	94476284	1000	+	.	gene_id "MSTRG.151776"; transcript_id "MSTRG.151776.3";
chr5	StringTie	exon	94432167	94432335	1000	+	.	gene_id "MSTRG.151776"; transcript_id "MSTRG.151776.3"; exon_number "1";
chr5	StringTie	exon	94447354	94448013	1000	+	.	gene_id "MSTRG.151776"; transcript_id "MSTRG.151776.3"; exon_number "2";
chr5	StringTie	exon	94465779	94465894	1000	+	.	gene_id "MSTRG.151776"; transcript_id "MSTRG.151776.3"; exon_number "3";
chr5	StringTie	exon	94473324	94473509	1000	+	.	gene_id "MSTRG.151776"; transcript_id "MSTRG.151776.3"; exon_number "4";
chr5	StringTie	exon	94473991	94476284	1000	+	.	gene_id "MSTRG.151776"; transcript_id "MSTRG.151776.3"; exon_number "5";
chr5	StringTie	transcript	94592771	94594791	1000	+	.	gene_id "MSTRG.151777"; transcript_id "ENST00000506586"; gene_name "CTC-303L1.1"; ref_gene_id "ENSG00000232578";
chr5	StringTie	exon	94592771	94594791	1000	+	.	gene_id "MSTRG.151777"; transcript_id "ENST00000506586"; exon_number "1"; gene_name "CTC-303L1.1"; ref_gene_id "ENSG00000232578";
chr5	StringTie	transcript	94539121	94543076	1000	+	.	gene_id "MSTRG.151777"; transcript_id "MSTRG.151777.1";
chr5	StringTie	exon	94539121	94539621	1000	+	.	gene_id "MSTRG.151777"; transcript_id "MSTRG.151777.1"; exon_number "1";
chr5	StringTie	exon	94542147	94543076	1000	+	.	gene_id "MSTRG.151777"; transcript_id "MSTRG.151777.1"; exon_number "2";
chr5	StringTie	transcript	94539121	94543076	1000	+	.	gene_id "MSTRG.151777"; transcript_id "MSTRG.151777.2";
chr5	StringTie	exon	94539121	94539621	1000	+	.	gene_id "MSTRG.151777"; transcript_id "MSTRG.151777.2"; exon_number "1";
chr5	StringTie	exon	94540286	94543076	1000	+	.	gene_id "MSTRG.151777"; transcript_id "MSTRG.151777.2"; exon_number "2";
chr5	StringTie	transcript	94539272	94594893	1000	+	.	gene_id "MSTRG.151777"; transcript_id "MSTRG.151777.3";
chr5	StringTie	exon	94539272	94539621	1000	+	.	gene_id "MSTRG.151777"; transcript_id "MSTRG.151777.3"; exon_number "1";
chr5	StringTie	exon	94578148	94578201	1000	+	.	gene_id "MSTRG.151777"; transcript_id "MSTRG.151777.3"; exon_number "2";
chr5	StringTie	exon	94579522	94579564	1000	+	.	gene_id "MSTRG.151777"; transcript_id "MSTRG.151777.3"; exon_number "3";
chr5	StringTie	exon	94583036	94594893	1000	+	.	gene_id "MSTRG.151777"; transcript_id "MSTRG.151777.3"; exon_number "4";
chr5	StringTie	transcript	94574956	94581315	1000	+	.	gene_id "MSTRG.151777"; transcript_id "MSTRG.151777.4";
chr5	StringTie	exon	94574956	94575097	1000	+	.	gene_id "MSTRG.151777"; transcript_id "MSTRG.151777.4"; exon_number "1";
chr5	StringTie	exon	94578148	94578201	1000	+	.	gene_id "MSTRG.151777"; transcript_id "MSTRG.151777.4"; exon_number "2";
chr5	StringTie	exon	94579522	94579564	1000	+	.	gene_id "MSTRG.151777"; transcript_id "MSTRG.151777.4"; exon_number "3";
chr5	StringTie	exon	94580531	94580578	1000	+	.	gene_id "MSTRG.151777"; transcript_id "MSTRG.151777.4"; exon_number "4";
chr5	StringTie	exon	94580916	94581315	1000	+	.	gene_id "MSTRG.151777"; transcript_id "MSTRG.151777.4"; exon_number "5";
chr5	StringTie	transcript	94577973	94594893	1000	+	.	gene_id "MSTRG.151777"; transcript_id "MSTRG.151777.5";
chr5	StringTie	exon	94577973	94578201	1000	+	.	gene_id "MSTRG.151777"; transcript_id "MSTRG.151777.5"; exon_number "1";
chr5	StringTie	exon	94579522	94579564	1000	+	.	gene_id "MSTRG.151777"; transcript_id "MSTRG.151777.5"; exon_number "2";
chr5	StringTie	exon	94592583	94594893	1000	+	.	gene_id "MSTRG.151777"; transcript_id "MSTRG.151777.5"; exon_number "3";
chr5	StringTie	transcript	94577973	94594892	1000	+	.	gene_id "MSTRG.151777"; transcript_id "MSTRG.151777.6";
chr5	StringTie	exon	94577973	94578201	1000	+	.	gene_id "MSTRG.151777"; transcript_id "MSTRG.151777.6"; exon_number "1";
chr5	StringTie	exon	94579522	94579564	1000	+	.	gene_id "MSTRG.151777"; transcript_id "MSTRG.151777.6"; exon_number "2";
chr5	StringTie	exon	94591062	94591305	1000	+	.	gene_id "MSTRG.151777"; transcript_id "MSTRG.151777.6"; exon_number "3";
chr5	StringTie	exon	94592583	94594892	1000	+	.	gene_id "MSTRG.151777"; transcript_id "MSTRG.151777.6"; exon_number "4";
chr5	StringTie	transcript	94578086	94594893	1000	+	.	gene_id "MSTRG.151777"; transcript_id "MSTRG.151777.7";
chr5	StringTie	exon	94578086	94578201	1000	+	.	gene_id "MSTRG.151777"; transcript_id "MSTRG.151777.7"; exon_number "1";
chr5	StringTie	exon	94579522	94579564	1000	+	.	gene_id "MSTRG.151777"; transcript_id "MSTRG.151777.7"; exon_number "2";
chr5	StringTie	exon	94583036	94583196	1000	+	.	gene_id "MSTRG.151777"; transcript_id "MSTRG.151777.7"; exon_number "3";
chr5	StringTie	exon	94592583	94594893	1000	+	.	gene_id "MSTRG.151777"; transcript_id "MSTRG.151777.7"; exon_number "4";
chr5	StringTie	transcript	94578086	94594893	1000	+	.	gene_id "MSTRG.151777"; transcript_id "MSTRG.151777.8";
chr5	StringTie	exon	94578086	94578201	1000	+	.	gene_id "MSTRG.151777"; transcript_id "MSTRG.151777.8"; exon_number "1";
chr5	StringTie	exon	94579522	94579564	1000	+	.	gene_id "MSTRG.151777"; transcript_id "MSTRG.151777.8"; exon_number "2";
chr5	StringTie	exon	94591062	94594893	1000	+	.	gene_id "MSTRG.151777"; transcript_id "MSTRG.151777.8"; exon_number "3";
chr5	StringTie	transcript	94578086	94594893	1000	+	.	gene_id "MSTRG.151777"; transcript_id "MSTRG.151777.9";
chr5	StringTie	exon	94578086	94578201	1000	+	.	gene_id "MSTRG.151777"; transcript_id "MSTRG.151777.9"; exon_number "1";
chr5	StringTie	exon	94579522	94579564	1000	+	.	gene_id "MSTRG.151777"; transcript_id "MSTRG.151777.9"; exon_number "2";
chr5	StringTie	exon	94583036	94590534	1000	+	.	gene_id "MSTRG.151777"; transcript_id "MSTRG.151777.9"; exon_number "3";
chr5	StringTie	exon	94591062	94591305	1000	+	.	gene_id "MSTRG.151777"; transcript_id "MSTRG.151777.9"; exon_number "4";
chr5	StringTie	exon	94592583	94594893	1000	+	.	gene_id "MSTRG.151777"; transcript_id "MSTRG.151777.9"; exon_number "5";
chr5	StringTie	transcript	94567461	94568909	1000	+	.	gene_id "MSTRG.151778"; transcript_id "ENST00000502851"; gene_name "MTND5P12"; ref_gene_id "ENSG00000251544";
chr5	StringTie	exon	94567461	94568909	1000	+	.	gene_id "MSTRG.151778"; transcript_id "ENST00000502851"; exon_number "1"; gene_name "MTND5P12"; ref_gene_id "ENSG00000251544";
chr5	StringTie	transcript	94568929	94569470	1000	-	.	gene_id "MSTRG.151779"; transcript_id "ENST00000520612"; gene_name "MTND6P3"; ref_gene_id "ENSG00000254132";
chr5	StringTie	exon	94568929	94569470	1000	-	.	gene_id "MSTRG.151779"; transcript_id "ENST00000520612"; exon_number "1"; gene_name "MTND6P3"; ref_gene_id "ENSG00000254132";
chr1	StringTie	transcript	211569056	211569315	1000	.	.	gene_id "MSTRG.15178"; transcript_id "MSTRG.15178.1";
chr1	StringTie	exon	211569056	211569315	1000	.	.	gene_id "MSTRG.15178"; transcript_id "MSTRG.15178.1"; exon_number "1";
chr5	StringTie	transcript	94569540	94570676	1000	+	.	gene_id "MSTRG.151780"; transcript_id "ENST00000503630"; gene_name "RP11-461G12.2"; ref_gene_id "ENSG00000251340";
chr5	StringTie	exon	94569540	94570676	1000	+	.	gene_id "MSTRG.151780"; transcript_id "ENST00000503630"; exon_number "1"; gene_name "RP11-461G12.2"; ref_gene_id "ENSG00000251340";
chr5	StringTie	transcript	94618347	94697621	1000	+	.	gene_id "MSTRG.151781"; transcript_id "ENST00000265140"; gene_name "SLF1"; ref_gene_id "ENSG00000133302";
chr5	StringTie	exon	94618347	94618765	1000	+	.	gene_id "MSTRG.151781"; transcript_id "ENST00000265140"; exon_number "1"; gene_name "SLF1"; ref_gene_id "ENSG00000133302";
chr5	StringTie	exon	94628811	94628924	1000	+	.	gene_id "MSTRG.151781"; transcript_id "ENST00000265140"; exon_number "2"; gene_name "SLF1"; ref_gene_id "ENSG00000133302";
chr5	StringTie	exon	94629092	94629167	1000	+	.	gene_id "MSTRG.151781"; transcript_id "ENST00000265140"; exon_number "3"; gene_name "SLF1"; ref_gene_id "ENSG00000133302";
chr5	StringTie	exon	94630503	94630743	1000	+	.	gene_id "MSTRG.151781"; transcript_id "ENST00000265140"; exon_number "4"; gene_name "SLF1"; ref_gene_id "ENSG00000133302";
chr5	StringTie	exon	94643273	94643435	1000	+	.	gene_id "MSTRG.151781"; transcript_id "ENST00000265140"; exon_number "5"; gene_name "SLF1"; ref_gene_id "ENSG00000133302";
chr5	StringTie	exon	94649454	94649597	1000	+	.	gene_id "MSTRG.151781"; transcript_id "ENST00000265140"; exon_number "6"; gene_name "SLF1"; ref_gene_id "ENSG00000133302";
chr5	StringTie	exon	94651702	94651845	1000	+	.	gene_id "MSTRG.151781"; transcript_id "ENST00000265140"; exon_number "7"; gene_name "SLF1"; ref_gene_id "ENSG00000133302";
chr5	StringTie	exon	94653272	94653421	1000	+	.	gene_id "MSTRG.151781"; transcript_id "ENST00000265140"; exon_number "8"; gene_name "SLF1"; ref_gene_id "ENSG00000133302";
chr5	StringTie	exon	94654630	94654752	1000	+	.	gene_id "MSTRG.151781"; transcript_id "ENST00000265140"; exon_number "9"; gene_name "SLF1"; ref_gene_id "ENSG00000133302";
chr5	StringTie	exon	94662298	94662351	1000	+	.	gene_id "MSTRG.151781"; transcript_id "ENST00000265140"; exon_number "10"; gene_name "SLF1"; ref_gene_id "ENSG00000133302";
chr5	StringTie	exon	94663750	94663908	1000	+	.	gene_id "MSTRG.151781"; transcript_id "ENST00000265140"; exon_number "11"; gene_name "SLF1"; ref_gene_id "ENSG00000133302";
chr5	StringTie	exon	94665861	94666024	1000	+	.	gene_id "MSTRG.151781"; transcript_id "ENST00000265140"; exon_number "12"; gene_name "SLF1"; ref_gene_id "ENSG00000133302";
chr5	StringTie	exon	94670151	94670279	1000	+	.	gene_id "MSTRG.151781"; transcript_id "ENST00000265140"; exon_number "13"; gene_name "SLF1"; ref_gene_id "ENSG00000133302";
chr5	StringTie	exon	94670843	94671008	1000	+	.	gene_id "MSTRG.151781"; transcript_id "ENST00000265140"; exon_number "14"; gene_name "SLF1"; ref_gene_id "ENSG00000133302";
chr5	StringTie	exon	94678808	94678955	1000	+	.	gene_id "MSTRG.151781"; transcript_id "ENST00000265140"; exon_number "15"; gene_name "SLF1"; ref_gene_id "ENSG00000133302";
chr5	StringTie	exon	94686573	94686718	1000	+	.	gene_id "MSTRG.151781"; transcript_id "ENST00000265140"; exon_number "16"; gene_name "SLF1"; ref_gene_id "ENSG00000133302";
chr5	StringTie	exon	94688506	94688669	1000	+	.	gene_id "MSTRG.151781"; transcript_id "ENST00000265140"; exon_number "17"; gene_name "SLF1"; ref_gene_id "ENSG00000133302";
chr5	StringTie	exon	94689473	94689606	1000	+	.	gene_id "MSTRG.151781"; transcript_id "ENST00000265140"; exon_number "18"; gene_name "SLF1"; ref_gene_id "ENSG00000133302";
chr5	StringTie	exon	94691564	94691656	1000	+	.	gene_id "MSTRG.151781"; transcript_id "ENST00000265140"; exon_number "19"; gene_name "SLF1"; ref_gene_id "ENSG00000133302";
chr5	StringTie	exon	94692074	94692256	1000	+	.	gene_id "MSTRG.151781"; transcript_id "ENST00000265140"; exon_number "20"; gene_name "SLF1"; ref_gene_id "ENSG00000133302";
chr5	StringTie	exon	94694831	94697621	1000	+	.	gene_id "MSTRG.151781"; transcript_id "ENST00000265140"; exon_number "21"; gene_name "SLF1"; ref_gene_id "ENSG00000133302";
chr5	StringTie	transcript	94678399	94695871	1000	+	.	gene_id "MSTRG.151781"; transcript_id "ENST00000450932"; gene_name "SLF1"; ref_gene_id "ENSG00000133302";
chr5	StringTie	exon	94678399	94678955	1000	+	.	gene_id "MSTRG.151781"; transcript_id "ENST00000450932"; exon_number "1"; gene_name "SLF1"; ref_gene_id "ENSG00000133302";
chr5	StringTie	exon	94686573	94686718	1000	+	.	gene_id "MSTRG.151781"; transcript_id "ENST00000450932"; exon_number "2"; gene_name "SLF1"; ref_gene_id "ENSG00000133302";
chr5	StringTie	exon	94688506	94688669	1000	+	.	gene_id "MSTRG.151781"; transcript_id "ENST00000450932"; exon_number "3"; gene_name "SLF1"; ref_gene_id "ENSG00000133302";
chr5	StringTie	exon	94689473	94689606	1000	+	.	gene_id "MSTRG.151781"; transcript_id "ENST00000450932"; exon_number "4"; gene_name "SLF1"; ref_gene_id "ENSG00000133302";
chr5	StringTie	exon	94691564	94691656	1000	+	.	gene_id "MSTRG.151781"; transcript_id "ENST00000450932"; exon_number "5"; gene_name "SLF1"; ref_gene_id "ENSG00000133302";
chr5	StringTie	exon	94692074	94692256	1000	+	.	gene_id "MSTRG.151781"; transcript_id "ENST00000450932"; exon_number "6"; gene_name "SLF1"; ref_gene_id "ENSG00000133302";
chr5	StringTie	exon	94694831	94695871	1000	+	.	gene_id "MSTRG.151781"; transcript_id "ENST00000450932"; exon_number "7"; gene_name "SLF1"; ref_gene_id "ENSG00000133302";
chr5	StringTie	transcript	94628882	94665926	1000	+	.	gene_id "MSTRG.151781"; transcript_id "ENST00000466957"; gene_name "SLF1"; ref_gene_id "ENSG00000133302";
chr5	StringTie	exon	94628882	94628924	1000	+	.	gene_id "MSTRG.151781"; transcript_id "ENST00000466957"; exon_number "1"; gene_name "SLF1"; ref_gene_id "ENSG00000133302";
chr5	StringTie	exon	94629092	94629167	1000	+	.	gene_id "MSTRG.151781"; transcript_id "ENST00000466957"; exon_number "2"; gene_name "SLF1"; ref_gene_id "ENSG00000133302";
chr5	StringTie	exon	94630503	94630743	1000	+	.	gene_id "MSTRG.151781"; transcript_id "ENST00000466957"; exon_number "3"; gene_name "SLF1"; ref_gene_id "ENSG00000133302";
chr5	StringTie	exon	94662298	94662351	1000	+	.	gene_id "MSTRG.151781"; transcript_id "ENST00000466957"; exon_number "4"; gene_name "SLF1"; ref_gene_id "ENSG00000133302";
chr5	StringTie	exon	94663750	94663908	1000	+	.	gene_id "MSTRG.151781"; transcript_id "ENST00000466957"; exon_number "5"; gene_name "SLF1"; ref_gene_id "ENSG00000133302";
chr5	StringTie	exon	94665907	94665926	1000	+	.	gene_id "MSTRG.151781"; transcript_id "ENST00000466957"; exon_number "6"; gene_name "SLF1"; ref_gene_id "ENSG00000133302";
chr5	StringTie	transcript	94691195	94692180	1000	+	.	gene_id "MSTRG.151781"; transcript_id "ENST00000475916"; gene_name "SLF1"; ref_gene_id "ENSG00000133302";
chr5	StringTie	exon	94691195	94691656	1000	+	.	gene_id "MSTRG.151781"; transcript_id "ENST00000475916"; exon_number "1"; gene_name "SLF1"; ref_gene_id "ENSG00000133302";
chr5	StringTie	exon	94692074	94692180	1000	+	.	gene_id "MSTRG.151781"; transcript_id "ENST00000475916"; exon_number "2"; gene_name "SLF1"; ref_gene_id "ENSG00000133302";
chr5	StringTie	transcript	94692186	94739436	1000	+	.	gene_id "MSTRG.151781"; transcript_id "ENST00000493934"; gene_name "SLF1"; ref_gene_id "ENSG00000133302";
chr5	StringTie	exon	94692186	94692256	1000	+	.	gene_id "MSTRG.151781"; transcript_id "ENST00000493934"; exon_number "1"; gene_name "SLF1"; ref_gene_id "ENSG00000133302";
chr5	StringTie	exon	94708225	94708289	1000	+	.	gene_id "MSTRG.151781"; transcript_id "ENST00000493934"; exon_number "2"; gene_name "SLF1"; ref_gene_id "ENSG00000133302";
chr5	StringTie	exon	94739164	94739436	1000	+	.	gene_id "MSTRG.151781"; transcript_id "ENST00000493934"; exon_number "3"; gene_name "SLF1"; ref_gene_id "ENSG00000133302";
chr5	StringTie	transcript	94618687	94630704	1000	+	.	gene_id "MSTRG.151781"; transcript_id "ENST00000504099"; gene_name "SLF1"; ref_gene_id "ENSG00000133302";
chr5	StringTie	exon	94618687	94618765	1000	+	.	gene_id "MSTRG.151781"; transcript_id "ENST00000504099"; exon_number "1"; gene_name "SLF1"; ref_gene_id "ENSG00000133302";
chr5	StringTie	exon	94620065	94620171	1000	+	.	gene_id "MSTRG.151781"; transcript_id "ENST00000504099"; exon_number "2"; gene_name "SLF1"; ref_gene_id "ENSG00000133302";
chr5	StringTie	exon	94628811	94628924	1000	+	.	gene_id "MSTRG.151781"; transcript_id "ENST00000504099"; exon_number "3"; gene_name "SLF1"; ref_gene_id "ENSG00000133302";
chr5	StringTie	exon	94629092	94629167	1000	+	.	gene_id "MSTRG.151781"; transcript_id "ENST00000504099"; exon_number "4"; gene_name "SLF1"; ref_gene_id "ENSG00000133302";
chr5	StringTie	exon	94630503	94630704	1000	+	.	gene_id "MSTRG.151781"; transcript_id "ENST00000504099"; exon_number "5"; gene_name "SLF1"; ref_gene_id "ENSG00000133302";
chr5	StringTie	transcript	94618678	94654751	1000	+	.	gene_id "MSTRG.151781"; transcript_id "ENST00000508130"; gene_name "SLF1"; ref_gene_id "ENSG00000133302";
chr5	StringTie	exon	94618678	94618765	1000	+	.	gene_id "MSTRG.151781"; transcript_id "ENST00000508130"; exon_number "1"; gene_name "SLF1"; ref_gene_id "ENSG00000133302";
chr5	StringTie	exon	94628811	94628924	1000	+	.	gene_id "MSTRG.151781"; transcript_id "ENST00000508130"; exon_number "2"; gene_name "SLF1"; ref_gene_id "ENSG00000133302";
chr5	StringTie	exon	94629092	94629167	1000	+	.	gene_id "MSTRG.151781"; transcript_id "ENST00000508130"; exon_number "3"; gene_name "SLF1"; ref_gene_id "ENSG00000133302";
chr5	StringTie	exon	94630503	94630743	1000	+	.	gene_id "MSTRG.151781"; transcript_id "ENST00000508130"; exon_number "4"; gene_name "SLF1"; ref_gene_id "ENSG00000133302";
chr5	StringTie	exon	94649454	94649597	1000	+	.	gene_id "MSTRG.151781"; transcript_id "ENST00000508130"; exon_number "5"; gene_name "SLF1"; ref_gene_id "ENSG00000133302";
chr5	StringTie	exon	94651702	94651845	1000	+	.	gene_id "MSTRG.151781"; transcript_id "ENST00000508130"; exon_number "6"; gene_name "SLF1"; ref_gene_id "ENSG00000133302";
chr5	StringTie	exon	94653272	94653421	1000	+	.	gene_id "MSTRG.151781"; transcript_id "ENST00000508130"; exon_number "7"; gene_name "SLF1"; ref_gene_id "ENSG00000133302";
chr5	StringTie	exon	94654630	94654751	1000	+	.	gene_id "MSTRG.151781"; transcript_id "ENST00000508130"; exon_number "8"; gene_name "SLF1"; ref_gene_id "ENSG00000133302";
chr5	StringTie	transcript	94618685	94629720	1000	+	.	gene_id "MSTRG.151781"; transcript_id "ENST00000508383"; gene_name "SLF1"; ref_gene_id "ENSG00000133302";
chr5	StringTie	exon	94618685	94618765	1000	+	.	gene_id "MSTRG.151781"; transcript_id "ENST00000508383"; exon_number "1"; gene_name "SLF1"; ref_gene_id "ENSG00000133302";
chr5	StringTie	exon	94628811	94628924	1000	+	.	gene_id "MSTRG.151781"; transcript_id "ENST00000508383"; exon_number "2"; gene_name "SLF1"; ref_gene_id "ENSG00000133302";
chr5	StringTie	exon	94629092	94629167	1000	+	.	gene_id "MSTRG.151781"; transcript_id "ENST00000508383"; exon_number "3"; gene_name "SLF1"; ref_gene_id "ENSG00000133302";
chr5	StringTie	exon	94629664	94629720	1000	+	.	gene_id "MSTRG.151781"; transcript_id "ENST00000508383"; exon_number "4"; gene_name "SLF1"; ref_gene_id "ENSG00000133302";
chr5	StringTie	transcript	94613896	94714997	1000	+	.	gene_id "MSTRG.151781"; transcript_id "MSTRG.151781.1";
chr5	StringTie	exon	94613896	94618765	1000	+	.	gene_id "MSTRG.151781"; transcript_id "MSTRG.151781.1"; exon_number "1";
chr5	StringTie	exon	94628811	94628924	1000	+	.	gene_id "MSTRG.151781"; transcript_id "MSTRG.151781.1"; exon_number "2";
chr5	StringTie	exon	94629092	94629167	1000	+	.	gene_id "MSTRG.151781"; transcript_id "MSTRG.151781.1"; exon_number "3";
chr5	StringTie	exon	94630503	94630743	1000	+	.	gene_id "MSTRG.151781"; transcript_id "MSTRG.151781.1"; exon_number "4";
chr5	StringTie	exon	94643273	94643435	1000	+	.	gene_id "MSTRG.151781"; transcript_id "MSTRG.151781.1"; exon_number "5";
chr5	StringTie	exon	94649454	94649597	1000	+	.	gene_id "MSTRG.151781"; transcript_id "MSTRG.151781.1"; exon_number "6";
chr5	StringTie	exon	94651702	94651845	1000	+	.	gene_id "MSTRG.151781"; transcript_id "MSTRG.151781.1"; exon_number "7";
chr5	StringTie	exon	94653272	94653421	1000	+	.	gene_id "MSTRG.151781"; transcript_id "MSTRG.151781.1"; exon_number "8";
chr5	StringTie	exon	94654630	94654752	1000	+	.	gene_id "MSTRG.151781"; transcript_id "MSTRG.151781.1"; exon_number "9";
chr5	StringTie	exon	94662298	94662351	1000	+	.	gene_id "MSTRG.151781"; transcript_id "MSTRG.151781.1"; exon_number "10";
chr5	StringTie	exon	94663750	94663908	1000	+	.	gene_id "MSTRG.151781"; transcript_id "MSTRG.151781.1"; exon_number "11";
chr5	StringTie	exon	94665861	94666024	1000	+	.	gene_id "MSTRG.151781"; transcript_id "MSTRG.151781.1"; exon_number "12";
chr5	StringTie	exon	94670151	94670279	1000	+	.	gene_id "MSTRG.151781"; transcript_id "MSTRG.151781.1"; exon_number "13";
chr5	StringTie	exon	94670843	94671008	1000	+	.	gene_id "MSTRG.151781"; transcript_id "MSTRG.151781.1"; exon_number "14";
chr5	StringTie	exon	94678808	94678955	1000	+	.	gene_id "MSTRG.151781"; transcript_id "MSTRG.151781.1"; exon_number "15";
chr5	StringTie	exon	94686573	94686718	1000	+	.	gene_id "MSTRG.151781"; transcript_id "MSTRG.151781.1"; exon_number "16";
chr5	StringTie	exon	94688506	94688669	1000	+	.	gene_id "MSTRG.151781"; transcript_id "MSTRG.151781.1"; exon_number "17";
chr5	StringTie	exon	94689473	94689606	1000	+	.	gene_id "MSTRG.151781"; transcript_id "MSTRG.151781.1"; exon_number "18";
chr5	StringTie	exon	94691564	94691656	1000	+	.	gene_id "MSTRG.151781"; transcript_id "MSTRG.151781.1"; exon_number "19";
chr5	StringTie	exon	94692074	94692256	1000	+	.	gene_id "MSTRG.151781"; transcript_id "MSTRG.151781.1"; exon_number "20";
chr5	StringTie	exon	94694831	94697917	1000	+	.	gene_id "MSTRG.151781"; transcript_id "MSTRG.151781.1"; exon_number "21";
chr5	StringTie	exon	94701695	94701771	1000	+	.	gene_id "MSTRG.151781"; transcript_id "MSTRG.151781.1"; exon_number "22";
chr5	StringTie	exon	94701918	94702027	1000	+	.	gene_id "MSTRG.151781"; transcript_id "MSTRG.151781.1"; exon_number "23";
chr5	StringTie	exon	94702523	94702576	1000	+	.	gene_id "MSTRG.151781"; transcript_id "MSTRG.151781.1"; exon_number "24";
chr5	StringTie	exon	94708225	94708289	1000	+	.	gene_id "MSTRG.151781"; transcript_id "MSTRG.151781.1"; exon_number "25";
chr5	StringTie	exon	94714588	94714997	1000	+	.	gene_id "MSTRG.151781"; transcript_id "MSTRG.151781.1"; exon_number "26";
chr5	StringTie	transcript	94618138	94714874	1000	+	.	gene_id "MSTRG.151781"; transcript_id "MSTRG.151781.10";
chr5	StringTie	exon	94618138	94618765	1000	+	.	gene_id "MSTRG.151781"; transcript_id "MSTRG.151781.10"; exon_number "1";
chr5	StringTie	exon	94628811	94628924	1000	+	.	gene_id "MSTRG.151781"; transcript_id "MSTRG.151781.10"; exon_number "2";
chr5	StringTie	exon	94629092	94629167	1000	+	.	gene_id "MSTRG.151781"; transcript_id "MSTRG.151781.10"; exon_number "3";
chr5	StringTie	exon	94630503	94630743	1000	+	.	gene_id "MSTRG.151781"; transcript_id "MSTRG.151781.10"; exon_number "4";
chr5	StringTie	exon	94643273	94643435	1000	+	.	gene_id "MSTRG.151781"; transcript_id "MSTRG.151781.10"; exon_number "5";
chr5	StringTie	exon	94649454	94649597	1000	+	.	gene_id "MSTRG.151781"; transcript_id "MSTRG.151781.10"; exon_number "6";
chr5	StringTie	exon	94651702	94651845	1000	+	.	gene_id "MSTRG.151781"; transcript_id "MSTRG.151781.10"; exon_number "7";
chr5	StringTie	exon	94653272	94653421	1000	+	.	gene_id "MSTRG.151781"; transcript_id "MSTRG.151781.10"; exon_number "8";
chr5	StringTie	exon	94654630	94654752	1000	+	.	gene_id "MSTRG.151781"; transcript_id "MSTRG.151781.10"; exon_number "9";
chr5	StringTie	exon	94662298	94662351	1000	+	.	gene_id "MSTRG.151781"; transcript_id "MSTRG.151781.10"; exon_number "10";
chr5	StringTie	exon	94663750	94663908	1000	+	.	gene_id "MSTRG.151781"; transcript_id "MSTRG.151781.10"; exon_number "11";
chr5	StringTie	exon	94665907	94666024	1000	+	.	gene_id "MSTRG.151781"; transcript_id "MSTRG.151781.10"; exon_number "12";
chr5	StringTie	exon	94670151	94670279	1000	+	.	gene_id "MSTRG.151781"; transcript_id "MSTRG.151781.10"; exon_number "13";
chr5	StringTie	exon	94670843	94671008	1000	+	.	gene_id "MSTRG.151781"; transcript_id "MSTRG.151781.10"; exon_number "14";
chr5	StringTie	exon	94678808	94678955	1000	+	.	gene_id "MSTRG.151781"; transcript_id "MSTRG.151781.10"; exon_number "15";
chr5	StringTie	exon	94686573	94686718	1000	+	.	gene_id "MSTRG.151781"; transcript_id "MSTRG.151781.10"; exon_number "16";
chr5	StringTie	exon	94688506	94688669	1000	+	.	gene_id "MSTRG.151781"; transcript_id "MSTRG.151781.10"; exon_number "17";
chr5	StringTie	exon	94689473	94689606	1000	+	.	gene_id "MSTRG.151781"; transcript_id "MSTRG.151781.10"; exon_number "18";
chr5	StringTie	exon	94691564	94691656	1000	+	.	gene_id "MSTRG.151781"; transcript_id "MSTRG.151781.10"; exon_number "19";
chr5	StringTie	exon	94692074	94692256	1000	+	.	gene_id "MSTRG.151781"; transcript_id "MSTRG.151781.10"; exon_number "20";
chr5	StringTie	exon	94694831	94697917	1000	+	.	gene_id "MSTRG.151781"; transcript_id "MSTRG.151781.10"; exon_number "21";
chr5	StringTie	exon	94701695	94701771	1000	+	.	gene_id "MSTRG.151781"; transcript_id "MSTRG.151781.10"; exon_number "22";
chr5	StringTie	exon	94701918	94702027	1000	+	.	gene_id "MSTRG.151781"; transcript_id "MSTRG.151781.10"; exon_number "23";
chr5	StringTie	exon	94702523	94702576	1000	+	.	gene_id "MSTRG.151781"; transcript_id "MSTRG.151781.10"; exon_number "24";
chr5	StringTie	exon	94708225	94708289	1000	+	.	gene_id "MSTRG.151781"; transcript_id "MSTRG.151781.10"; exon_number "25";
chr5	StringTie	exon	94714588	94714874	1000	+	.	gene_id "MSTRG.151781"; transcript_id "MSTRG.151781.10"; exon_number "26";
chr5	StringTie	transcript	94618140	94697927	1000	+	.	gene_id "MSTRG.151781"; transcript_id "MSTRG.151781.11";
chr5	StringTie	exon	94618140	94618765	1000	+	.	gene_id "MSTRG.151781"; transcript_id "MSTRG.151781.11"; exon_number "1";
chr5	StringTie	exon	94628811	94628924	1000	+	.	gene_id "MSTRG.151781"; transcript_id "MSTRG.151781.11"; exon_number "2";
chr5	StringTie	exon	94629092	94629167	1000	+	.	gene_id "MSTRG.151781"; transcript_id "MSTRG.151781.11"; exon_number "3";
chr5	StringTie	exon	94630503	94630743	1000	+	.	gene_id "MSTRG.151781"; transcript_id "MSTRG.151781.11"; exon_number "4";
chr5	StringTie	exon	94643273	94643435	1000	+	.	gene_id "MSTRG.151781"; transcript_id "MSTRG.151781.11"; exon_number "5";
chr5	StringTie	exon	94649454	94649597	1000	+	.	gene_id "MSTRG.151781"; transcript_id "MSTRG.151781.11"; exon_number "6";
chr5	StringTie	exon	94651702	94651845	1000	+	.	gene_id "MSTRG.151781"; transcript_id "MSTRG.151781.11"; exon_number "7";
chr5	StringTie	exon	94654630	94654752	1000	+	.	gene_id "MSTRG.151781"; transcript_id "MSTRG.151781.11"; exon_number "8";
chr5	StringTie	exon	94662298	94662351	1000	+	.	gene_id "MSTRG.151781"; transcript_id "MSTRG.151781.11"; exon_number "9";
chr5	StringTie	exon	94663750	94663908	1000	+	.	gene_id "MSTRG.151781"; transcript_id "MSTRG.151781.11"; exon_number "10";
chr5	StringTie	exon	94665861	94666024	1000	+	.	gene_id "MSTRG.151781"; transcript_id "MSTRG.151781.11"; exon_number "11";
chr5	StringTie	exon	94670151	94670279	1000	+	.	gene_id "MSTRG.151781"; transcript_id "MSTRG.151781.11"; exon_number "12";
chr5	StringTie	exon	94670843	94671008	1000	+	.	gene_id "MSTRG.151781"; transcript_id "MSTRG.151781.11"; exon_number "13";
chr5	StringTie	exon	94678808	94678955	1000	+	.	gene_id "MSTRG.151781"; transcript_id "MSTRG.151781.11"; exon_number "14";
chr5	StringTie	exon	94686573	94686718	1000	+	.	gene_id "MSTRG.151781"; transcript_id "MSTRG.151781.11"; exon_number "15";
chr5	StringTie	exon	94688506	94688669	1000	+	.	gene_id "MSTRG.151781"; transcript_id "MSTRG.151781.11"; exon_number "16";
chr5	StringTie	exon	94689473	94689606	1000	+	.	gene_id "MSTRG.151781"; transcript_id "MSTRG.151781.11"; exon_number "17";
chr5	StringTie	exon	94691564	94691656	1000	+	.	gene_id "MSTRG.151781"; transcript_id "MSTRG.151781.11"; exon_number "18";
chr5	StringTie	exon	94692074	94692256	1000	+	.	gene_id "MSTRG.151781"; transcript_id "MSTRG.151781.11"; exon_number "19";
chr5	StringTie	exon	94694831	94697927	1000	+	.	gene_id "MSTRG.151781"; transcript_id "MSTRG.151781.11"; exon_number "20";
chr5	StringTie	transcript	94618152	94714744	1000	+	.	gene_id "MSTRG.151781"; transcript_id "MSTRG.151781.12";
chr5	StringTie	exon	94618152	94618318	1000	+	.	gene_id "MSTRG.151781"; transcript_id "MSTRG.151781.12"; exon_number "1";
chr5	StringTie	exon	94618528	94618765	1000	+	.	gene_id "MSTRG.151781"; transcript_id "MSTRG.151781.12"; exon_number "2";
chr5	StringTie	exon	94628811	94628924	1000	+	.	gene_id "MSTRG.151781"; transcript_id "MSTRG.151781.12"; exon_number "3";
chr5	StringTie	exon	94629092	94629167	1000	+	.	gene_id "MSTRG.151781"; transcript_id "MSTRG.151781.12"; exon_number "4";
chr5	StringTie	exon	94630503	94630743	1000	+	.	gene_id "MSTRG.151781"; transcript_id "MSTRG.151781.12"; exon_number "5";
chr5	StringTie	exon	94643273	94643435	1000	+	.	gene_id "MSTRG.151781"; transcript_id "MSTRG.151781.12"; exon_number "6";
chr5	StringTie	exon	94649454	94649597	1000	+	.	gene_id "MSTRG.151781"; transcript_id "MSTRG.151781.12"; exon_number "7";
chr5	StringTie	exon	94651702	94651845	1000	+	.	gene_id "MSTRG.151781"; transcript_id "MSTRG.151781.12"; exon_number "8";
chr5	StringTie	exon	94653272	94653421	1000	+	.	gene_id "MSTRG.151781"; transcript_id "MSTRG.151781.12"; exon_number "9";
chr5	StringTie	exon	94654630	94654752	1000	+	.	gene_id "MSTRG.151781"; transcript_id "MSTRG.151781.12"; exon_number "10";
chr5	StringTie	exon	94662298	94662351	1000	+	.	gene_id "MSTRG.151781"; transcript_id "MSTRG.151781.12"; exon_number "11";
chr5	StringTie	exon	94663750	94663908	1000	+	.	gene_id "MSTRG.151781"; transcript_id "MSTRG.151781.12"; exon_number "12";
chr5	StringTie	exon	94665861	94666024	1000	+	.	gene_id "MSTRG.151781"; transcript_id "MSTRG.151781.12"; exon_number "13";
chr5	StringTie	exon	94670151	94670279	1000	+	.	gene_id "MSTRG.151781"; transcript_id "MSTRG.151781.12"; exon_number "14";
chr5	StringTie	exon	94670843	94671008	1000	+	.	gene_id "MSTRG.151781"; transcript_id "MSTRG.151781.12"; exon_number "15";
chr5	StringTie	exon	94678808	94678955	1000	+	.	gene_id "MSTRG.151781"; transcript_id "MSTRG.151781.12"; exon_number "16";
chr5	StringTie	exon	94686573	94686718	1000	+	.	gene_id "MSTRG.151781"; transcript_id "MSTRG.151781.12"; exon_number "17";
chr5	StringTie	exon	94688506	94688669	1000	+	.	gene_id "MSTRG.151781"; transcript_id "MSTRG.151781.12"; exon_number "18";
chr5	StringTie	exon	94689473	94689606	1000	+	.	gene_id "MSTRG.151781"; transcript_id "MSTRG.151781.12"; exon_number "19";
chr5	StringTie	exon	94691564	94691656	1000	+	.	gene_id "MSTRG.151781"; transcript_id "MSTRG.151781.12"; exon_number "20";
chr5	StringTie	exon	94692074	94692256	1000	+	.	gene_id "MSTRG.151781"; transcript_id "MSTRG.151781.12"; exon_number "21";
chr5	StringTie	exon	94694831	94697917	1000	+	.	gene_id "MSTRG.151781"; transcript_id "MSTRG.151781.12"; exon_number "22";
chr5	StringTie	exon	94701695	94701771	1000	+	.	gene_id "MSTRG.151781"; transcript_id "MSTRG.151781.12"; exon_number "23";
chr5	StringTie	exon	94701918	94702027	1000	+	.	gene_id "MSTRG.151781"; transcript_id "MSTRG.151781.12"; exon_number "24";
chr5	StringTie	exon	94702523	94702576	1000	+	.	gene_id "MSTRG.151781"; transcript_id "MSTRG.151781.12"; exon_number "25";
chr5	StringTie	exon	94708225	94708289	1000	+	.	gene_id "MSTRG.151781"; transcript_id "MSTRG.151781.12"; exon_number "26";
chr5	StringTie	exon	94714588	94714744	1000	+	.	gene_id "MSTRG.151781"; transcript_id "MSTRG.151781.12"; exon_number "27";
chr5	StringTie	transcript	94618154	94697914	1000	+	.	gene_id "MSTRG.151781"; transcript_id "MSTRG.151781.13";
chr5	StringTie	exon	94618154	94618765	1000	+	.	gene_id "MSTRG.151781"; transcript_id "MSTRG.151781.13"; exon_number "1";
chr5	StringTie	exon	94629092	94629167	1000	+	.	gene_id "MSTRG.151781"; transcript_id "MSTRG.151781.13"; exon_number "2";
chr5	StringTie	exon	94630503	94630743	1000	+	.	gene_id "MSTRG.151781"; transcript_id "MSTRG.151781.13"; exon_number "3";
chr5	StringTie	exon	94643273	94643435	1000	+	.	gene_id "MSTRG.151781"; transcript_id "MSTRG.151781.13"; exon_number "4";
chr5	StringTie	exon	94649454	94649597	1000	+	.	gene_id "MSTRG.151781"; transcript_id "MSTRG.151781.13"; exon_number "5";
chr5	StringTie	exon	94651702	94651845	1000	+	.	gene_id "MSTRG.151781"; transcript_id "MSTRG.151781.13"; exon_number "6";
chr5	StringTie	exon	94653272	94653421	1000	+	.	gene_id "MSTRG.151781"; transcript_id "MSTRG.151781.13"; exon_number "7";
chr5	StringTie	exon	94654630	94654752	1000	+	.	gene_id "MSTRG.151781"; transcript_id "MSTRG.151781.13"; exon_number "8";
chr5	StringTie	exon	94662298	94662351	1000	+	.	gene_id "MSTRG.151781"; transcript_id "MSTRG.151781.13"; exon_number "9";
chr5	StringTie	exon	94663750	94663908	1000	+	.	gene_id "MSTRG.151781"; transcript_id "MSTRG.151781.13"; exon_number "10";
chr5	StringTie	exon	94665861	94666024	1000	+	.	gene_id "MSTRG.151781"; transcript_id "MSTRG.151781.13"; exon_number "11";
chr5	StringTie	exon	94670151	94670279	1000	+	.	gene_id "MSTRG.151781"; transcript_id "MSTRG.151781.13"; exon_number "12";
chr5	StringTie	exon	94670843	94671008	1000	+	.	gene_id "MSTRG.151781"; transcript_id "MSTRG.151781.13"; exon_number "13";
chr5	StringTie	exon	94678808	94678955	1000	+	.	gene_id "MSTRG.151781"; transcript_id "MSTRG.151781.13"; exon_number "14";
chr5	StringTie	exon	94686573	94686718	1000	+	.	gene_id "MSTRG.151781"; transcript_id "MSTRG.151781.13"; exon_number "15";
chr5	StringTie	exon	94688506	94688669	1000	+	.	gene_id "MSTRG.151781"; transcript_id "MSTRG.151781.13"; exon_number "16";
chr5	StringTie	exon	94689473	94689606	1000	+	.	gene_id "MSTRG.151781"; transcript_id "MSTRG.151781.13"; exon_number "17";
chr5	StringTie	exon	94691564	94691656	1000	+	.	gene_id "MSTRG.151781"; transcript_id "MSTRG.151781.13"; exon_number "18";
chr5	StringTie	exon	94692074	94692256	1000	+	.	gene_id "MSTRG.151781"; transcript_id "MSTRG.151781.13"; exon_number "19";
chr5	StringTie	exon	94694831	94697914	1000	+	.	gene_id "MSTRG.151781"; transcript_id "MSTRG.151781.13"; exon_number "20";
chr5	StringTie	transcript	94618178	94708512	1000	+	.	gene_id "MSTRG.151781"; transcript_id "MSTRG.151781.14";
chr5	StringTie	exon	94618178	94618318	1000	+	.	gene_id "MSTRG.151781"; transcript_id "MSTRG.151781.14"; exon_number "1";
chr5	StringTie	exon	94628811	94628924	1000	+	.	gene_id "MSTRG.151781"; transcript_id "MSTRG.151781.14"; exon_number "2";
chr5	StringTie	exon	94629092	94629167	1000	+	.	gene_id "MSTRG.151781"; transcript_id "MSTRG.151781.14"; exon_number "3";
chr5	StringTie	exon	94630503	94630743	1000	+	.	gene_id "MSTRG.151781"; transcript_id "MSTRG.151781.14"; exon_number "4";
chr5	StringTie	exon	94643273	94643435	1000	+	.	gene_id "MSTRG.151781"; transcript_id "MSTRG.151781.14"; exon_number "5";
chr5	StringTie	exon	94649454	94649597	1000	+	.	gene_id "MSTRG.151781"; transcript_id "MSTRG.151781.14"; exon_number "6";
chr5	StringTie	exon	94651702	94651845	1000	+	.	gene_id "MSTRG.151781"; transcript_id "MSTRG.151781.14"; exon_number "7";
chr5	StringTie	exon	94653272	94653421	1000	+	.	gene_id "MSTRG.151781"; transcript_id "MSTRG.151781.14"; exon_number "8";
chr5	StringTie	exon	94654630	94654752	1000	+	.	gene_id "MSTRG.151781"; transcript_id "MSTRG.151781.14"; exon_number "9";
chr5	StringTie	exon	94662298	94662351	1000	+	.	gene_id "MSTRG.151781"; transcript_id "MSTRG.151781.14"; exon_number "10";
chr5	StringTie	exon	94663750	94663908	1000	+	.	gene_id "MSTRG.151781"; transcript_id "MSTRG.151781.14"; exon_number "11";
chr5	StringTie	exon	94665861	94666024	1000	+	.	gene_id "MSTRG.151781"; transcript_id "MSTRG.151781.14"; exon_number "12";
chr5	StringTie	exon	94670151	94670279	1000	+	.	gene_id "MSTRG.151781"; transcript_id "MSTRG.151781.14"; exon_number "13";
chr5	StringTie	exon	94670843	94671008	1000	+	.	gene_id "MSTRG.151781"; transcript_id "MSTRG.151781.14"; exon_number "14";
chr5	StringTie	exon	94678104	94678261	1000	+	.	gene_id "MSTRG.151781"; transcript_id "MSTRG.151781.14"; exon_number "15";
chr5	StringTie	exon	94678808	94678955	1000	+	.	gene_id "MSTRG.151781"; transcript_id "MSTRG.151781.14"; exon_number "16";
chr5	StringTie	exon	94686645	94686718	1000	+	.	gene_id "MSTRG.151781"; transcript_id "MSTRG.151781.14"; exon_number "17";
chr5	StringTie	exon	94688506	94688669	1000	+	.	gene_id "MSTRG.151781"; transcript_id "MSTRG.151781.14"; exon_number "18";
chr5	StringTie	exon	94689473	94689606	1000	+	.	gene_id "MSTRG.151781"; transcript_id "MSTRG.151781.14"; exon_number "19";
chr5	StringTie	exon	94691564	94691656	1000	+	.	gene_id "MSTRG.151781"; transcript_id "MSTRG.151781.14"; exon_number "20";
chr5	StringTie	exon	94692074	94708512	1000	+	.	gene_id "MSTRG.151781"; transcript_id "MSTRG.151781.14"; exon_number "21";
chr5	StringTie	transcript	94618204	94715068	1000	+	.	gene_id "MSTRG.151781"; transcript_id "MSTRG.151781.15";
chr5	StringTie	exon	94618204	94618765	1000	+	.	gene_id "MSTRG.151781"; transcript_id "MSTRG.151781.15"; exon_number "1";
chr5	StringTie	exon	94628811	94628924	1000	+	.	gene_id "MSTRG.151781"; transcript_id "MSTRG.151781.15"; exon_number "2";
chr5	StringTie	exon	94629092	94629167	1000	+	.	gene_id "MSTRG.151781"; transcript_id "MSTRG.151781.15"; exon_number "3";
chr5	StringTie	exon	94630503	94630743	1000	+	.	gene_id "MSTRG.151781"; transcript_id "MSTRG.151781.15"; exon_number "4";
chr5	StringTie	exon	94643273	94643435	1000	+	.	gene_id "MSTRG.151781"; transcript_id "MSTRG.151781.15"; exon_number "5";
chr5	StringTie	exon	94649454	94649597	1000	+	.	gene_id "MSTRG.151781"; transcript_id "MSTRG.151781.15"; exon_number "6";
chr5	StringTie	exon	94651702	94651845	1000	+	.	gene_id "MSTRG.151781"; transcript_id "MSTRG.151781.15"; exon_number "7";
chr5	StringTie	exon	94653272	94653421	1000	+	.	gene_id "MSTRG.151781"; transcript_id "MSTRG.151781.15"; exon_number "8";
chr5	StringTie	exon	94654630	94654752	1000	+	.	gene_id "MSTRG.151781"; transcript_id "MSTRG.151781.15"; exon_number "9";
chr5	StringTie	exon	94662298	94662351	1000	+	.	gene_id "MSTRG.151781"; transcript_id "MSTRG.151781.15"; exon_number "10";
chr5	StringTie	exon	94663750	94663908	1000	+	.	gene_id "MSTRG.151781"; transcript_id "MSTRG.151781.15"; exon_number "11";
chr5	StringTie	exon	94665907	94666024	1000	+	.	gene_id "MSTRG.151781"; transcript_id "MSTRG.151781.15"; exon_number "12";
chr5	StringTie	exon	94670151	94670279	1000	+	.	gene_id "MSTRG.151781"; transcript_id "MSTRG.151781.15"; exon_number "13";
chr5	StringTie	exon	94670843	94671008	1000	+	.	gene_id "MSTRG.151781"; transcript_id "MSTRG.151781.15"; exon_number "14";
chr5	StringTie	exon	94678808	94678955	1000	+	.	gene_id "MSTRG.151781"; transcript_id "MSTRG.151781.15"; exon_number "15";
chr5	StringTie	exon	94686573	94686718	1000	+	.	gene_id "MSTRG.151781"; transcript_id "MSTRG.151781.15"; exon_number "16";
chr5	StringTie	exon	94687177	94687227	1000	+	.	gene_id "MSTRG.151781"; transcript_id "MSTRG.151781.15"; exon_number "17";
chr5	StringTie	exon	94688506	94688669	1000	+	.	gene_id "MSTRG.151781"; transcript_id "MSTRG.151781.15"; exon_number "18";
chr5	StringTie	exon	94689473	94689606	1000	+	.	gene_id "MSTRG.151781"; transcript_id "MSTRG.151781.15"; exon_number "19";
chr5	StringTie	exon	94691564	94691656	1000	+	.	gene_id "MSTRG.151781"; transcript_id "MSTRG.151781.15"; exon_number "20";
chr5	StringTie	exon	94692074	94692256	1000	+	.	gene_id "MSTRG.151781"; transcript_id "MSTRG.151781.15"; exon_number "21";
chr5	StringTie	exon	94694831	94697917	1000	+	.	gene_id "MSTRG.151781"; transcript_id "MSTRG.151781.15"; exon_number "22";
chr5	StringTie	exon	94701250	94707789	1000	+	.	gene_id "MSTRG.151781"; transcript_id "MSTRG.151781.15"; exon_number "23";
chr5	StringTie	exon	94708225	94708289	1000	+	.	gene_id "MSTRG.151781"; transcript_id "MSTRG.151781.15"; exon_number "24";
chr5	StringTie	exon	94714588	94715068	1000	+	.	gene_id "MSTRG.151781"; transcript_id "MSTRG.151781.15"; exon_number "25";
chr5	StringTie	transcript	94618270	94697964	1000	+	.	gene_id "MSTRG.151781"; transcript_id "MSTRG.151781.16";
chr5	StringTie	exon	94618270	94618318	1000	+	.	gene_id "MSTRG.151781"; transcript_id "MSTRG.151781.16"; exon_number "1";
chr5	StringTie	exon	94628811	94628924	1000	+	.	gene_id "MSTRG.151781"; transcript_id "MSTRG.151781.16"; exon_number "2";
chr5	StringTie	exon	94629092	94629167	1000	+	.	gene_id "MSTRG.151781"; transcript_id "MSTRG.151781.16"; exon_number "3";
chr5	StringTie	exon	94630503	94630743	1000	+	.	gene_id "MSTRG.151781"; transcript_id "MSTRG.151781.16"; exon_number "4";
chr5	StringTie	exon	94643273	94643435	1000	+	.	gene_id "MSTRG.151781"; transcript_id "MSTRG.151781.16"; exon_number "5";
chr5	StringTie	exon	94649454	94649597	1000	+	.	gene_id "MSTRG.151781"; transcript_id "MSTRG.151781.16"; exon_number "6";
chr5	StringTie	exon	94651702	94651845	1000	+	.	gene_id "MSTRG.151781"; transcript_id "MSTRG.151781.16"; exon_number "7";
chr5	StringTie	exon	94653272	94653421	1000	+	.	gene_id "MSTRG.151781"; transcript_id "MSTRG.151781.16"; exon_number "8";
chr5	StringTie	exon	94654630	94654752	1000	+	.	gene_id "MSTRG.151781"; transcript_id "MSTRG.151781.16"; exon_number "9";
chr5	StringTie	exon	94662298	94662351	1000	+	.	gene_id "MSTRG.151781"; transcript_id "MSTRG.151781.16"; exon_number "10";
chr5	StringTie	exon	94663750	94663908	1000	+	.	gene_id "MSTRG.151781"; transcript_id "MSTRG.151781.16"; exon_number "11";
chr5	StringTie	exon	94665907	94666024	1000	+	.	gene_id "MSTRG.151781"; transcript_id "MSTRG.151781.16"; exon_number "12";
chr5	StringTie	exon	94670151	94670279	1000	+	.	gene_id "MSTRG.151781"; transcript_id "MSTRG.151781.16"; exon_number "13";
chr5	StringTie	exon	94670843	94671008	1000	+	.	gene_id "MSTRG.151781"; transcript_id "MSTRG.151781.16"; exon_number "14";
chr5	StringTie	exon	94678808	94678955	1000	+	.	gene_id "MSTRG.151781"; transcript_id "MSTRG.151781.16"; exon_number "15";
chr5	StringTie	exon	94686573	94686718	1000	+	.	gene_id "MSTRG.151781"; transcript_id "MSTRG.151781.16"; exon_number "16";
chr5	StringTie	exon	94688506	94688669	1000	+	.	gene_id "MSTRG.151781"; transcript_id "MSTRG.151781.16"; exon_number "17";
chr5	StringTie	exon	94689473	94689606	1000	+	.	gene_id "MSTRG.151781"; transcript_id "MSTRG.151781.16"; exon_number "18";
chr5	StringTie	exon	94691564	94691656	1000	+	.	gene_id "MSTRG.151781"; transcript_id "MSTRG.151781.16"; exon_number "19";
chr5	StringTie	exon	94692074	94692256	1000	+	.	gene_id "MSTRG.151781"; transcript_id "MSTRG.151781.16"; exon_number "20";
chr5	StringTie	exon	94694831	94697964	1000	+	.	gene_id "MSTRG.151781"; transcript_id "MSTRG.151781.16"; exon_number "21";
chr5	StringTie	transcript	94618377	94708250	1000	+	.	gene_id "MSTRG.151781"; transcript_id "MSTRG.151781.18";
chr5	StringTie	exon	94618377	94618765	1000	+	.	gene_id "MSTRG.151781"; transcript_id "MSTRG.151781.18"; exon_number "1";
chr5	StringTie	exon	94628811	94628924	1000	+	.	gene_id "MSTRG.151781"; transcript_id "MSTRG.151781.18"; exon_number "2";
chr5	StringTie	exon	94629092	94629167	1000	+	.	gene_id "MSTRG.151781"; transcript_id "MSTRG.151781.18"; exon_number "3";
chr5	StringTie	exon	94630503	94630743	1000	+	.	gene_id "MSTRG.151781"; transcript_id "MSTRG.151781.18"; exon_number "4";
chr5	StringTie	exon	94643273	94643435	1000	+	.	gene_id "MSTRG.151781"; transcript_id "MSTRG.151781.18"; exon_number "5";
chr5	StringTie	exon	94649454	94649597	1000	+	.	gene_id "MSTRG.151781"; transcript_id "MSTRG.151781.18"; exon_number "6";
chr5	StringTie	exon	94651702	94651845	1000	+	.	gene_id "MSTRG.151781"; transcript_id "MSTRG.151781.18"; exon_number "7";
chr5	StringTie	exon	94653272	94653421	1000	+	.	gene_id "MSTRG.151781"; transcript_id "MSTRG.151781.18"; exon_number "8";
chr5	StringTie	exon	94654630	94654752	1000	+	.	gene_id "MSTRG.151781"; transcript_id "MSTRG.151781.18"; exon_number "9";
chr5	StringTie	exon	94662298	94662351	1000	+	.	gene_id "MSTRG.151781"; transcript_id "MSTRG.151781.18"; exon_number "10";
chr5	StringTie	exon	94663750	94663908	1000	+	.	gene_id "MSTRG.151781"; transcript_id "MSTRG.151781.18"; exon_number "11";
chr5	StringTie	exon	94665907	94666024	1000	+	.	gene_id "MSTRG.151781"; transcript_id "MSTRG.151781.18"; exon_number "12";
chr5	StringTie	exon	94670151	94670279	1000	+	.	gene_id "MSTRG.151781"; transcript_id "MSTRG.151781.18"; exon_number "13";
chr5	StringTie	exon	94670843	94671008	1000	+	.	gene_id "MSTRG.151781"; transcript_id "MSTRG.151781.18"; exon_number "14";
chr5	StringTie	exon	94678808	94678955	1000	+	.	gene_id "MSTRG.151781"; transcript_id "MSTRG.151781.18"; exon_number "15";
chr5	StringTie	exon	94686573	94686718	1000	+	.	gene_id "MSTRG.151781"; transcript_id "MSTRG.151781.18"; exon_number "16";
chr5	StringTie	exon	94688506	94688669	1000	+	.	gene_id "MSTRG.151781"; transcript_id "MSTRG.151781.18"; exon_number "17";
chr5	StringTie	exon	94689473	94689606	1000	+	.	gene_id "MSTRG.151781"; transcript_id "MSTRG.151781.18"; exon_number "18";
chr5	StringTie	exon	94691564	94691656	1000	+	.	gene_id "MSTRG.151781"; transcript_id "MSTRG.151781.18"; exon_number "19";
chr5	StringTie	exon	94692074	94692256	1000	+	.	gene_id "MSTRG.151781"; transcript_id "MSTRG.151781.18"; exon_number "20";
chr5	StringTie	exon	94694831	94697917	1000	+	.	gene_id "MSTRG.151781"; transcript_id "MSTRG.151781.18"; exon_number "21";
chr5	StringTie	exon	94701695	94701771	1000	+	.	gene_id "MSTRG.151781"; transcript_id "MSTRG.151781.18"; exon_number "22";
chr5	StringTie	exon	94708225	94708250	1000	+	.	gene_id "MSTRG.151781"; transcript_id "MSTRG.151781.18"; exon_number "23";
chr5	StringTie	transcript	94618678	94714801	1000	+	.	gene_id "MSTRG.151781"; transcript_id "MSTRG.151781.19";
chr5	StringTie	exon	94618678	94618765	1000	+	.	gene_id "MSTRG.151781"; transcript_id "MSTRG.151781.19"; exon_number "1";
chr5	StringTie	exon	94628811	94628924	1000	+	.	gene_id "MSTRG.151781"; transcript_id "MSTRG.151781.19"; exon_number "2";
chr5	StringTie	exon	94629092	94629167	1000	+	.	gene_id "MSTRG.151781"; transcript_id "MSTRG.151781.19"; exon_number "3";
chr5	StringTie	exon	94630503	94630743	1000	+	.	gene_id "MSTRG.151781"; transcript_id "MSTRG.151781.19"; exon_number "4";
chr5	StringTie	exon	94649454	94649597	1000	+	.	gene_id "MSTRG.151781"; transcript_id "MSTRG.151781.19"; exon_number "5";
chr5	StringTie	exon	94651702	94651845	1000	+	.	gene_id "MSTRG.151781"; transcript_id "MSTRG.151781.19"; exon_number "6";
chr5	StringTie	exon	94653272	94653421	1000	+	.	gene_id "MSTRG.151781"; transcript_id "MSTRG.151781.19"; exon_number "7";
chr5	StringTie	exon	94654630	94654752	1000	+	.	gene_id "MSTRG.151781"; transcript_id "MSTRG.151781.19"; exon_number "8";
chr5	StringTie	exon	94662298	94662351	1000	+	.	gene_id "MSTRG.151781"; transcript_id "MSTRG.151781.19"; exon_number "9";
chr5	StringTie	exon	94663750	94663908	1000	+	.	gene_id "MSTRG.151781"; transcript_id "MSTRG.151781.19"; exon_number "10";
chr5	StringTie	exon	94665907	94666024	1000	+	.	gene_id "MSTRG.151781"; transcript_id "MSTRG.151781.19"; exon_number "11";
chr5	StringTie	exon	94670151	94670279	1000	+	.	gene_id "MSTRG.151781"; transcript_id "MSTRG.151781.19"; exon_number "12";
chr5	StringTie	exon	94670843	94671008	1000	+	.	gene_id "MSTRG.151781"; transcript_id "MSTRG.151781.19"; exon_number "13";
chr5	StringTie	exon	94678808	94678955	1000	+	.	gene_id "MSTRG.151781"; transcript_id "MSTRG.151781.19"; exon_number "14";
chr5	StringTie	exon	94686573	94686718	1000	+	.	gene_id "MSTRG.151781"; transcript_id "MSTRG.151781.19"; exon_number "15";
chr5	StringTie	exon	94688506	94688669	1000	+	.	gene_id "MSTRG.151781"; transcript_id "MSTRG.151781.19"; exon_number "16";
chr5	StringTie	exon	94689473	94689606	1000	+	.	gene_id "MSTRG.151781"; transcript_id "MSTRG.151781.19"; exon_number "17";
chr5	StringTie	exon	94691564	94691656	1000	+	.	gene_id "MSTRG.151781"; transcript_id "MSTRG.151781.19"; exon_number "18";
chr5	StringTie	exon	94692074	94692256	1000	+	.	gene_id "MSTRG.151781"; transcript_id "MSTRG.151781.19"; exon_number "19";
chr5	StringTie	exon	94694831	94697917	1000	+	.	gene_id "MSTRG.151781"; transcript_id "MSTRG.151781.19"; exon_number "20";
chr5	StringTie	exon	94701695	94701771	1000	+	.	gene_id "MSTRG.151781"; transcript_id "MSTRG.151781.19"; exon_number "21";
chr5	StringTie	exon	94701918	94702027	1000	+	.	gene_id "MSTRG.151781"; transcript_id "MSTRG.151781.19"; exon_number "22";
chr5	StringTie	exon	94702523	94702576	1000	+	.	gene_id "MSTRG.151781"; transcript_id "MSTRG.151781.19"; exon_number "23";
chr5	StringTie	exon	94708225	94708289	1000	+	.	gene_id "MSTRG.151781"; transcript_id "MSTRG.151781.19"; exon_number "24";
chr5	StringTie	exon	94714588	94714801	1000	+	.	gene_id "MSTRG.151781"; transcript_id "MSTRG.151781.19"; exon_number "25";
chr5	StringTie	transcript	94614018	94715068	1000	+	.	gene_id "MSTRG.151781"; transcript_id "MSTRG.151781.2";
chr5	StringTie	exon	94614018	94618765	1000	+	.	gene_id "MSTRG.151781"; transcript_id "MSTRG.151781.2"; exon_number "1";
chr5	StringTie	exon	94628811	94628924	1000	+	.	gene_id "MSTRG.151781"; transcript_id "MSTRG.151781.2"; exon_number "2";
chr5	StringTie	exon	94629092	94629167	1000	+	.	gene_id "MSTRG.151781"; transcript_id "MSTRG.151781.2"; exon_number "3";
chr5	StringTie	exon	94630503	94630743	1000	+	.	gene_id "MSTRG.151781"; transcript_id "MSTRG.151781.2"; exon_number "4";
chr5	StringTie	exon	94643273	94643435	1000	+	.	gene_id "MSTRG.151781"; transcript_id "MSTRG.151781.2"; exon_number "5";
chr5	StringTie	exon	94649454	94649597	1000	+	.	gene_id "MSTRG.151781"; transcript_id "MSTRG.151781.2"; exon_number "6";
chr5	StringTie	exon	94651702	94651845	1000	+	.	gene_id "MSTRG.151781"; transcript_id "MSTRG.151781.2"; exon_number "7";
chr5	StringTie	exon	94653272	94653421	1000	+	.	gene_id "MSTRG.151781"; transcript_id "MSTRG.151781.2"; exon_number "8";
chr5	StringTie	exon	94654630	94654752	1000	+	.	gene_id "MSTRG.151781"; transcript_id "MSTRG.151781.2"; exon_number "9";
chr5	StringTie	exon	94662298	94662351	1000	+	.	gene_id "MSTRG.151781"; transcript_id "MSTRG.151781.2"; exon_number "10";
chr5	StringTie	exon	94663750	94663908	1000	+	.	gene_id "MSTRG.151781"; transcript_id "MSTRG.151781.2"; exon_number "11";
chr5	StringTie	exon	94665861	94666024	1000	+	.	gene_id "MSTRG.151781"; transcript_id "MSTRG.151781.2"; exon_number "12";
chr5	StringTie	exon	94670151	94670279	1000	+	.	gene_id "MSTRG.151781"; transcript_id "MSTRG.151781.2"; exon_number "13";
chr5	StringTie	exon	94670843	94671008	1000	+	.	gene_id "MSTRG.151781"; transcript_id "MSTRG.151781.2"; exon_number "14";
chr5	StringTie	exon	94678808	94678955	1000	+	.	gene_id "MSTRG.151781"; transcript_id "MSTRG.151781.2"; exon_number "15";
chr5	StringTie	exon	94686573	94686718	1000	+	.	gene_id "MSTRG.151781"; transcript_id "MSTRG.151781.2"; exon_number "16";
chr5	StringTie	exon	94688506	94688669	1000	+	.	gene_id "MSTRG.151781"; transcript_id "MSTRG.151781.2"; exon_number "17";
chr5	StringTie	exon	94689473	94689606	1000	+	.	gene_id "MSTRG.151781"; transcript_id "MSTRG.151781.2"; exon_number "18";
chr5	StringTie	exon	94691564	94691656	1000	+	.	gene_id "MSTRG.151781"; transcript_id "MSTRG.151781.2"; exon_number "19";
chr5	StringTie	exon	94692074	94692256	1000	+	.	gene_id "MSTRG.151781"; transcript_id "MSTRG.151781.2"; exon_number "20";
chr5	StringTie	exon	94694831	94697917	1000	+	.	gene_id "MSTRG.151781"; transcript_id "MSTRG.151781.2"; exon_number "21";
chr5	StringTie	exon	94701695	94701771	1000	+	.	gene_id "MSTRG.151781"; transcript_id "MSTRG.151781.2"; exon_number "22";
chr5	StringTie	exon	94702523	94702576	1000	+	.	gene_id "MSTRG.151781"; transcript_id "MSTRG.151781.2"; exon_number "23";
chr5	StringTie	exon	94708225	94708289	1000	+	.	gene_id "MSTRG.151781"; transcript_id "MSTRG.151781.2"; exon_number "24";
chr5	StringTie	exon	94714588	94715068	1000	+	.	gene_id "MSTRG.151781"; transcript_id "MSTRG.151781.2"; exon_number "25";
chr5	StringTie	transcript	94618678	94714849	1000	+	.	gene_id "MSTRG.151781"; transcript_id "MSTRG.151781.20";
chr5	StringTie	exon	94618678	94618765	1000	+	.	gene_id "MSTRG.151781"; transcript_id "MSTRG.151781.20"; exon_number "1";
chr5	StringTie	exon	94628811	94628924	1000	+	.	gene_id "MSTRG.151781"; transcript_id "MSTRG.151781.20"; exon_number "2";
chr5	StringTie	exon	94629092	94629167	1000	+	.	gene_id "MSTRG.151781"; transcript_id "MSTRG.151781.20"; exon_number "3";
chr5	StringTie	exon	94630503	94630743	1000	+	.	gene_id "MSTRG.151781"; transcript_id "MSTRG.151781.20"; exon_number "4";
chr5	StringTie	exon	94649454	94649597	1000	+	.	gene_id "MSTRG.151781"; transcript_id "MSTRG.151781.20"; exon_number "5";
chr5	StringTie	exon	94651702	94651845	1000	+	.	gene_id "MSTRG.151781"; transcript_id "MSTRG.151781.20"; exon_number "6";
chr5	StringTie	exon	94653272	94653421	1000	+	.	gene_id "MSTRG.151781"; transcript_id "MSTRG.151781.20"; exon_number "7";
chr5	StringTie	exon	94654630	94654752	1000	+	.	gene_id "MSTRG.151781"; transcript_id "MSTRG.151781.20"; exon_number "8";
chr5	StringTie	exon	94662298	94662351	1000	+	.	gene_id "MSTRG.151781"; transcript_id "MSTRG.151781.20"; exon_number "9";
chr5	StringTie	exon	94663750	94663908	1000	+	.	gene_id "MSTRG.151781"; transcript_id "MSTRG.151781.20"; exon_number "10";
chr5	StringTie	exon	94665907	94666024	1000	+	.	gene_id "MSTRG.151781"; transcript_id "MSTRG.151781.20"; exon_number "11";
chr5	StringTie	exon	94670151	94670279	1000	+	.	gene_id "MSTRG.151781"; transcript_id "MSTRG.151781.20"; exon_number "12";
chr5	StringTie	exon	94670843	94671008	1000	+	.	gene_id "MSTRG.151781"; transcript_id "MSTRG.151781.20"; exon_number "13";
chr5	StringTie	exon	94678808	94678955	1000	+	.	gene_id "MSTRG.151781"; transcript_id "MSTRG.151781.20"; exon_number "14";
chr5	StringTie	exon	94686573	94686718	1000	+	.	gene_id "MSTRG.151781"; transcript_id "MSTRG.151781.20"; exon_number "15";
chr5	StringTie	exon	94688506	94688669	1000	+	.	gene_id "MSTRG.151781"; transcript_id "MSTRG.151781.20"; exon_number "16";
chr5	StringTie	exon	94689473	94689606	1000	+	.	gene_id "MSTRG.151781"; transcript_id "MSTRG.151781.20"; exon_number "17";
chr5	StringTie	exon	94691564	94691656	1000	+	.	gene_id "MSTRG.151781"; transcript_id "MSTRG.151781.20"; exon_number "18";
chr5	StringTie	exon	94692074	94692256	1000	+	.	gene_id "MSTRG.151781"; transcript_id "MSTRG.151781.20"; exon_number "19";
chr5	StringTie	exon	94694831	94697917	1000	+	.	gene_id "MSTRG.151781"; transcript_id "MSTRG.151781.20"; exon_number "20";
chr5	StringTie	exon	94701695	94702576	1000	+	.	gene_id "MSTRG.151781"; transcript_id "MSTRG.151781.20"; exon_number "21";
chr5	StringTie	exon	94708225	94708289	1000	+	.	gene_id "MSTRG.151781"; transcript_id "MSTRG.151781.20"; exon_number "22";
chr5	StringTie	exon	94714588	94714849	1000	+	.	gene_id "MSTRG.151781"; transcript_id "MSTRG.151781.20"; exon_number "23";
chr5	StringTie	transcript	94618678	94676810	1000	+	.	gene_id "MSTRG.151781"; transcript_id "MSTRG.151781.21";
chr5	StringTie	exon	94618678	94618765	1000	+	.	gene_id "MSTRG.151781"; transcript_id "MSTRG.151781.21"; exon_number "1";
chr5	StringTie	exon	94628811	94628924	1000	+	.	gene_id "MSTRG.151781"; transcript_id "MSTRG.151781.21"; exon_number "2";
chr5	StringTie	exon	94629092	94629167	1000	+	.	gene_id "MSTRG.151781"; transcript_id "MSTRG.151781.21"; exon_number "3";
chr5	StringTie	exon	94630503	94630743	1000	+	.	gene_id "MSTRG.151781"; transcript_id "MSTRG.151781.21"; exon_number "4";
chr5	StringTie	exon	94643273	94643435	1000	+	.	gene_id "MSTRG.151781"; transcript_id "MSTRG.151781.21"; exon_number "5";
chr5	StringTie	exon	94649454	94649597	1000	+	.	gene_id "MSTRG.151781"; transcript_id "MSTRG.151781.21"; exon_number "6";
chr5	StringTie	exon	94651702	94651845	1000	+	.	gene_id "MSTRG.151781"; transcript_id "MSTRG.151781.21"; exon_number "7";
chr5	StringTie	exon	94653272	94653421	1000	+	.	gene_id "MSTRG.151781"; transcript_id "MSTRG.151781.21"; exon_number "8";
chr5	StringTie	exon	94654630	94654752	1000	+	.	gene_id "MSTRG.151781"; transcript_id "MSTRG.151781.21"; exon_number "9";
chr5	StringTie	exon	94662298	94662351	1000	+	.	gene_id "MSTRG.151781"; transcript_id "MSTRG.151781.21"; exon_number "10";
chr5	StringTie	exon	94663750	94663908	1000	+	.	gene_id "MSTRG.151781"; transcript_id "MSTRG.151781.21"; exon_number "11";
chr5	StringTie	exon	94665861	94666024	1000	+	.	gene_id "MSTRG.151781"; transcript_id "MSTRG.151781.21"; exon_number "12";
chr5	StringTie	exon	94670151	94670279	1000	+	.	gene_id "MSTRG.151781"; transcript_id "MSTRG.151781.21"; exon_number "13";
chr5	StringTie	exon	94670843	94671008	1000	+	.	gene_id "MSTRG.151781"; transcript_id "MSTRG.151781.21"; exon_number "14";
chr5	StringTie	exon	94676258	94676810	1000	+	.	gene_id "MSTRG.151781"; transcript_id "MSTRG.151781.21"; exon_number "15";
chr5	StringTie	transcript	94618678	94697855	1000	+	.	gene_id "MSTRG.151781"; transcript_id "MSTRG.151781.22";
chr5	StringTie	exon	94618678	94618765	1000	+	.	gene_id "MSTRG.151781"; transcript_id "MSTRG.151781.22"; exon_number "1";
chr5	StringTie	exon	94628811	94628924	1000	+	.	gene_id "MSTRG.151781"; transcript_id "MSTRG.151781.22"; exon_number "2";
chr5	StringTie	exon	94629092	94629167	1000	+	.	gene_id "MSTRG.151781"; transcript_id "MSTRG.151781.22"; exon_number "3";
chr5	StringTie	exon	94630503	94630743	1000	+	.	gene_id "MSTRG.151781"; transcript_id "MSTRG.151781.22"; exon_number "4";
chr5	StringTie	exon	94649454	94649597	1000	+	.	gene_id "MSTRG.151781"; transcript_id "MSTRG.151781.22"; exon_number "5";
chr5	StringTie	exon	94651702	94651845	1000	+	.	gene_id "MSTRG.151781"; transcript_id "MSTRG.151781.22"; exon_number "6";
chr5	StringTie	exon	94653272	94653421	1000	+	.	gene_id "MSTRG.151781"; transcript_id "MSTRG.151781.22"; exon_number "7";
chr5	StringTie	exon	94654630	94654752	1000	+	.	gene_id "MSTRG.151781"; transcript_id "MSTRG.151781.22"; exon_number "8";
chr5	StringTie	exon	94662298	94662351	1000	+	.	gene_id "MSTRG.151781"; transcript_id "MSTRG.151781.22"; exon_number "9";
chr5	StringTie	exon	94663750	94663908	1000	+	.	gene_id "MSTRG.151781"; transcript_id "MSTRG.151781.22"; exon_number "10";
chr5	StringTie	exon	94665861	94666024	1000	+	.	gene_id "MSTRG.151781"; transcript_id "MSTRG.151781.22"; exon_number "11";
chr5	StringTie	exon	94670151	94670279	1000	+	.	gene_id "MSTRG.151781"; transcript_id "MSTRG.151781.22"; exon_number "12";
chr5	StringTie	exon	94670843	94671008	1000	+	.	gene_id "MSTRG.151781"; transcript_id "MSTRG.151781.22"; exon_number "13";
chr5	StringTie	exon	94678808	94678955	1000	+	.	gene_id "MSTRG.151781"; transcript_id "MSTRG.151781.22"; exon_number "14";
chr5	StringTie	exon	94686645	94686718	1000	+	.	gene_id "MSTRG.151781"; transcript_id "MSTRG.151781.22"; exon_number "15";
chr5	StringTie	exon	94688506	94688669	1000	+	.	gene_id "MSTRG.151781"; transcript_id "MSTRG.151781.22"; exon_number "16";
chr5	StringTie	exon	94689473	94689606	1000	+	.	gene_id "MSTRG.151781"; transcript_id "MSTRG.151781.22"; exon_number "17";
chr5	StringTie	exon	94691564	94691656	1000	+	.	gene_id "MSTRG.151781"; transcript_id "MSTRG.151781.22"; exon_number "18";
chr5	StringTie	exon	94692074	94692256	1000	+	.	gene_id "MSTRG.151781"; transcript_id "MSTRG.151781.22"; exon_number "19";
chr5	StringTie	exon	94694831	94697855	1000	+	.	gene_id "MSTRG.151781"; transcript_id "MSTRG.151781.22"; exon_number "20";
chr5	StringTie	transcript	94618678	94697912	1000	+	.	gene_id "MSTRG.151781"; transcript_id "MSTRG.151781.23";
chr5	StringTie	exon	94618678	94618765	1000	+	.	gene_id "MSTRG.151781"; transcript_id "MSTRG.151781.23"; exon_number "1";
chr5	StringTie	exon	94628811	94628924	1000	+	.	gene_id "MSTRG.151781"; transcript_id "MSTRG.151781.23"; exon_number "2";
chr5	StringTie	exon	94629092	94629167	1000	+	.	gene_id "MSTRG.151781"; transcript_id "MSTRG.151781.23"; exon_number "3";
chr5	StringTie	exon	94630503	94630743	1000	+	.	gene_id "MSTRG.151781"; transcript_id "MSTRG.151781.23"; exon_number "4";
chr5	StringTie	exon	94649454	94649597	1000	+	.	gene_id "MSTRG.151781"; transcript_id "MSTRG.151781.23"; exon_number "5";
chr5	StringTie	exon	94651702	94651845	1000	+	.	gene_id "MSTRG.151781"; transcript_id "MSTRG.151781.23"; exon_number "6";
chr5	StringTie	exon	94653272	94653421	1000	+	.	gene_id "MSTRG.151781"; transcript_id "MSTRG.151781.23"; exon_number "7";
chr5	StringTie	exon	94654630	94654752	1000	+	.	gene_id "MSTRG.151781"; transcript_id "MSTRG.151781.23"; exon_number "8";
chr5	StringTie	exon	94662298	94662351	1000	+	.	gene_id "MSTRG.151781"; transcript_id "MSTRG.151781.23"; exon_number "9";
chr5	StringTie	exon	94663750	94663908	1000	+	.	gene_id "MSTRG.151781"; transcript_id "MSTRG.151781.23"; exon_number "10";
chr5	StringTie	exon	94665861	94666024	1000	+	.	gene_id "MSTRG.151781"; transcript_id "MSTRG.151781.23"; exon_number "11";
chr5	StringTie	exon	94670151	94670279	1000	+	.	gene_id "MSTRG.151781"; transcript_id "MSTRG.151781.23"; exon_number "12";
chr5	StringTie	exon	94670843	94671008	1000	+	.	gene_id "MSTRG.151781"; transcript_id "MSTRG.151781.23"; exon_number "13";
chr5	StringTie	exon	94678808	94678955	1000	+	.	gene_id "MSTRG.151781"; transcript_id "MSTRG.151781.23"; exon_number "14";
chr5	StringTie	exon	94686587	94686718	1000	+	.	gene_id "MSTRG.151781"; transcript_id "MSTRG.151781.23"; exon_number "15";
chr5	StringTie	exon	94688506	94688669	1000	+	.	gene_id "MSTRG.151781"; transcript_id "MSTRG.151781.23"; exon_number "16";
chr5	StringTie	exon	94689473	94689606	1000	+	.	gene_id "MSTRG.151781"; transcript_id "MSTRG.151781.23"; exon_number "17";
chr5	StringTie	exon	94691564	94691656	1000	+	.	gene_id "MSTRG.151781"; transcript_id "MSTRG.151781.23"; exon_number "18";
chr5	StringTie	exon	94692074	94692256	1000	+	.	gene_id "MSTRG.151781"; transcript_id "MSTRG.151781.23"; exon_number "19";
chr5	StringTie	exon	94694831	94697912	1000	+	.	gene_id "MSTRG.151781"; transcript_id "MSTRG.151781.23"; exon_number "20";
chr5	StringTie	transcript	94618687	94702148	1000	+	.	gene_id "MSTRG.151781"; transcript_id "MSTRG.151781.26";
chr5	StringTie	exon	94618687	94618765	1000	+	.	gene_id "MSTRG.151781"; transcript_id "MSTRG.151781.26"; exon_number "1";
chr5	StringTie	exon	94620065	94620171	1000	+	.	gene_id "MSTRG.151781"; transcript_id "MSTRG.151781.26"; exon_number "2";
chr5	StringTie	exon	94628811	94628924	1000	+	.	gene_id "MSTRG.151781"; transcript_id "MSTRG.151781.26"; exon_number "3";
chr5	StringTie	exon	94629092	94629167	1000	+	.	gene_id "MSTRG.151781"; transcript_id "MSTRG.151781.26"; exon_number "4";
chr5	StringTie	exon	94630503	94630743	1000	+	.	gene_id "MSTRG.151781"; transcript_id "MSTRG.151781.26"; exon_number "5";
chr5	StringTie	exon	94643273	94643435	1000	+	.	gene_id "MSTRG.151781"; transcript_id "MSTRG.151781.26"; exon_number "6";
chr5	StringTie	exon	94649454	94649597	1000	+	.	gene_id "MSTRG.151781"; transcript_id "MSTRG.151781.26"; exon_number "7";
chr5	StringTie	exon	94651702	94651845	1000	+	.	gene_id "MSTRG.151781"; transcript_id "MSTRG.151781.26"; exon_number "8";
chr5	StringTie	exon	94653272	94653421	1000	+	.	gene_id "MSTRG.151781"; transcript_id "MSTRG.151781.26"; exon_number "9";
chr5	StringTie	exon	94654630	94654752	1000	+	.	gene_id "MSTRG.151781"; transcript_id "MSTRG.151781.26"; exon_number "10";
chr5	StringTie	exon	94662298	94662351	1000	+	.	gene_id "MSTRG.151781"; transcript_id "MSTRG.151781.26"; exon_number "11";
chr5	StringTie	exon	94663750	94663908	1000	+	.	gene_id "MSTRG.151781"; transcript_id "MSTRG.151781.26"; exon_number "12";
chr5	StringTie	exon	94665907	94666024	1000	+	.	gene_id "MSTRG.151781"; transcript_id "MSTRG.151781.26"; exon_number "13";
chr5	StringTie	exon	94670151	94670279	1000	+	.	gene_id "MSTRG.151781"; transcript_id "MSTRG.151781.26"; exon_number "14";
chr5	StringTie	exon	94670843	94671008	1000	+	.	gene_id "MSTRG.151781"; transcript_id "MSTRG.151781.26"; exon_number "15";
chr5	StringTie	exon	94678808	94678955	1000	+	.	gene_id "MSTRG.151781"; transcript_id "MSTRG.151781.26"; exon_number "16";
chr5	StringTie	exon	94686573	94686718	1000	+	.	gene_id "MSTRG.151781"; transcript_id "MSTRG.151781.26"; exon_number "17";
chr5	StringTie	exon	94688506	94688669	1000	+	.	gene_id "MSTRG.151781"; transcript_id "MSTRG.151781.26"; exon_number "18";
chr5	StringTie	exon	94689473	94689606	1000	+	.	gene_id "MSTRG.151781"; transcript_id "MSTRG.151781.26"; exon_number "19";
chr5	StringTie	exon	94691564	94691656	1000	+	.	gene_id "MSTRG.151781"; transcript_id "MSTRG.151781.26"; exon_number "20";
chr5	StringTie	exon	94692074	94692256	1000	+	.	gene_id "MSTRG.151781"; transcript_id "MSTRG.151781.26"; exon_number "21";
chr5	StringTie	exon	94694831	94697917	1000	+	.	gene_id "MSTRG.151781"; transcript_id "MSTRG.151781.26"; exon_number "22";
chr5	StringTie	exon	94701695	94701771	1000	+	.	gene_id "MSTRG.151781"; transcript_id "MSTRG.151781.26"; exon_number "23";
chr5	StringTie	exon	94701918	94702148	1000	+	.	gene_id "MSTRG.151781"; transcript_id "MSTRG.151781.26"; exon_number "24";
chr5	StringTie	transcript	94618687	94697776	1000	+	.	gene_id "MSTRG.151781"; transcript_id "MSTRG.151781.27";
chr5	StringTie	exon	94618687	94618765	1000	+	.	gene_id "MSTRG.151781"; transcript_id "MSTRG.151781.27"; exon_number "1";
chr5	StringTie	exon	94620065	94620171	1000	+	.	gene_id "MSTRG.151781"; transcript_id "MSTRG.151781.27"; exon_number "2";
chr5	StringTie	exon	94628811	94628924	1000	+	.	gene_id "MSTRG.151781"; transcript_id "MSTRG.151781.27"; exon_number "3";
chr5	StringTie	exon	94629092	94629167	1000	+	.	gene_id "MSTRG.151781"; transcript_id "MSTRG.151781.27"; exon_number "4";
chr5	StringTie	exon	94630503	94630743	1000	+	.	gene_id "MSTRG.151781"; transcript_id "MSTRG.151781.27"; exon_number "5";
chr5	StringTie	exon	94643273	94643435	1000	+	.	gene_id "MSTRG.151781"; transcript_id "MSTRG.151781.27"; exon_number "6";
chr5	StringTie	exon	94649454	94649597	1000	+	.	gene_id "MSTRG.151781"; transcript_id "MSTRG.151781.27"; exon_number "7";
chr5	StringTie	exon	94651702	94651845	1000	+	.	gene_id "MSTRG.151781"; transcript_id "MSTRG.151781.27"; exon_number "8";
chr5	StringTie	exon	94654630	94654752	1000	+	.	gene_id "MSTRG.151781"; transcript_id "MSTRG.151781.27"; exon_number "9";
chr5	StringTie	exon	94662298	94662351	1000	+	.	gene_id "MSTRG.151781"; transcript_id "MSTRG.151781.27"; exon_number "10";
chr5	StringTie	exon	94663750	94663908	1000	+	.	gene_id "MSTRG.151781"; transcript_id "MSTRG.151781.27"; exon_number "11";
chr5	StringTie	exon	94665861	94666024	1000	+	.	gene_id "MSTRG.151781"; transcript_id "MSTRG.151781.27"; exon_number "12";
chr5	StringTie	exon	94670151	94670279	1000	+	.	gene_id "MSTRG.151781"; transcript_id "MSTRG.151781.27"; exon_number "13";
chr5	StringTie	exon	94670843	94671008	1000	+	.	gene_id "MSTRG.151781"; transcript_id "MSTRG.151781.27"; exon_number "14";
chr5	StringTie	exon	94678808	94678955	1000	+	.	gene_id "MSTRG.151781"; transcript_id "MSTRG.151781.27"; exon_number "15";
chr5	StringTie	exon	94686573	94686718	1000	+	.	gene_id "MSTRG.151781"; transcript_id "MSTRG.151781.27"; exon_number "16";
chr5	StringTie	exon	94688506	94688669	1000	+	.	gene_id "MSTRG.151781"; transcript_id "MSTRG.151781.27"; exon_number "17";
chr5	StringTie	exon	94689473	94689606	1000	+	.	gene_id "MSTRG.151781"; transcript_id "MSTRG.151781.27"; exon_number "18";
chr5	StringTie	exon	94691564	94691656	1000	+	.	gene_id "MSTRG.151781"; transcript_id "MSTRG.151781.27"; exon_number "19";
chr5	StringTie	exon	94692074	94692256	1000	+	.	gene_id "MSTRG.151781"; transcript_id "MSTRG.151781.27"; exon_number "20";
chr5	StringTie	exon	94694831	94697776	1000	+	.	gene_id "MSTRG.151781"; transcript_id "MSTRG.151781.27"; exon_number "21";
chr5	StringTie	transcript	94614114	94714960	1000	+	.	gene_id "MSTRG.151781"; transcript_id "MSTRG.151781.3";
chr5	StringTie	exon	94614114	94618765	1000	+	.	gene_id "MSTRG.151781"; transcript_id "MSTRG.151781.3"; exon_number "1";
chr5	StringTie	exon	94628811	94628924	1000	+	.	gene_id "MSTRG.151781"; transcript_id "MSTRG.151781.3"; exon_number "2";
chr5	StringTie	exon	94629092	94629167	1000	+	.	gene_id "MSTRG.151781"; transcript_id "MSTRG.151781.3"; exon_number "3";
chr5	StringTie	exon	94630503	94630743	1000	+	.	gene_id "MSTRG.151781"; transcript_id "MSTRG.151781.3"; exon_number "4";
chr5	StringTie	exon	94643273	94643435	1000	+	.	gene_id "MSTRG.151781"; transcript_id "MSTRG.151781.3"; exon_number "5";
chr5	StringTie	exon	94649454	94649597	1000	+	.	gene_id "MSTRG.151781"; transcript_id "MSTRG.151781.3"; exon_number "6";
chr5	StringTie	exon	94651702	94651845	1000	+	.	gene_id "MSTRG.151781"; transcript_id "MSTRG.151781.3"; exon_number "7";
chr5	StringTie	exon	94653272	94653421	1000	+	.	gene_id "MSTRG.151781"; transcript_id "MSTRG.151781.3"; exon_number "8";
chr5	StringTie	exon	94654630	94654752	1000	+	.	gene_id "MSTRG.151781"; transcript_id "MSTRG.151781.3"; exon_number "9";
chr5	StringTie	exon	94662298	94662351	1000	+	.	gene_id "MSTRG.151781"; transcript_id "MSTRG.151781.3"; exon_number "10";
chr5	StringTie	exon	94663750	94663908	1000	+	.	gene_id "MSTRG.151781"; transcript_id "MSTRG.151781.3"; exon_number "11";
chr5	StringTie	exon	94665861	94666024	1000	+	.	gene_id "MSTRG.151781"; transcript_id "MSTRG.151781.3"; exon_number "12";
chr5	StringTie	exon	94670151	94670279	1000	+	.	gene_id "MSTRG.151781"; transcript_id "MSTRG.151781.3"; exon_number "13";
chr5	StringTie	exon	94670843	94671008	1000	+	.	gene_id "MSTRG.151781"; transcript_id "MSTRG.151781.3"; exon_number "14";
chr5	StringTie	exon	94678808	94678955	1000	+	.	gene_id "MSTRG.151781"; transcript_id "MSTRG.151781.3"; exon_number "15";
chr5	StringTie	exon	94686573	94686718	1000	+	.	gene_id "MSTRG.151781"; transcript_id "MSTRG.151781.3"; exon_number "16";
chr5	StringTie	exon	94688506	94688669	1000	+	.	gene_id "MSTRG.151781"; transcript_id "MSTRG.151781.3"; exon_number "17";
chr5	StringTie	exon	94689473	94689606	1000	+	.	gene_id "MSTRG.151781"; transcript_id "MSTRG.151781.3"; exon_number "18";
chr5	StringTie	exon	94691564	94691656	1000	+	.	gene_id "MSTRG.151781"; transcript_id "MSTRG.151781.3"; exon_number "19";
chr5	StringTie	exon	94692074	94692256	1000	+	.	gene_id "MSTRG.151781"; transcript_id "MSTRG.151781.3"; exon_number "20";
chr5	StringTie	exon	94694831	94697917	1000	+	.	gene_id "MSTRG.151781"; transcript_id "MSTRG.151781.3"; exon_number "21";
chr5	StringTie	exon	94701695	94701771	1000	+	.	gene_id "MSTRG.151781"; transcript_id "MSTRG.151781.3"; exon_number "22";
chr5	StringTie	exon	94708225	94708289	1000	+	.	gene_id "MSTRG.151781"; transcript_id "MSTRG.151781.3"; exon_number "23";
chr5	StringTie	exon	94714588	94714960	1000	+	.	gene_id "MSTRG.151781"; transcript_id "MSTRG.151781.3"; exon_number "24";
chr5	StringTie	transcript	94662324	94697951	1000	+	.	gene_id "MSTRG.151781"; transcript_id "MSTRG.151781.30";
chr5	StringTie	exon	94662324	94662351	1000	+	.	gene_id "MSTRG.151781"; transcript_id "MSTRG.151781.30"; exon_number "1";
chr5	StringTie	exon	94665907	94666024	1000	+	.	gene_id "MSTRG.151781"; transcript_id "MSTRG.151781.30"; exon_number "2";
chr5	StringTie	exon	94670151	94670279	1000	+	.	gene_id "MSTRG.151781"; transcript_id "MSTRG.151781.30"; exon_number "3";
chr5	StringTie	exon	94670843	94671008	1000	+	.	gene_id "MSTRG.151781"; transcript_id "MSTRG.151781.30"; exon_number "4";
chr5	StringTie	exon	94678808	94678955	1000	+	.	gene_id "MSTRG.151781"; transcript_id "MSTRG.151781.30"; exon_number "5";
chr5	StringTie	exon	94686573	94686718	1000	+	.	gene_id "MSTRG.151781"; transcript_id "MSTRG.151781.30"; exon_number "6";
chr5	StringTie	exon	94688506	94688669	1000	+	.	gene_id "MSTRG.151781"; transcript_id "MSTRG.151781.30"; exon_number "7";
chr5	StringTie	exon	94689473	94689606	1000	+	.	gene_id "MSTRG.151781"; transcript_id "MSTRG.151781.30"; exon_number "8";
chr5	StringTie	exon	94691564	94691656	1000	+	.	gene_id "MSTRG.151781"; transcript_id "MSTRG.151781.30"; exon_number "9";
chr5	StringTie	exon	94692074	94692256	1000	+	.	gene_id "MSTRG.151781"; transcript_id "MSTRG.151781.30"; exon_number "10";
chr5	StringTie	exon	94694831	94697951	1000	+	.	gene_id "MSTRG.151781"; transcript_id "MSTRG.151781.30"; exon_number "11";
chr5	StringTie	transcript	94662327	94697794	1000	+	.	gene_id "MSTRG.151781"; transcript_id "MSTRG.151781.31";
chr5	StringTie	exon	94662327	94662351	1000	+	.	gene_id "MSTRG.151781"; transcript_id "MSTRG.151781.31"; exon_number "1";
chr5	StringTie	exon	94663750	94663908	1000	+	.	gene_id "MSTRG.151781"; transcript_id "MSTRG.151781.31"; exon_number "2";
chr5	StringTie	exon	94665861	94666024	1000	+	.	gene_id "MSTRG.151781"; transcript_id "MSTRG.151781.31"; exon_number "3";
chr5	StringTie	exon	94670151	94670279	1000	+	.	gene_id "MSTRG.151781"; transcript_id "MSTRG.151781.31"; exon_number "4";
chr5	StringTie	exon	94670843	94671008	1000	+	.	gene_id "MSTRG.151781"; transcript_id "MSTRG.151781.31"; exon_number "5";
chr5	StringTie	exon	94686573	94686718	1000	+	.	gene_id "MSTRG.151781"; transcript_id "MSTRG.151781.31"; exon_number "6";
chr5	StringTie	exon	94688506	94688669	1000	+	.	gene_id "MSTRG.151781"; transcript_id "MSTRG.151781.31"; exon_number "7";
chr5	StringTie	exon	94689473	94689606	1000	+	.	gene_id "MSTRG.151781"; transcript_id "MSTRG.151781.31"; exon_number "8";
chr5	StringTie	exon	94691564	94691656	1000	+	.	gene_id "MSTRG.151781"; transcript_id "MSTRG.151781.31"; exon_number "9";
chr5	StringTie	exon	94692074	94692256	1000	+	.	gene_id "MSTRG.151781"; transcript_id "MSTRG.151781.31"; exon_number "10";
chr5	StringTie	exon	94694831	94696226	1000	+	.	gene_id "MSTRG.151781"; transcript_id "MSTRG.151781.31"; exon_number "11";
chr5	StringTie	exon	94697719	94697794	1000	+	.	gene_id "MSTRG.151781"; transcript_id "MSTRG.151781.31"; exon_number "12";
chr5	StringTie	transcript	94677784	94697964	1000	+	.	gene_id "MSTRG.151781"; transcript_id "MSTRG.151781.32";
chr5	StringTie	exon	94677784	94678261	1000	+	.	gene_id "MSTRG.151781"; transcript_id "MSTRG.151781.32"; exon_number "1";
chr5	StringTie	exon	94678808	94678955	1000	+	.	gene_id "MSTRG.151781"; transcript_id "MSTRG.151781.32"; exon_number "2";
chr5	StringTie	exon	94686573	94686718	1000	+	.	gene_id "MSTRG.151781"; transcript_id "MSTRG.151781.32"; exon_number "3";
chr5	StringTie	exon	94688506	94688669	1000	+	.	gene_id "MSTRG.151781"; transcript_id "MSTRG.151781.32"; exon_number "4";
chr5	StringTie	exon	94689473	94689606	1000	+	.	gene_id "MSTRG.151781"; transcript_id "MSTRG.151781.32"; exon_number "5";
chr5	StringTie	exon	94691564	94691656	1000	+	.	gene_id "MSTRG.151781"; transcript_id "MSTRG.151781.32"; exon_number "6";
chr5	StringTie	exon	94692074	94692256	1000	+	.	gene_id "MSTRG.151781"; transcript_id "MSTRG.151781.32"; exon_number "7";
chr5	StringTie	exon	94694831	94697964	1000	+	.	gene_id "MSTRG.151781"; transcript_id "MSTRG.151781.32"; exon_number "8";
chr5	StringTie	transcript	94688518	94697595	1000	+	.	gene_id "MSTRG.151781"; transcript_id "MSTRG.151781.34";
chr5	StringTie	exon	94688518	94688669	1000	+	.	gene_id "MSTRG.151781"; transcript_id "MSTRG.151781.34"; exon_number "1";
chr5	StringTie	exon	94689473	94689606	1000	+	.	gene_id "MSTRG.151781"; transcript_id "MSTRG.151781.34"; exon_number "2";
chr5	StringTie	exon	94691564	94691656	1000	+	.	gene_id "MSTRG.151781"; transcript_id "MSTRG.151781.34"; exon_number "3";
chr5	StringTie	exon	94692074	94692256	1000	+	.	gene_id "MSTRG.151781"; transcript_id "MSTRG.151781.34"; exon_number "4";
chr5	StringTie	exon	94692557	94692651	1000	+	.	gene_id "MSTRG.151781"; transcript_id "MSTRG.151781.34"; exon_number "5";
chr5	StringTie	exon	94694831	94697595	1000	+	.	gene_id "MSTRG.151781"; transcript_id "MSTRG.151781.34"; exon_number "6";
chr5	StringTie	transcript	94722398	94741467	1000	+	.	gene_id "MSTRG.151781"; transcript_id "MSTRG.151781.37";
chr5	StringTie	exon	94722398	94722449	1000	+	.	gene_id "MSTRG.151781"; transcript_id "MSTRG.151781.37"; exon_number "1";
chr5	StringTie	exon	94739164	94741467	1000	+	.	gene_id "MSTRG.151781"; transcript_id "MSTRG.151781.37"; exon_number "2";
chr5	StringTie	transcript	94731028	94741637	1000	+	.	gene_id "MSTRG.151781"; transcript_id "MSTRG.151781.38";
chr5	StringTie	exon	94731028	94731320	1000	+	.	gene_id "MSTRG.151781"; transcript_id "MSTRG.151781.38"; exon_number "1";
chr5	StringTie	exon	94739164	94741637	1000	+	.	gene_id "MSTRG.151781"; transcript_id "MSTRG.151781.38"; exon_number "2";
chr5	StringTie	transcript	94732696	94741473	1000	+	.	gene_id "MSTRG.151781"; transcript_id "MSTRG.151781.39";
chr5	StringTie	exon	94732696	94732942	1000	+	.	gene_id "MSTRG.151781"; transcript_id "MSTRG.151781.39"; exon_number "1";
chr5	StringTie	exon	94739164	94741473	1000	+	.	gene_id "MSTRG.151781"; transcript_id "MSTRG.151781.39"; exon_number "2";
chr5	StringTie	transcript	94615699	94714850	1000	+	.	gene_id "MSTRG.151781"; transcript_id "MSTRG.151781.4";
chr5	StringTie	exon	94615699	94615713	1000	+	.	gene_id "MSTRG.151781"; transcript_id "MSTRG.151781.4"; exon_number "1";
chr5	StringTie	exon	94628811	94628924	1000	+	.	gene_id "MSTRG.151781"; transcript_id "MSTRG.151781.4"; exon_number "2";
chr5	StringTie	exon	94629092	94629167	1000	+	.	gene_id "MSTRG.151781"; transcript_id "MSTRG.151781.4"; exon_number "3";
chr5	StringTie	exon	94630503	94630743	1000	+	.	gene_id "MSTRG.151781"; transcript_id "MSTRG.151781.4"; exon_number "4";
chr5	StringTie	exon	94643273	94643435	1000	+	.	gene_id "MSTRG.151781"; transcript_id "MSTRG.151781.4"; exon_number "5";
chr5	StringTie	exon	94649454	94649597	1000	+	.	gene_id "MSTRG.151781"; transcript_id "MSTRG.151781.4"; exon_number "6";
chr5	StringTie	exon	94651702	94651845	1000	+	.	gene_id "MSTRG.151781"; transcript_id "MSTRG.151781.4"; exon_number "7";
chr5	StringTie	exon	94653272	94653421	1000	+	.	gene_id "MSTRG.151781"; transcript_id "MSTRG.151781.4"; exon_number "8";
chr5	StringTie	exon	94654630	94654752	1000	+	.	gene_id "MSTRG.151781"; transcript_id "MSTRG.151781.4"; exon_number "9";
chr5	StringTie	exon	94662298	94662351	1000	+	.	gene_id "MSTRG.151781"; transcript_id "MSTRG.151781.4"; exon_number "10";
chr5	StringTie	exon	94663750	94663908	1000	+	.	gene_id "MSTRG.151781"; transcript_id "MSTRG.151781.4"; exon_number "11";
chr5	StringTie	exon	94665907	94666024	1000	+	.	gene_id "MSTRG.151781"; transcript_id "MSTRG.151781.4"; exon_number "12";
chr5	StringTie	exon	94670151	94670279	1000	+	.	gene_id "MSTRG.151781"; transcript_id "MSTRG.151781.4"; exon_number "13";
chr5	StringTie	exon	94670843	94671008	1000	+	.	gene_id "MSTRG.151781"; transcript_id "MSTRG.151781.4"; exon_number "14";
chr5	StringTie	exon	94678808	94678955	1000	+	.	gene_id "MSTRG.151781"; transcript_id "MSTRG.151781.4"; exon_number "15";
chr5	StringTie	exon	94686573	94686718	1000	+	.	gene_id "MSTRG.151781"; transcript_id "MSTRG.151781.4"; exon_number "16";
chr5	StringTie	exon	94688506	94688669	1000	+	.	gene_id "MSTRG.151781"; transcript_id "MSTRG.151781.4"; exon_number "17";
chr5	StringTie	exon	94689473	94689606	1000	+	.	gene_id "MSTRG.151781"; transcript_id "MSTRG.151781.4"; exon_number "18";
chr5	StringTie	exon	94691564	94691656	1000	+	.	gene_id "MSTRG.151781"; transcript_id "MSTRG.151781.4"; exon_number "19";
chr5	StringTie	exon	94692074	94692256	1000	+	.	gene_id "MSTRG.151781"; transcript_id "MSTRG.151781.4"; exon_number "20";
chr5	StringTie	exon	94694831	94695324	1000	+	.	gene_id "MSTRG.151781"; transcript_id "MSTRG.151781.4"; exon_number "21";
chr5	StringTie	exon	94701695	94701771	1000	+	.	gene_id "MSTRG.151781"; transcript_id "MSTRG.151781.4"; exon_number "22";
chr5	StringTie	exon	94701918	94702027	1000	+	.	gene_id "MSTRG.151781"; transcript_id "MSTRG.151781.4"; exon_number "23";
chr5	StringTie	exon	94702461	94702576	1000	+	.	gene_id "MSTRG.151781"; transcript_id "MSTRG.151781.4"; exon_number "24";
chr5	StringTie	exon	94708225	94708289	1000	+	.	gene_id "MSTRG.151781"; transcript_id "MSTRG.151781.4"; exon_number "25";
chr5	StringTie	exon	94714588	94714850	1000	+	.	gene_id "MSTRG.151781"; transcript_id "MSTRG.151781.4"; exon_number "26";
chr5	StringTie	transcript	94616886	94714802	1000	+	.	gene_id "MSTRG.151781"; transcript_id "MSTRG.151781.5";
chr5	StringTie	exon	94616886	94618765	1000	+	.	gene_id "MSTRG.151781"; transcript_id "MSTRG.151781.5"; exon_number "1";
chr5	StringTie	exon	94628811	94628924	1000	+	.	gene_id "MSTRG.151781"; transcript_id "MSTRG.151781.5"; exon_number "2";
chr5	StringTie	exon	94629092	94629167	1000	+	.	gene_id "MSTRG.151781"; transcript_id "MSTRG.151781.5"; exon_number "3";
chr5	StringTie	exon	94630503	94630743	1000	+	.	gene_id "MSTRG.151781"; transcript_id "MSTRG.151781.5"; exon_number "4";
chr5	StringTie	exon	94643273	94643435	1000	+	.	gene_id "MSTRG.151781"; transcript_id "MSTRG.151781.5"; exon_number "5";
chr5	StringTie	exon	94649454	94649597	1000	+	.	gene_id "MSTRG.151781"; transcript_id "MSTRG.151781.5"; exon_number "6";
chr5	StringTie	exon	94651702	94651845	1000	+	.	gene_id "MSTRG.151781"; transcript_id "MSTRG.151781.5"; exon_number "7";
chr5	StringTie	exon	94653272	94653421	1000	+	.	gene_id "MSTRG.151781"; transcript_id "MSTRG.151781.5"; exon_number "8";
chr5	StringTie	exon	94654630	94654752	1000	+	.	gene_id "MSTRG.151781"; transcript_id "MSTRG.151781.5"; exon_number "9";
chr5	StringTie	exon	94662298	94662351	1000	+	.	gene_id "MSTRG.151781"; transcript_id "MSTRG.151781.5"; exon_number "10";
chr5	StringTie	exon	94663750	94663908	1000	+	.	gene_id "MSTRG.151781"; transcript_id "MSTRG.151781.5"; exon_number "11";
chr5	StringTie	exon	94665861	94666024	1000	+	.	gene_id "MSTRG.151781"; transcript_id "MSTRG.151781.5"; exon_number "12";
chr5	StringTie	exon	94670151	94670279	1000	+	.	gene_id "MSTRG.151781"; transcript_id "MSTRG.151781.5"; exon_number "13";
chr5	StringTie	exon	94670843	94671008	1000	+	.	gene_id "MSTRG.151781"; transcript_id "MSTRG.151781.5"; exon_number "14";
chr5	StringTie	exon	94678808	94678955	1000	+	.	gene_id "MSTRG.151781"; transcript_id "MSTRG.151781.5"; exon_number "15";
chr5	StringTie	exon	94686573	94686718	1000	+	.	gene_id "MSTRG.151781"; transcript_id "MSTRG.151781.5"; exon_number "16";
chr5	StringTie	exon	94688506	94688669	1000	+	.	gene_id "MSTRG.151781"; transcript_id "MSTRG.151781.5"; exon_number "17";
chr5	StringTie	exon	94689473	94689606	1000	+	.	gene_id "MSTRG.151781"; transcript_id "MSTRG.151781.5"; exon_number "18";
chr5	StringTie	exon	94691564	94691656	1000	+	.	gene_id "MSTRG.151781"; transcript_id "MSTRG.151781.5"; exon_number "19";
chr5	StringTie	exon	94692074	94692256	1000	+	.	gene_id "MSTRG.151781"; transcript_id "MSTRG.151781.5"; exon_number "20";
chr5	StringTie	exon	94694831	94695324	1000	+	.	gene_id "MSTRG.151781"; transcript_id "MSTRG.151781.5"; exon_number "21";
chr5	StringTie	exon	94701695	94701771	1000	+	.	gene_id "MSTRG.151781"; transcript_id "MSTRG.151781.5"; exon_number "22";
chr5	StringTie	exon	94701918	94702027	1000	+	.	gene_id "MSTRG.151781"; transcript_id "MSTRG.151781.5"; exon_number "23";
chr5	StringTie	exon	94702523	94702576	1000	+	.	gene_id "MSTRG.151781"; transcript_id "MSTRG.151781.5"; exon_number "24";
chr5	StringTie	exon	94708225	94708289	1000	+	.	gene_id "MSTRG.151781"; transcript_id "MSTRG.151781.5"; exon_number "25";
chr5	StringTie	exon	94714588	94714802	1000	+	.	gene_id "MSTRG.151781"; transcript_id "MSTRG.151781.5"; exon_number "26";
chr5	StringTie	transcript	94618111	94714895	1000	+	.	gene_id "MSTRG.151781"; transcript_id "MSTRG.151781.6";
chr5	StringTie	exon	94618111	94618318	1000	+	.	gene_id "MSTRG.151781"; transcript_id "MSTRG.151781.6"; exon_number "1";
chr5	StringTie	exon	94628811	94628924	1000	+	.	gene_id "MSTRG.151781"; transcript_id "MSTRG.151781.6"; exon_number "2";
chr5	StringTie	exon	94629092	94629167	1000	+	.	gene_id "MSTRG.151781"; transcript_id "MSTRG.151781.6"; exon_number "3";
chr5	StringTie	exon	94630503	94630743	1000	+	.	gene_id "MSTRG.151781"; transcript_id "MSTRG.151781.6"; exon_number "4";
chr5	StringTie	exon	94643273	94643435	1000	+	.	gene_id "MSTRG.151781"; transcript_id "MSTRG.151781.6"; exon_number "5";
chr5	StringTie	exon	94649454	94649597	1000	+	.	gene_id "MSTRG.151781"; transcript_id "MSTRG.151781.6"; exon_number "6";
chr5	StringTie	exon	94651702	94651845	1000	+	.	gene_id "MSTRG.151781"; transcript_id "MSTRG.151781.6"; exon_number "7";
chr5	StringTie	exon	94653272	94653421	1000	+	.	gene_id "MSTRG.151781"; transcript_id "MSTRG.151781.6"; exon_number "8";
chr5	StringTie	exon	94654630	94654752	1000	+	.	gene_id "MSTRG.151781"; transcript_id "MSTRG.151781.6"; exon_number "9";
chr5	StringTie	exon	94662298	94662351	1000	+	.	gene_id "MSTRG.151781"; transcript_id "MSTRG.151781.6"; exon_number "10";
chr5	StringTie	exon	94663750	94663908	1000	+	.	gene_id "MSTRG.151781"; transcript_id "MSTRG.151781.6"; exon_number "11";
chr5	StringTie	exon	94665861	94666024	1000	+	.	gene_id "MSTRG.151781"; transcript_id "MSTRG.151781.6"; exon_number "12";
chr5	StringTie	exon	94670151	94670279	1000	+	.	gene_id "MSTRG.151781"; transcript_id "MSTRG.151781.6"; exon_number "13";
chr5	StringTie	exon	94670843	94671008	1000	+	.	gene_id "MSTRG.151781"; transcript_id "MSTRG.151781.6"; exon_number "14";
chr5	StringTie	exon	94678808	94678955	1000	+	.	gene_id "MSTRG.151781"; transcript_id "MSTRG.151781.6"; exon_number "15";
chr5	StringTie	exon	94686573	94686718	1000	+	.	gene_id "MSTRG.151781"; transcript_id "MSTRG.151781.6"; exon_number "16";
chr5	StringTie	exon	94688506	94688669	1000	+	.	gene_id "MSTRG.151781"; transcript_id "MSTRG.151781.6"; exon_number "17";
chr5	StringTie	exon	94689473	94689606	1000	+	.	gene_id "MSTRG.151781"; transcript_id "MSTRG.151781.6"; exon_number "18";
chr5	StringTie	exon	94691564	94691656	1000	+	.	gene_id "MSTRG.151781"; transcript_id "MSTRG.151781.6"; exon_number "19";
chr5	StringTie	exon	94692074	94692256	1000	+	.	gene_id "MSTRG.151781"; transcript_id "MSTRG.151781.6"; exon_number "20";
chr5	StringTie	exon	94694831	94697917	1000	+	.	gene_id "MSTRG.151781"; transcript_id "MSTRG.151781.6"; exon_number "21";
chr5	StringTie	exon	94701695	94701771	1000	+	.	gene_id "MSTRG.151781"; transcript_id "MSTRG.151781.6"; exon_number "22";
chr5	StringTie	exon	94701918	94702027	1000	+	.	gene_id "MSTRG.151781"; transcript_id "MSTRG.151781.6"; exon_number "23";
chr5	StringTie	exon	94702523	94702576	1000	+	.	gene_id "MSTRG.151781"; transcript_id "MSTRG.151781.6"; exon_number "24";
chr5	StringTie	exon	94708225	94708289	1000	+	.	gene_id "MSTRG.151781"; transcript_id "MSTRG.151781.6"; exon_number "25";
chr5	StringTie	exon	94714588	94714895	1000	+	.	gene_id "MSTRG.151781"; transcript_id "MSTRG.151781.6"; exon_number "26";
chr5	StringTie	transcript	94618119	94714805	1000	+	.	gene_id "MSTRG.151781"; transcript_id "MSTRG.151781.7";
chr5	StringTie	exon	94618119	94618765	1000	+	.	gene_id "MSTRG.151781"; transcript_id "MSTRG.151781.7"; exon_number "1";
chr5	StringTie	exon	94628811	94628924	1000	+	.	gene_id "MSTRG.151781"; transcript_id "MSTRG.151781.7"; exon_number "2";
chr5	StringTie	exon	94629092	94629167	1000	+	.	gene_id "MSTRG.151781"; transcript_id "MSTRG.151781.7"; exon_number "3";
chr5	StringTie	exon	94630503	94630743	1000	+	.	gene_id "MSTRG.151781"; transcript_id "MSTRG.151781.7"; exon_number "4";
chr5	StringTie	exon	94643273	94643435	1000	+	.	gene_id "MSTRG.151781"; transcript_id "MSTRG.151781.7"; exon_number "5";
chr5	StringTie	exon	94649454	94649597	1000	+	.	gene_id "MSTRG.151781"; transcript_id "MSTRG.151781.7"; exon_number "6";
chr5	StringTie	exon	94651702	94651845	1000	+	.	gene_id "MSTRG.151781"; transcript_id "MSTRG.151781.7"; exon_number "7";
chr5	StringTie	exon	94653272	94653421	1000	+	.	gene_id "MSTRG.151781"; transcript_id "MSTRG.151781.7"; exon_number "8";
chr5	StringTie	exon	94654630	94654752	1000	+	.	gene_id "MSTRG.151781"; transcript_id "MSTRG.151781.7"; exon_number "9";
chr5	StringTie	exon	94662298	94662351	1000	+	.	gene_id "MSTRG.151781"; transcript_id "MSTRG.151781.7"; exon_number "10";
chr5	StringTie	exon	94663750	94663908	1000	+	.	gene_id "MSTRG.151781"; transcript_id "MSTRG.151781.7"; exon_number "11";
chr5	StringTie	exon	94665907	94666024	1000	+	.	gene_id "MSTRG.151781"; transcript_id "MSTRG.151781.7"; exon_number "12";
chr5	StringTie	exon	94670151	94670279	1000	+	.	gene_id "MSTRG.151781"; transcript_id "MSTRG.151781.7"; exon_number "13";
chr5	StringTie	exon	94670843	94671008	1000	+	.	gene_id "MSTRG.151781"; transcript_id "MSTRG.151781.7"; exon_number "14";
chr5	StringTie	exon	94678808	94678955	1000	+	.	gene_id "MSTRG.151781"; transcript_id "MSTRG.151781.7"; exon_number "15";
chr5	StringTie	exon	94686573	94686718	1000	+	.	gene_id "MSTRG.151781"; transcript_id "MSTRG.151781.7"; exon_number "16";
chr5	StringTie	exon	94688506	94688669	1000	+	.	gene_id "MSTRG.151781"; transcript_id "MSTRG.151781.7"; exon_number "17";
chr5	StringTie	exon	94689473	94689606	1000	+	.	gene_id "MSTRG.151781"; transcript_id "MSTRG.151781.7"; exon_number "18";
chr5	StringTie	exon	94691564	94691656	1000	+	.	gene_id "MSTRG.151781"; transcript_id "MSTRG.151781.7"; exon_number "19";
chr5	StringTie	exon	94692074	94692256	1000	+	.	gene_id "MSTRG.151781"; transcript_id "MSTRG.151781.7"; exon_number "20";
chr5	StringTie	exon	94694831	94697917	1000	+	.	gene_id "MSTRG.151781"; transcript_id "MSTRG.151781.7"; exon_number "21";
chr5	StringTie	exon	94701695	94701771	1000	+	.	gene_id "MSTRG.151781"; transcript_id "MSTRG.151781.7"; exon_number "22";
chr5	StringTie	exon	94701918	94702576	1000	+	.	gene_id "MSTRG.151781"; transcript_id "MSTRG.151781.7"; exon_number "23";
chr5	StringTie	exon	94708225	94708289	1000	+	.	gene_id "MSTRG.151781"; transcript_id "MSTRG.151781.7"; exon_number "24";
chr5	StringTie	exon	94714588	94714805	1000	+	.	gene_id "MSTRG.151781"; transcript_id "MSTRG.151781.7"; exon_number "25";
chr5	StringTie	transcript	94618127	94714913	1000	+	.	gene_id "MSTRG.151781"; transcript_id "MSTRG.151781.8";
chr5	StringTie	exon	94618127	94618318	1000	+	.	gene_id "MSTRG.151781"; transcript_id "MSTRG.151781.8"; exon_number "1";
chr5	StringTie	exon	94628811	94628924	1000	+	.	gene_id "MSTRG.151781"; transcript_id "MSTRG.151781.8"; exon_number "2";
chr5	StringTie	exon	94629092	94629167	1000	+	.	gene_id "MSTRG.151781"; transcript_id "MSTRG.151781.8"; exon_number "3";
chr5	StringTie	exon	94630503	94630743	1000	+	.	gene_id "MSTRG.151781"; transcript_id "MSTRG.151781.8"; exon_number "4";
chr5	StringTie	exon	94643273	94643435	1000	+	.	gene_id "MSTRG.151781"; transcript_id "MSTRG.151781.8"; exon_number "5";
chr5	StringTie	exon	94649454	94649597	1000	+	.	gene_id "MSTRG.151781"; transcript_id "MSTRG.151781.8"; exon_number "6";
chr5	StringTie	exon	94651702	94651845	1000	+	.	gene_id "MSTRG.151781"; transcript_id "MSTRG.151781.8"; exon_number "7";
chr5	StringTie	exon	94653272	94653421	1000	+	.	gene_id "MSTRG.151781"; transcript_id "MSTRG.151781.8"; exon_number "8";
chr5	StringTie	exon	94654630	94654752	1000	+	.	gene_id "MSTRG.151781"; transcript_id "MSTRG.151781.8"; exon_number "9";
chr5	StringTie	exon	94662298	94662351	1000	+	.	gene_id "MSTRG.151781"; transcript_id "MSTRG.151781.8"; exon_number "10";
chr5	StringTie	exon	94663750	94663908	1000	+	.	gene_id "MSTRG.151781"; transcript_id "MSTRG.151781.8"; exon_number "11";
chr5	StringTie	exon	94665861	94666024	1000	+	.	gene_id "MSTRG.151781"; transcript_id "MSTRG.151781.8"; exon_number "12";
chr5	StringTie	exon	94670151	94670279	1000	+	.	gene_id "MSTRG.151781"; transcript_id "MSTRG.151781.8"; exon_number "13";
chr5	StringTie	exon	94670843	94671008	1000	+	.	gene_id "MSTRG.151781"; transcript_id "MSTRG.151781.8"; exon_number "14";
chr5	StringTie	exon	94678808	94678955	1000	+	.	gene_id "MSTRG.151781"; transcript_id "MSTRG.151781.8"; exon_number "15";
chr5	StringTie	exon	94686573	94686718	1000	+	.	gene_id "MSTRG.151781"; transcript_id "MSTRG.151781.8"; exon_number "16";
chr5	StringTie	exon	94688506	94688669	1000	+	.	gene_id "MSTRG.151781"; transcript_id "MSTRG.151781.8"; exon_number "17";
chr5	StringTie	exon	94689473	94689606	1000	+	.	gene_id "MSTRG.151781"; transcript_id "MSTRG.151781.8"; exon_number "18";
chr5	StringTie	exon	94691564	94691656	1000	+	.	gene_id "MSTRG.151781"; transcript_id "MSTRG.151781.8"; exon_number "19";
chr5	StringTie	exon	94692074	94692256	1000	+	.	gene_id "MSTRG.151781"; transcript_id "MSTRG.151781.8"; exon_number "20";
chr5	StringTie	exon	94694831	94701771	1000	+	.	gene_id "MSTRG.151781"; transcript_id "MSTRG.151781.8"; exon_number "21";
chr5	StringTie	exon	94702523	94702576	1000	+	.	gene_id "MSTRG.151781"; transcript_id "MSTRG.151781.8"; exon_number "22";
chr5	StringTie	exon	94708225	94708289	1000	+	.	gene_id "MSTRG.151781"; transcript_id "MSTRG.151781.8"; exon_number "23";
chr5	StringTie	exon	94714588	94714913	1000	+	.	gene_id "MSTRG.151781"; transcript_id "MSTRG.151781.8"; exon_number "24";
chr5	StringTie	transcript	94618128	94739164	1000	+	.	gene_id "MSTRG.151781"; transcript_id "MSTRG.151781.9";
chr5	StringTie	exon	94618128	94618765	1000	+	.	gene_id "MSTRG.151781"; transcript_id "MSTRG.151781.9"; exon_number "1";
chr5	StringTie	exon	94628811	94628924	1000	+	.	gene_id "MSTRG.151781"; transcript_id "MSTRG.151781.9"; exon_number "2";
chr5	StringTie	exon	94629092	94629167	1000	+	.	gene_id "MSTRG.151781"; transcript_id "MSTRG.151781.9"; exon_number "3";
chr5	StringTie	exon	94630503	94630743	1000	+	.	gene_id "MSTRG.151781"; transcript_id "MSTRG.151781.9"; exon_number "4";
chr5	StringTie	exon	94643273	94643435	1000	+	.	gene_id "MSTRG.151781"; transcript_id "MSTRG.151781.9"; exon_number "5";
chr5	StringTie	exon	94649454	94649597	1000	+	.	gene_id "MSTRG.151781"; transcript_id "MSTRG.151781.9"; exon_number "6";
chr5	StringTie	exon	94651702	94651845	1000	+	.	gene_id "MSTRG.151781"; transcript_id "MSTRG.151781.9"; exon_number "7";
chr5	StringTie	exon	94653272	94653421	1000	+	.	gene_id "MSTRG.151781"; transcript_id "MSTRG.151781.9"; exon_number "8";
chr5	StringTie	exon	94654630	94654752	1000	+	.	gene_id "MSTRG.151781"; transcript_id "MSTRG.151781.9"; exon_number "9";
chr5	StringTie	exon	94662298	94662351	1000	+	.	gene_id "MSTRG.151781"; transcript_id "MSTRG.151781.9"; exon_number "10";
chr5	StringTie	exon	94663750	94663908	1000	+	.	gene_id "MSTRG.151781"; transcript_id "MSTRG.151781.9"; exon_number "11";
chr5	StringTie	exon	94665861	94666024	1000	+	.	gene_id "MSTRG.151781"; transcript_id "MSTRG.151781.9"; exon_number "12";
chr5	StringTie	exon	94670151	94670279	1000	+	.	gene_id "MSTRG.151781"; transcript_id "MSTRG.151781.9"; exon_number "13";
chr5	StringTie	exon	94670843	94671008	1000	+	.	gene_id "MSTRG.151781"; transcript_id "MSTRG.151781.9"; exon_number "14";
chr5	StringTie	exon	94678808	94678955	1000	+	.	gene_id "MSTRG.151781"; transcript_id "MSTRG.151781.9"; exon_number "15";
chr5	StringTie	exon	94686573	94686718	1000	+	.	gene_id "MSTRG.151781"; transcript_id "MSTRG.151781.9"; exon_number "16";
chr5	StringTie	exon	94688506	94688669	1000	+	.	gene_id "MSTRG.151781"; transcript_id "MSTRG.151781.9"; exon_number "17";
chr5	StringTie	exon	94689473	94689606	1000	+	.	gene_id "MSTRG.151781"; transcript_id "MSTRG.151781.9"; exon_number "18";
chr5	StringTie	exon	94691564	94691656	1000	+	.	gene_id "MSTRG.151781"; transcript_id "MSTRG.151781.9"; exon_number "19";
chr5	StringTie	exon	94692074	94692256	1000	+	.	gene_id "MSTRG.151781"; transcript_id "MSTRG.151781.9"; exon_number "20";
chr5	StringTie	exon	94694831	94697917	1000	+	.	gene_id "MSTRG.151781"; transcript_id "MSTRG.151781.9"; exon_number "21";
chr5	StringTie	exon	94701695	94702576	1000	+	.	gene_id "MSTRG.151781"; transcript_id "MSTRG.151781.9"; exon_number "22";
chr5	StringTie	exon	94708225	94708289	1000	+	.	gene_id "MSTRG.151781"; transcript_id "MSTRG.151781.9"; exon_number "23";
chr5	StringTie	exon	94739164	94739164	1000	+	.	gene_id "MSTRG.151781"; transcript_id "MSTRG.151781.9"; exon_number "24";
chr5	StringTie	transcript	94707496	95081482	1000	-	.	gene_id "MSTRG.151782"; transcript_id "ENST00000312216"; gene_name "MCTP1"; ref_gene_id "ENSG00000175471";
chr5	StringTie	exon	94707496	94707567	1000	-	.	gene_id "MSTRG.151782"; transcript_id "ENST00000312216"; exon_number "1"; gene_name "MCTP1"; ref_gene_id "ENSG00000175471";
chr5	StringTie	exon	94708512	94708609	1000	-	.	gene_id "MSTRG.151782"; transcript_id "ENST00000312216"; exon_number "2"; gene_name "MCTP1"; ref_gene_id "ENSG00000175471";
chr5	StringTie	exon	94710818	94710927	1000	-	.	gene_id "MSTRG.151782"; transcript_id "ENST00000312216"; exon_number "3"; gene_name "MCTP1"; ref_gene_id "ENSG00000175471";
chr5	StringTie	exon	94714777	94714886	1000	-	.	gene_id "MSTRG.151782"; transcript_id "ENST00000312216"; exon_number "4"; gene_name "MCTP1"; ref_gene_id "ENSG00000175471";
chr5	StringTie	exon	94779110	94779163	1000	-	.	gene_id "MSTRG.151782"; transcript_id "ENST00000312216"; exon_number "5"; gene_name "MCTP1"; ref_gene_id "ENSG00000175471";
chr5	StringTie	exon	94799013	94799132	1000	-	.	gene_id "MSTRG.151782"; transcript_id "ENST00000312216"; exon_number "6"; gene_name "MCTP1"; ref_gene_id "ENSG00000175471";
chr5	StringTie	exon	94868333	94868452	1000	-	.	gene_id "MSTRG.151782"; transcript_id "ENST00000312216"; exon_number "7"; gene_name "MCTP1"; ref_gene_id "ENSG00000175471";
chr5	StringTie	exon	94870417	94870491	1000	-	.	gene_id "MSTRG.151782"; transcript_id "ENST00000312216"; exon_number "8"; gene_name "MCTP1"; ref_gene_id "ENSG00000175471";
chr5	StringTie	exon	94870872	94870973	1000	-	.	gene_id "MSTRG.151782"; transcript_id "ENST00000312216"; exon_number "9"; gene_name "MCTP1"; ref_gene_id "ENSG00000175471";
chr5	StringTie	exon	94871315	94871417	1000	-	.	gene_id "MSTRG.151782"; transcript_id "ENST00000312216"; exon_number "10"; gene_name "MCTP1"; ref_gene_id "ENSG00000175471";
chr5	StringTie	exon	94873139	94873241	1000	-	.	gene_id "MSTRG.151782"; transcript_id "ENST00000312216"; exon_number "11"; gene_name "MCTP1"; ref_gene_id "ENSG00000175471";
chr5	StringTie	exon	94888879	94888972	1000	-	.	gene_id "MSTRG.151782"; transcript_id "ENST00000312216"; exon_number "12"; gene_name "MCTP1"; ref_gene_id "ENSG00000175471";
chr5	StringTie	exon	94894649	94894835	1000	-	.	gene_id "MSTRG.151782"; transcript_id "ENST00000312216"; exon_number "13"; gene_name "MCTP1"; ref_gene_id "ENSG00000175471";
chr5	StringTie	exon	94909251	94909381	1000	-	.	gene_id "MSTRG.151782"; transcript_id "ENST00000312216"; exon_number "14"; gene_name "MCTP1"; ref_gene_id "ENSG00000175471";
chr5	StringTie	exon	94912806	94912976	1000	-	.	gene_id "MSTRG.151782"; transcript_id "ENST00000312216"; exon_number "15"; gene_name "MCTP1"; ref_gene_id "ENSG00000175471";
chr5	StringTie	exon	94917896	94917973	1000	-	.	gene_id "MSTRG.151782"; transcript_id "ENST00000312216"; exon_number "16"; gene_name "MCTP1"; ref_gene_id "ENSG00000175471";
chr5	StringTie	exon	94923962	94924021	1000	-	.	gene_id "MSTRG.151782"; transcript_id "ENST00000312216"; exon_number "17"; gene_name "MCTP1"; ref_gene_id "ENSG00000175471";
chr5	StringTie	exon	94931953	94931991	1000	-	.	gene_id "MSTRG.151782"; transcript_id "ENST00000312216"; exon_number "18"; gene_name "MCTP1"; ref_gene_id "ENSG00000175471";
chr5	StringTie	exon	94940084	94940195	1000	-	.	gene_id "MSTRG.151782"; transcript_id "ENST00000312216"; exon_number "19"; gene_name "MCTP1"; ref_gene_id "ENSG00000175471";
chr5	StringTie	exon	94942348	94942427	1000	-	.	gene_id "MSTRG.151782"; transcript_id "ENST00000312216"; exon_number "20"; gene_name "MCTP1"; ref_gene_id "ENSG00000175471";
chr5	StringTie	exon	94953219	94953361	1000	-	.	gene_id "MSTRG.151782"; transcript_id "ENST00000312216"; exon_number "21"; gene_name "MCTP1"; ref_gene_id "ENSG00000175471";
chr5	StringTie	exon	95017367	95017484	1000	-	.	gene_id "MSTRG.151782"; transcript_id "ENST00000312216"; exon_number "22"; gene_name "MCTP1"; ref_gene_id "ENSG00000175471";
chr5	StringTie	exon	95081426	95081482	1000	-	.	gene_id "MSTRG.151782"; transcript_id "ENST00000312216"; exon_number "23"; gene_name "MCTP1"; ref_gene_id "ENSG00000175471";
chr5	StringTie	transcript	94706579	95081645	1000	-	.	gene_id "MSTRG.151782"; transcript_id "ENST00000429576"; gene_name "MCTP1"; ref_gene_id "ENSG00000175471";
chr5	StringTie	exon	94706579	94707567	1000	-	.	gene_id "MSTRG.151782"; transcript_id "ENST00000429576"; exon_number "1"; gene_name "MCTP1"; ref_gene_id "ENSG00000175471";
chr5	StringTie	exon	94708512	94708609	1000	-	.	gene_id "MSTRG.151782"; transcript_id "ENST00000429576"; exon_number "2"; gene_name "MCTP1"; ref_gene_id "ENSG00000175471";
chr5	StringTie	exon	94710818	94710927	1000	-	.	gene_id "MSTRG.151782"; transcript_id "ENST00000429576"; exon_number "3"; gene_name "MCTP1"; ref_gene_id "ENSG00000175471";
chr5	StringTie	exon	94714777	94714886	1000	-	.	gene_id "MSTRG.151782"; transcript_id "ENST00000429576"; exon_number "4"; gene_name "MCTP1"; ref_gene_id "ENSG00000175471";
chr5	StringTie	exon	94779110	94779163	1000	-	.	gene_id "MSTRG.151782"; transcript_id "ENST00000429576"; exon_number "5"; gene_name "MCTP1"; ref_gene_id "ENSG00000175471";
chr5	StringTie	exon	94868333	94868452	1000	-	.	gene_id "MSTRG.151782"; transcript_id "ENST00000429576"; exon_number "6"; gene_name "MCTP1"; ref_gene_id "ENSG00000175471";
chr5	StringTie	exon	94870417	94870491	1000	-	.	gene_id "MSTRG.151782"; transcript_id "ENST00000429576"; exon_number "7"; gene_name "MCTP1"; ref_gene_id "ENSG00000175471";
chr5	StringTie	exon	94870872	94870973	1000	-	.	gene_id "MSTRG.151782"; transcript_id "ENST00000429576"; exon_number "8"; gene_name "MCTP1"; ref_gene_id "ENSG00000175471";
chr5	StringTie	exon	94871315	94871417	1000	-	.	gene_id "MSTRG.151782"; transcript_id "ENST00000429576"; exon_number "9"; gene_name "MCTP1"; ref_gene_id "ENSG00000175471";
chr5	StringTie	exon	94873139	94873241	1000	-	.	gene_id "MSTRG.151782"; transcript_id "ENST00000429576"; exon_number "10"; gene_name "MCTP1"; ref_gene_id "ENSG00000175471";
chr5	StringTie	exon	94888879	94888972	1000	-	.	gene_id "MSTRG.151782"; transcript_id "ENST00000429576"; exon_number "11"; gene_name "MCTP1"; ref_gene_id "ENSG00000175471";
chr5	StringTie	exon	94894649	94894835	1000	-	.	gene_id "MSTRG.151782"; transcript_id "ENST00000429576"; exon_number "12"; gene_name "MCTP1"; ref_gene_id "ENSG00000175471";
chr5	StringTie	exon	94909251	94909381	1000	-	.	gene_id "MSTRG.151782"; transcript_id "ENST00000429576"; exon_number "13"; gene_name "MCTP1"; ref_gene_id "ENSG00000175471";
chr5	StringTie	exon	94912806	94912976	1000	-	.	gene_id "MSTRG.151782"; transcript_id "ENST00000429576"; exon_number "14"; gene_name "MCTP1"; ref_gene_id "ENSG00000175471";
chr5	StringTie	exon	94931953	94931991	1000	-	.	gene_id "MSTRG.151782"; transcript_id "ENST00000429576"; exon_number "15"; gene_name "MCTP1"; ref_gene_id "ENSG00000175471";
chr5	StringTie	exon	94940084	94940195	1000	-	.	gene_id "MSTRG.151782"; transcript_id "ENST00000429576"; exon_number "16"; gene_name "MCTP1"; ref_gene_id "ENSG00000175471";
chr5	StringTie	exon	94942348	94942427	1000	-	.	gene_id "MSTRG.151782"; transcript_id "ENST00000429576"; exon_number "17"; gene_name "MCTP1"; ref_gene_id "ENSG00000175471";
chr5	StringTie	exon	94953219	94953361	1000	-	.	gene_id "MSTRG.151782"; transcript_id "ENST00000429576"; exon_number "18"; gene_name "MCTP1"; ref_gene_id "ENSG00000175471";
chr5	StringTie	exon	95017367	95017484	1000	-	.	gene_id "MSTRG.151782"; transcript_id "ENST00000429576"; exon_number "19"; gene_name "MCTP1"; ref_gene_id "ENSG00000175471";
chr5	StringTie	exon	95081426	95081645	1000	-	.	gene_id "MSTRG.151782"; transcript_id "ENST00000429576"; exon_number "20"; gene_name "MCTP1"; ref_gene_id "ENSG00000175471";
chr5	StringTie	transcript	94909316	95284000	1000	-	.	gene_id "MSTRG.151782"; transcript_id "ENST00000503301"; gene_name "MCTP1"; ref_gene_id "ENSG00000175471";
chr5	StringTie	exon	94909316	94909381	1000	-	.	gene_id "MSTRG.151782"; transcript_id "ENST00000503301"; exon_number "1"; gene_name "MCTP1"; ref_gene_id "ENSG00000175471";
chr5	StringTie	exon	94912806	94912976	1000	-	.	gene_id "MSTRG.151782"; transcript_id "ENST00000503301"; exon_number "2"; gene_name "MCTP1"; ref_gene_id "ENSG00000175471";
chr5	StringTie	exon	94931953	94931991	1000	-	.	gene_id "MSTRG.151782"; transcript_id "ENST00000503301"; exon_number "3"; gene_name "MCTP1"; ref_gene_id "ENSG00000175471";
chr5	StringTie	exon	94940084	94940195	1000	-	.	gene_id "MSTRG.151782"; transcript_id "ENST00000503301"; exon_number "4"; gene_name "MCTP1"; ref_gene_id "ENSG00000175471";
chr5	StringTie	exon	94942348	94942427	1000	-	.	gene_id "MSTRG.151782"; transcript_id "ENST00000503301"; exon_number "5"; gene_name "MCTP1"; ref_gene_id "ENSG00000175471";
chr5	StringTie	exon	94953219	94953361	1000	-	.	gene_id "MSTRG.151782"; transcript_id "ENST00000503301"; exon_number "6"; gene_name "MCTP1"; ref_gene_id "ENSG00000175471";
chr5	StringTie	exon	95017367	95017484	1000	-	.	gene_id "MSTRG.151782"; transcript_id "ENST00000503301"; exon_number "7"; gene_name "MCTP1"; ref_gene_id "ENSG00000175471";
chr5	StringTie	exon	95283856	95284000	1000	-	.	gene_id "MSTRG.151782"; transcript_id "ENST00000503301"; exon_number "8"; gene_name "MCTP1"; ref_gene_id "ENSG00000175471";
chr5	StringTie	transcript	94706591	94929701	1000	-	.	gene_id "MSTRG.151782"; transcript_id "ENST00000505078"; gene_name "MCTP1"; ref_gene_id "ENSG00000175471";
chr5	StringTie	exon	94706591	94707567	1000	-	.	gene_id "MSTRG.151782"; transcript_id "ENST00000505078"; exon_number "1"; gene_name "MCTP1"; ref_gene_id "ENSG00000175471";
chr5	StringTie	exon	94708512	94708609	1000	-	.	gene_id "MSTRG.151782"; transcript_id "ENST00000505078"; exon_number "2"; gene_name "MCTP1"; ref_gene_id "ENSG00000175471";
chr5	StringTie	exon	94710818	94710927	1000	-	.	gene_id "MSTRG.151782"; transcript_id "ENST00000505078"; exon_number "3"; gene_name "MCTP1"; ref_gene_id "ENSG00000175471";
chr5	StringTie	exon	94714777	94714886	1000	-	.	gene_id "MSTRG.151782"; transcript_id "ENST00000505078"; exon_number "4"; gene_name "MCTP1"; ref_gene_id "ENSG00000175471";
chr5	StringTie	exon	94779110	94779163	1000	-	.	gene_id "MSTRG.151782"; transcript_id "ENST00000505078"; exon_number "5"; gene_name "MCTP1"; ref_gene_id "ENSG00000175471";
chr5	StringTie	exon	94799013	94799132	1000	-	.	gene_id "MSTRG.151782"; transcript_id "ENST00000505078"; exon_number "6"; gene_name "MCTP1"; ref_gene_id "ENSG00000175471";
chr5	StringTie	exon	94868333	94868452	1000	-	.	gene_id "MSTRG.151782"; transcript_id "ENST00000505078"; exon_number "7"; gene_name "MCTP1"; ref_gene_id "ENSG00000175471";
chr5	StringTie	exon	94870417	94870491	1000	-	.	gene_id "MSTRG.151782"; transcript_id "ENST00000505078"; exon_number "8"; gene_name "MCTP1"; ref_gene_id "ENSG00000175471";
chr5	StringTie	exon	94870872	94870973	1000	-	.	gene_id "MSTRG.151782"; transcript_id "ENST00000505078"; exon_number "9"; gene_name "MCTP1"; ref_gene_id "ENSG00000175471";
chr5	StringTie	exon	94871315	94871417	1000	-	.	gene_id "MSTRG.151782"; transcript_id "ENST00000505078"; exon_number "10"; gene_name "MCTP1"; ref_gene_id "ENSG00000175471";
chr5	StringTie	exon	94873139	94873241	1000	-	.	gene_id "MSTRG.151782"; transcript_id "ENST00000505078"; exon_number "11"; gene_name "MCTP1"; ref_gene_id "ENSG00000175471";
chr5	StringTie	exon	94888879	94888972	1000	-	.	gene_id "MSTRG.151782"; transcript_id "ENST00000505078"; exon_number "12"; gene_name "MCTP1"; ref_gene_id "ENSG00000175471";
chr5	StringTie	exon	94894649	94894835	1000	-	.	gene_id "MSTRG.151782"; transcript_id "ENST00000505078"; exon_number "13"; gene_name "MCTP1"; ref_gene_id "ENSG00000175471";
chr5	StringTie	exon	94909251	94909381	1000	-	.	gene_id "MSTRG.151782"; transcript_id "ENST00000505078"; exon_number "14"; gene_name "MCTP1"; ref_gene_id "ENSG00000175471";
chr5	StringTie	exon	94912806	94912976	1000	-	.	gene_id "MSTRG.151782"; transcript_id "ENST00000505078"; exon_number "15"; gene_name "MCTP1"; ref_gene_id "ENSG00000175471";
chr5	StringTie	exon	94929628	94929701	1000	-	.	gene_id "MSTRG.151782"; transcript_id "ENST00000505078"; exon_number "16"; gene_name "MCTP1"; ref_gene_id "ENSG00000175471";
chr5	StringTie	transcript	94867143	95081627	1000	-	.	gene_id "MSTRG.151782"; transcript_id "ENST00000505208"; gene_name "MCTP1"; ref_gene_id "ENSG00000175471";
chr5	StringTie	exon	94867143	94867382	1000	-	.	gene_id "MSTRG.151782"; transcript_id "ENST00000505208"; exon_number "1"; gene_name "MCTP1"; ref_gene_id "ENSG00000175471";
chr5	StringTie	exon	94868333	94868452	1000	-	.	gene_id "MSTRG.151782"; transcript_id "ENST00000505208"; exon_number "2"; gene_name "MCTP1"; ref_gene_id "ENSG00000175471";
chr5	StringTie	exon	94870417	94870491	1000	-	.	gene_id "MSTRG.151782"; transcript_id "ENST00000505208"; exon_number "3"; gene_name "MCTP1"; ref_gene_id "ENSG00000175471";
chr5	StringTie	exon	94870872	94870973	1000	-	.	gene_id "MSTRG.151782"; transcript_id "ENST00000505208"; exon_number "4"; gene_name "MCTP1"; ref_gene_id "ENSG00000175471";
chr5	StringTie	exon	94871315	94871417	1000	-	.	gene_id "MSTRG.151782"; transcript_id "ENST00000505208"; exon_number "5"; gene_name "MCTP1"; ref_gene_id "ENSG00000175471";
chr5	StringTie	exon	94873139	94873241	1000	-	.	gene_id "MSTRG.151782"; transcript_id "ENST00000505208"; exon_number "6"; gene_name "MCTP1"; ref_gene_id "ENSG00000175471";
chr5	StringTie	exon	94888879	94888972	1000	-	.	gene_id "MSTRG.151782"; transcript_id "ENST00000505208"; exon_number "7"; gene_name "MCTP1"; ref_gene_id "ENSG00000175471";
chr5	StringTie	exon	94894649	94894835	1000	-	.	gene_id "MSTRG.151782"; transcript_id "ENST00000505208"; exon_number "8"; gene_name "MCTP1"; ref_gene_id "ENSG00000175471";
chr5	StringTie	exon	94909251	94909381	1000	-	.	gene_id "MSTRG.151782"; transcript_id "ENST00000505208"; exon_number "9"; gene_name "MCTP1"; ref_gene_id "ENSG00000175471";
chr5	StringTie	exon	94912806	94912976	1000	-	.	gene_id "MSTRG.151782"; transcript_id "ENST00000505208"; exon_number "10"; gene_name "MCTP1"; ref_gene_id "ENSG00000175471";
chr5	StringTie	exon	94917896	94917973	1000	-	.	gene_id "MSTRG.151782"; transcript_id "ENST00000505208"; exon_number "11"; gene_name "MCTP1"; ref_gene_id "ENSG00000175471";
chr5	StringTie	exon	94923962	94924021	1000	-	.	gene_id "MSTRG.151782"; transcript_id "ENST00000505208"; exon_number "12"; gene_name "MCTP1"; ref_gene_id "ENSG00000175471";
chr5	StringTie	exon	94931953	94931991	1000	-	.	gene_id "MSTRG.151782"; transcript_id "ENST00000505208"; exon_number "13"; gene_name "MCTP1"; ref_gene_id "ENSG00000175471";
chr5	StringTie	exon	94940084	94940195	1000	-	.	gene_id "MSTRG.151782"; transcript_id "ENST00000505208"; exon_number "14"; gene_name "MCTP1"; ref_gene_id "ENSG00000175471";
chr5	StringTie	exon	94942348	94942427	1000	-	.	gene_id "MSTRG.151782"; transcript_id "ENST00000505208"; exon_number "15"; gene_name "MCTP1"; ref_gene_id "ENSG00000175471";
chr5	StringTie	exon	94953219	94953361	1000	-	.	gene_id "MSTRG.151782"; transcript_id "ENST00000505208"; exon_number "16"; gene_name "MCTP1"; ref_gene_id "ENSG00000175471";
chr5	StringTie	exon	95017367	95017484	1000	-	.	gene_id "MSTRG.151782"; transcript_id "ENST00000505208"; exon_number "17"; gene_name "MCTP1"; ref_gene_id "ENSG00000175471";
chr5	StringTie	exon	95081426	95081627	1000	-	.	gene_id "MSTRG.151782"; transcript_id "ENST00000505208"; exon_number "18"; gene_name "MCTP1"; ref_gene_id "ENSG00000175471";
chr5	StringTie	transcript	94953293	95081884	1000	-	.	gene_id "MSTRG.151782"; transcript_id "ENST00000505465"; gene_name "MCTP1"; ref_gene_id "ENSG00000175471";
chr5	StringTie	exon	94953293	94953361	1000	-	.	gene_id "MSTRG.151782"; transcript_id "ENST00000505465"; exon_number "1"; gene_name "MCTP1"; ref_gene_id "ENSG00000175471";
chr5	StringTie	exon	95017367	95017484	1000	-	.	gene_id "MSTRG.151782"; transcript_id "ENST00000505465"; exon_number "2"; gene_name "MCTP1"; ref_gene_id "ENSG00000175471";
chr5	StringTie	exon	95081426	95081637	1000	-	.	gene_id "MSTRG.151782"; transcript_id "ENST00000505465"; exon_number "3"; gene_name "MCTP1"; ref_gene_id "ENSG00000175471";
chr5	StringTie	exon	95081801	95081884	1000	-	.	gene_id "MSTRG.151782"; transcript_id "ENST00000505465"; exon_number "4"; gene_name "MCTP1"; ref_gene_id "ENSG00000175471";
chr5	StringTie	transcript	94867222	94940176	1000	-	.	gene_id "MSTRG.151782"; transcript_id "ENST00000506568"; gene_name "MCTP1"; ref_gene_id "ENSG00000175471";
chr5	StringTie	exon	94867222	94868452	1000	-	.	gene_id "MSTRG.151782"; transcript_id "ENST00000506568"; exon_number "1"; gene_name "MCTP1"; ref_gene_id "ENSG00000175471";
chr5	StringTie	exon	94870417	94870491	1000	-	.	gene_id "MSTRG.151782"; transcript_id "ENST00000506568"; exon_number "2"; gene_name "MCTP1"; ref_gene_id "ENSG00000175471";
chr5	StringTie	exon	94870872	94870973	1000	-	.	gene_id "MSTRG.151782"; transcript_id "ENST00000506568"; exon_number "3"; gene_name "MCTP1"; ref_gene_id "ENSG00000175471";
chr5	StringTie	exon	94871315	94871417	1000	-	.	gene_id "MSTRG.151782"; transcript_id "ENST00000506568"; exon_number "4"; gene_name "MCTP1"; ref_gene_id "ENSG00000175471";
chr5	StringTie	exon	94873139	94873241	1000	-	.	gene_id "MSTRG.151782"; transcript_id "ENST00000506568"; exon_number "5"; gene_name "MCTP1"; ref_gene_id "ENSG00000175471";
chr5	StringTie	exon	94888879	94888972	1000	-	.	gene_id "MSTRG.151782"; transcript_id "ENST00000506568"; exon_number "6"; gene_name "MCTP1"; ref_gene_id "ENSG00000175471";
chr5	StringTie	exon	94894649	94894835	1000	-	.	gene_id "MSTRG.151782"; transcript_id "ENST00000506568"; exon_number "7"; gene_name "MCTP1"; ref_gene_id "ENSG00000175471";
chr5	StringTie	exon	94909251	94909381	1000	-	.	gene_id "MSTRG.151782"; transcript_id "ENST00000506568"; exon_number "8"; gene_name "MCTP1"; ref_gene_id "ENSG00000175471";
chr5	StringTie	exon	94912806	94912976	1000	-	.	gene_id "MSTRG.151782"; transcript_id "ENST00000506568"; exon_number "9"; gene_name "MCTP1"; ref_gene_id "ENSG00000175471";
chr5	StringTie	exon	94923962	94924021	1000	-	.	gene_id "MSTRG.151782"; transcript_id "ENST00000506568"; exon_number "10"; gene_name "MCTP1"; ref_gene_id "ENSG00000175471";
chr5	StringTie	exon	94940084	94940176	1000	-	.	gene_id "MSTRG.151782"; transcript_id "ENST00000506568"; exon_number "11"; gene_name "MCTP1"; ref_gene_id "ENSG00000175471";
chr5	StringTie	transcript	94912858	95017487	1000	-	.	gene_id "MSTRG.151782"; transcript_id "ENST00000507214"; gene_name "MCTP1"; ref_gene_id "ENSG00000175471";
chr5	StringTie	exon	94912858	94912976	1000	-	.	gene_id "MSTRG.151782"; transcript_id "ENST00000507214"; exon_number "1"; gene_name "MCTP1"; ref_gene_id "ENSG00000175471";
chr5	StringTie	exon	94940084	94940195	1000	-	.	gene_id "MSTRG.151782"; transcript_id "ENST00000507214"; exon_number "2"; gene_name "MCTP1"; ref_gene_id "ENSG00000175471";
chr5	StringTie	exon	94942348	94942427	1000	-	.	gene_id "MSTRG.151782"; transcript_id "ENST00000507214"; exon_number "3"; gene_name "MCTP1"; ref_gene_id "ENSG00000175471";
chr5	StringTie	exon	94953219	94953361	1000	-	.	gene_id "MSTRG.151782"; transcript_id "ENST00000507214"; exon_number "4"; gene_name "MCTP1"; ref_gene_id "ENSG00000175471";
chr5	StringTie	exon	95017367	95017487	1000	-	.	gene_id "MSTRG.151782"; transcript_id "ENST00000507214"; exon_number "5"; gene_name "MCTP1"; ref_gene_id "ENSG00000175471";
chr5	StringTie	transcript	94708549	95081645	1000	-	.	gene_id "MSTRG.151782"; transcript_id "ENST00000508509"; gene_name "MCTP1"; ref_gene_id "ENSG00000175471";
chr5	StringTie	exon	94708549	94708609	1000	-	.	gene_id "MSTRG.151782"; transcript_id "ENST00000508509"; exon_number "1"; gene_name "MCTP1"; ref_gene_id "ENSG00000175471";
chr5	StringTie	exon	94710818	94710927	1000	-	.	gene_id "MSTRG.151782"; transcript_id "ENST00000508509"; exon_number "2"; gene_name "MCTP1"; ref_gene_id "ENSG00000175471";
chr5	StringTie	exon	94714777	94714886	1000	-	.	gene_id "MSTRG.151782"; transcript_id "ENST00000508509"; exon_number "3"; gene_name "MCTP1"; ref_gene_id "ENSG00000175471";
chr5	StringTie	exon	94779110	94779163	1000	-	.	gene_id "MSTRG.151782"; transcript_id "ENST00000508509"; exon_number "4"; gene_name "MCTP1"; ref_gene_id "ENSG00000175471";
chr5	StringTie	exon	94799013	94799132	1000	-	.	gene_id "MSTRG.151782"; transcript_id "ENST00000508509"; exon_number "5"; gene_name "MCTP1"; ref_gene_id "ENSG00000175471";
chr5	StringTie	exon	94868333	94868452	1000	-	.	gene_id "MSTRG.151782"; transcript_id "ENST00000508509"; exon_number "6"; gene_name "MCTP1"; ref_gene_id "ENSG00000175471";
chr5	StringTie	exon	94870417	94870491	1000	-	.	gene_id "MSTRG.151782"; transcript_id "ENST00000508509"; exon_number "7"; gene_name "MCTP1"; ref_gene_id "ENSG00000175471";
chr5	StringTie	exon	94870872	94870973	1000	-	.	gene_id "MSTRG.151782"; transcript_id "ENST00000508509"; exon_number "8"; gene_name "MCTP1"; ref_gene_id "ENSG00000175471";
chr5	StringTie	exon	94871315	94871417	1000	-	.	gene_id "MSTRG.151782"; transcript_id "ENST00000508509"; exon_number "9"; gene_name "MCTP1"; ref_gene_id "ENSG00000175471";
chr5	StringTie	exon	94873139	94873241	1000	-	.	gene_id "MSTRG.151782"; transcript_id "ENST00000508509"; exon_number "10"; gene_name "MCTP1"; ref_gene_id "ENSG00000175471";
chr5	StringTie	exon	94888879	94888972	1000	-	.	gene_id "MSTRG.151782"; transcript_id "ENST00000508509"; exon_number "11"; gene_name "MCTP1"; ref_gene_id "ENSG00000175471";
chr5	StringTie	exon	94894649	94894835	1000	-	.	gene_id "MSTRG.151782"; transcript_id "ENST00000508509"; exon_number "12"; gene_name "MCTP1"; ref_gene_id "ENSG00000175471";
chr5	StringTie	exon	94909251	94909381	1000	-	.	gene_id "MSTRG.151782"; transcript_id "ENST00000508509"; exon_number "13"; gene_name "MCTP1"; ref_gene_id "ENSG00000175471";
chr5	StringTie	exon	94912806	94912976	1000	-	.	gene_id "MSTRG.151782"; transcript_id "ENST00000508509"; exon_number "14"; gene_name "MCTP1"; ref_gene_id "ENSG00000175471";
chr5	StringTie	exon	94940084	94940195	1000	-	.	gene_id "MSTRG.151782"; transcript_id "ENST00000508509"; exon_number "15"; gene_name "MCTP1"; ref_gene_id "ENSG00000175471";
chr5	StringTie	exon	94942348	94942427	1000	-	.	gene_id "MSTRG.151782"; transcript_id "ENST00000508509"; exon_number "16"; gene_name "MCTP1"; ref_gene_id "ENSG00000175471";
chr5	StringTie	exon	94953219	94953361	1000	-	.	gene_id "MSTRG.151782"; transcript_id "ENST00000508509"; exon_number "17"; gene_name "MCTP1"; ref_gene_id "ENSG00000175471";
chr5	StringTie	exon	95017367	95017484	1000	-	.	gene_id "MSTRG.151782"; transcript_id "ENST00000508509"; exon_number "18"; gene_name "MCTP1"; ref_gene_id "ENSG00000175471";
chr5	StringTie	exon	95081426	95081645	1000	-	.	gene_id "MSTRG.151782"; transcript_id "ENST00000508509"; exon_number "19"; gene_name "MCTP1"; ref_gene_id "ENSG00000175471";
chr5	StringTie	transcript	94707525	94710693	1000	-	.	gene_id "MSTRG.151782"; transcript_id "ENST00000509850"; gene_name "MCTP1"; ref_gene_id "ENSG00000175471";
chr5	StringTie	exon	94707525	94707567	1000	-	.	gene_id "MSTRG.151782"; transcript_id "ENST00000509850"; exon_number "1"; gene_name "MCTP1"; ref_gene_id "ENSG00000175471";
chr5	StringTie	exon	94708512	94710693	1000	-	.	gene_id "MSTRG.151782"; transcript_id "ENST00000509850"; exon_number "2"; gene_name "MCTP1"; ref_gene_id "ENSG00000175471";
chr5	StringTie	transcript	94942385	95081646	1000	-	.	gene_id "MSTRG.151782"; transcript_id "ENST00000510732"; gene_name "MCTP1"; ref_gene_id "ENSG00000175471";
chr5	StringTie	exon	94942385	94942427	1000	-	.	gene_id "MSTRG.151782"; transcript_id "ENST00000510732"; exon_number "1"; gene_name "MCTP1"; ref_gene_id "ENSG00000175471";
chr5	StringTie	exon	94953219	94953361	1000	-	.	gene_id "MSTRG.151782"; transcript_id "ENST00000510732"; exon_number "2"; gene_name "MCTP1"; ref_gene_id "ENSG00000175471";
chr5	StringTie	exon	95017367	95017484	1000	-	.	gene_id "MSTRG.151782"; transcript_id "ENST00000510732"; exon_number "3"; gene_name "MCTP1"; ref_gene_id "ENSG00000175471";
chr5	StringTie	exon	95068785	95068829	1000	-	.	gene_id "MSTRG.151782"; transcript_id "ENST00000510732"; exon_number "4"; gene_name "MCTP1"; ref_gene_id "ENSG00000175471";
chr5	StringTie	exon	95081426	95081646	1000	-	.	gene_id "MSTRG.151782"; transcript_id "ENST00000510732"; exon_number "5"; gene_name "MCTP1"; ref_gene_id "ENSG00000175471";
chr5	StringTie	transcript	94799085	95081572	1000	-	.	gene_id "MSTRG.151782"; transcript_id "ENST00000512425"; gene_name "MCTP1"; ref_gene_id "ENSG00000175471";
chr5	StringTie	exon	94799085	94799132	1000	-	.	gene_id "MSTRG.151782"; transcript_id "ENST00000512425"; exon_number "1"; gene_name "MCTP1"; ref_gene_id "ENSG00000175471";
chr5	StringTie	exon	94868333	94868452	1000	-	.	gene_id "MSTRG.151782"; transcript_id "ENST00000512425"; exon_number "2"; gene_name "MCTP1"; ref_gene_id "ENSG00000175471";
chr5	StringTie	exon	94870417	94870491	1000	-	.	gene_id "MSTRG.151782"; transcript_id "ENST00000512425"; exon_number "3"; gene_name "MCTP1"; ref_gene_id "ENSG00000175471";
chr5	StringTie	exon	94870872	94870973	1000	-	.	gene_id "MSTRG.151782"; transcript_id "ENST00000512425"; exon_number "4"; gene_name "MCTP1"; ref_gene_id "ENSG00000175471";
chr5	StringTie	exon	94871315	94871417	1000	-	.	gene_id "MSTRG.151782"; transcript_id "ENST00000512425"; exon_number "5"; gene_name "MCTP1"; ref_gene_id "ENSG00000175471";
chr5	StringTie	exon	94873139	94873241	1000	-	.	gene_id "MSTRG.151782"; transcript_id "ENST00000512425"; exon_number "6"; gene_name "MCTP1"; ref_gene_id "ENSG00000175471";
chr5	StringTie	exon	94888879	94888972	1000	-	.	gene_id "MSTRG.151782"; transcript_id "ENST00000512425"; exon_number "7"; gene_name "MCTP1"; ref_gene_id "ENSG00000175471";
chr5	StringTie	exon	94894649	94894835	1000	-	.	gene_id "MSTRG.151782"; transcript_id "ENST00000512425"; exon_number "8"; gene_name "MCTP1"; ref_gene_id "ENSG00000175471";
chr5	StringTie	exon	94909251	94909381	1000	-	.	gene_id "MSTRG.151782"; transcript_id "ENST00000512425"; exon_number "9"; gene_name "MCTP1"; ref_gene_id "ENSG00000175471";
chr5	StringTie	exon	94912806	94912976	1000	-	.	gene_id "MSTRG.151782"; transcript_id "ENST00000512425"; exon_number "10"; gene_name "MCTP1"; ref_gene_id "ENSG00000175471";
chr5	StringTie	exon	94917896	94917973	1000	-	.	gene_id "MSTRG.151782"; transcript_id "ENST00000512425"; exon_number "11"; gene_name "MCTP1"; ref_gene_id "ENSG00000175471";
chr5	StringTie	exon	94923962	94924021	1000	-	.	gene_id "MSTRG.151782"; transcript_id "ENST00000512425"; exon_number "12"; gene_name "MCTP1"; ref_gene_id "ENSG00000175471";
chr5	StringTie	exon	94931953	94931991	1000	-	.	gene_id "MSTRG.151782"; transcript_id "ENST00000512425"; exon_number "13"; gene_name "MCTP1"; ref_gene_id "ENSG00000175471";
chr5	StringTie	exon	94940084	94940195	1000	-	.	gene_id "MSTRG.151782"; transcript_id "ENST00000512425"; exon_number "14"; gene_name "MCTP1"; ref_gene_id "ENSG00000175471";
chr5	StringTie	exon	94942348	94942427	1000	-	.	gene_id "MSTRG.151782"; transcript_id "ENST00000512425"; exon_number "15"; gene_name "MCTP1"; ref_gene_id "ENSG00000175471";
chr5	StringTie	exon	94953219	94953319	1000	-	.	gene_id "MSTRG.151782"; transcript_id "ENST00000512425"; exon_number "16"; gene_name "MCTP1"; ref_gene_id "ENSG00000175471";
chr5	StringTie	exon	95081426	95081572	1000	-	.	gene_id "MSTRG.151782"; transcript_id "ENST00000512425"; exon_number "17"; gene_name "MCTP1"; ref_gene_id "ENSG00000175471";
chr5	StringTie	transcript	94942350	94979066	1000	-	.	gene_id "MSTRG.151782"; transcript_id "ENST00000512568"; gene_name "MCTP1"; ref_gene_id "ENSG00000175471";
chr5	StringTie	exon	94942350	94942427	1000	-	.	gene_id "MSTRG.151782"; transcript_id "ENST00000512568"; exon_number "1"; gene_name "MCTP1"; ref_gene_id "ENSG00000175471";
chr5	StringTie	exon	94953219	94953361	1000	-	.	gene_id "MSTRG.151782"; transcript_id "ENST00000512568"; exon_number "2"; gene_name "MCTP1"; ref_gene_id "ENSG00000175471";
chr5	StringTie	exon	94976745	94976809	1000	-	.	gene_id "MSTRG.151782"; transcript_id "ENST00000512568"; exon_number "3"; gene_name "MCTP1"; ref_gene_id "ENSG00000175471";
chr5	StringTie	exon	94978984	94979066	1000	-	.	gene_id "MSTRG.151782"; transcript_id "ENST00000512568"; exon_number "4"; gene_name "MCTP1"; ref_gene_id "ENSG00000175471";
chr5	StringTie	transcript	94942394	95166175	1000	-	.	gene_id "MSTRG.151782"; transcript_id "ENST00000513695"; gene_name "MCTP1"; ref_gene_id "ENSG00000175471";
chr5	StringTie	exon	94942394	94942427	1000	-	.	gene_id "MSTRG.151782"; transcript_id "ENST00000513695"; exon_number "1"; gene_name "MCTP1"; ref_gene_id "ENSG00000175471";
chr5	StringTie	exon	94953219	94953361	1000	-	.	gene_id "MSTRG.151782"; transcript_id "ENST00000513695"; exon_number "2"; gene_name "MCTP1"; ref_gene_id "ENSG00000175471";
chr5	StringTie	exon	95017367	95017484	1000	-	.	gene_id "MSTRG.151782"; transcript_id "ENST00000513695"; exon_number "3"; gene_name "MCTP1"; ref_gene_id "ENSG00000175471";
chr5	StringTie	exon	95154242	95154274	1000	-	.	gene_id "MSTRG.151782"; transcript_id "ENST00000513695"; exon_number "4"; gene_name "MCTP1"; ref_gene_id "ENSG00000175471";
chr5	StringTie	exon	95166123	95166175	1000	-	.	gene_id "MSTRG.151782"; transcript_id "ENST00000513695"; exon_number "5"; gene_name "MCTP1"; ref_gene_id "ENSG00000175471";
chr5	StringTie	transcript	95017367	95081582	1000	-	.	gene_id "MSTRG.151782"; transcript_id "ENST00000513857"; gene_name "MCTP1"; ref_gene_id "ENSG00000175471";
chr5	StringTie	exon	95017367	95017484	1000	-	.	gene_id "MSTRG.151782"; transcript_id "ENST00000513857"; exon_number "1"; gene_name "MCTP1"; ref_gene_id "ENSG00000175471";
chr5	StringTie	exon	95038069	95038187	1000	-	.	gene_id "MSTRG.151782"; transcript_id "ENST00000513857"; exon_number "2"; gene_name "MCTP1"; ref_gene_id "ENSG00000175471";
chr5	StringTie	exon	95081426	95081582	1000	-	.	gene_id "MSTRG.151782"; transcript_id "ENST00000513857"; exon_number "3"; gene_name "MCTP1"; ref_gene_id "ENSG00000175471";
chr5	StringTie	transcript	94703741	94784897	1000	-	.	gene_id "MSTRG.151782"; transcript_id "ENST00000514040"; gene_name "MCTP1"; ref_gene_id "ENSG00000175471";
chr5	StringTie	exon	94703741	94705203	1000	-	.	gene_id "MSTRG.151782"; transcript_id "ENST00000514040"; exon_number "1"; gene_name "MCTP1"; ref_gene_id "ENSG00000175471";
chr5	StringTie	exon	94708512	94708609	1000	-	.	gene_id "MSTRG.151782"; transcript_id "ENST00000514040"; exon_number "2"; gene_name "MCTP1"; ref_gene_id "ENSG00000175471";
chr5	StringTie	exon	94710818	94710927	1000	-	.	gene_id "MSTRG.151782"; transcript_id "ENST00000514040"; exon_number "3"; gene_name "MCTP1"; ref_gene_id "ENSG00000175471";
chr5	StringTie	exon	94714777	94714886	1000	-	.	gene_id "MSTRG.151782"; transcript_id "ENST00000514040"; exon_number "4"; gene_name "MCTP1"; ref_gene_id "ENSG00000175471";
chr5	StringTie	exon	94779110	94779163	1000	-	.	gene_id "MSTRG.151782"; transcript_id "ENST00000514040"; exon_number "5"; gene_name "MCTP1"; ref_gene_id "ENSG00000175471";
chr5	StringTie	exon	94784828	94784897	1000	-	.	gene_id "MSTRG.151782"; transcript_id "ENST00000514040"; exon_number "6"; gene_name "MCTP1"; ref_gene_id "ENSG00000175471";
chr5	StringTie	transcript	94930743	95017484	1000	-	.	gene_id "MSTRG.151782"; transcript_id "ENST00000514780"; gene_name "MCTP1"; ref_gene_id "ENSG00000175471";
chr5	StringTie	exon	94930743	94931991	1000	-	.	gene_id "MSTRG.151782"; transcript_id "ENST00000514780"; exon_number "1"; gene_name "MCTP1"; ref_gene_id "ENSG00000175471";
chr5	StringTie	exon	94940084	94940195	1000	-	.	gene_id "MSTRG.151782"; transcript_id "ENST00000514780"; exon_number "2"; gene_name "MCTP1"; ref_gene_id "ENSG00000175471";
chr5	StringTie	exon	94942348	94942427	1000	-	.	gene_id "MSTRG.151782"; transcript_id "ENST00000514780"; exon_number "3"; gene_name "MCTP1"; ref_gene_id "ENSG00000175471";
chr5	StringTie	exon	94953219	94953361	1000	-	.	gene_id "MSTRG.151782"; transcript_id "ENST00000514780"; exon_number "4"; gene_name "MCTP1"; ref_gene_id "ENSG00000175471";
chr5	StringTie	exon	95017367	95017484	1000	-	.	gene_id "MSTRG.151782"; transcript_id "ENST00000514780"; exon_number "5"; gene_name "MCTP1"; ref_gene_id "ENSG00000175471";
chr5	StringTie	transcript	94705100	95284575	1000	-	.	gene_id "MSTRG.151782"; transcript_id "ENST00000515393"; gene_name "MCTP1"; ref_gene_id "ENSG00000175471";
chr5	StringTie	exon	94705100	94707567	1000	-	.	gene_id "MSTRG.151782"; transcript_id "ENST00000515393"; exon_number "1"; gene_name "MCTP1"; ref_gene_id "ENSG00000175471";
chr5	StringTie	exon	94708512	94708609	1000	-	.	gene_id "MSTRG.151782"; transcript_id "ENST00000515393"; exon_number "2"; gene_name "MCTP1"; ref_gene_id "ENSG00000175471";
chr5	StringTie	exon	94710818	94710927	1000	-	.	gene_id "MSTRG.151782"; transcript_id "ENST00000515393"; exon_number "3"; gene_name "MCTP1"; ref_gene_id "ENSG00000175471";
chr5	StringTie	exon	94714777	94714886	1000	-	.	gene_id "MSTRG.151782"; transcript_id "ENST00000515393"; exon_number "4"; gene_name "MCTP1"; ref_gene_id "ENSG00000175471";
chr5	StringTie	exon	94779110	94779163	1000	-	.	gene_id "MSTRG.151782"; transcript_id "ENST00000515393"; exon_number "5"; gene_name "MCTP1"; ref_gene_id "ENSG00000175471";
chr5	StringTie	exon	94799013	94799132	1000	-	.	gene_id "MSTRG.151782"; transcript_id "ENST00000515393"; exon_number "6"; gene_name "MCTP1"; ref_gene_id "ENSG00000175471";
chr5	StringTie	exon	94868333	94868452	1000	-	.	gene_id "MSTRG.151782"; transcript_id "ENST00000515393"; exon_number "7"; gene_name "MCTP1"; ref_gene_id "ENSG00000175471";
chr5	StringTie	exon	94870417	94870491	1000	-	.	gene_id "MSTRG.151782"; transcript_id "ENST00000515393"; exon_number "8"; gene_name "MCTP1"; ref_gene_id "ENSG00000175471";
chr5	StringTie	exon	94870872	94870973	1000	-	.	gene_id "MSTRG.151782"; transcript_id "ENST00000515393"; exon_number "9"; gene_name "MCTP1"; ref_gene_id "ENSG00000175471";
chr5	StringTie	exon	94871315	94871417	1000	-	.	gene_id "MSTRG.151782"; transcript_id "ENST00000515393"; exon_number "10"; gene_name "MCTP1"; ref_gene_id "ENSG00000175471";
chr5	StringTie	exon	94873139	94873241	1000	-	.	gene_id "MSTRG.151782"; transcript_id "ENST00000515393"; exon_number "11"; gene_name "MCTP1"; ref_gene_id "ENSG00000175471";
chr5	StringTie	exon	94888879	94888972	1000	-	.	gene_id "MSTRG.151782"; transcript_id "ENST00000515393"; exon_number "12"; gene_name "MCTP1"; ref_gene_id "ENSG00000175471";
chr5	StringTie	exon	94894649	94894835	1000	-	.	gene_id "MSTRG.151782"; transcript_id "ENST00000515393"; exon_number "13"; gene_name "MCTP1"; ref_gene_id "ENSG00000175471";
chr5	StringTie	exon	94909251	94909381	1000	-	.	gene_id "MSTRG.151782"; transcript_id "ENST00000515393"; exon_number "14"; gene_name "MCTP1"; ref_gene_id "ENSG00000175471";
chr5	StringTie	exon	94912806	94912976	1000	-	.	gene_id "MSTRG.151782"; transcript_id "ENST00000515393"; exon_number "15"; gene_name "MCTP1"; ref_gene_id "ENSG00000175471";
chr5	StringTie	exon	94917896	94917973	1000	-	.	gene_id "MSTRG.151782"; transcript_id "ENST00000515393"; exon_number "16"; gene_name "MCTP1"; ref_gene_id "ENSG00000175471";
chr5	StringTie	exon	94923962	94924021	1000	-	.	gene_id "MSTRG.151782"; transcript_id "ENST00000515393"; exon_number "17"; gene_name "MCTP1"; ref_gene_id "ENSG00000175471";
chr5	StringTie	exon	94931953	94931991	1000	-	.	gene_id "MSTRG.151782"; transcript_id "ENST00000515393"; exon_number "18"; gene_name "MCTP1"; ref_gene_id "ENSG00000175471";
chr5	StringTie	exon	94940084	94940195	1000	-	.	gene_id "MSTRG.151782"; transcript_id "ENST00000515393"; exon_number "19"; gene_name "MCTP1"; ref_gene_id "ENSG00000175471";
chr5	StringTie	exon	94942348	94942427	1000	-	.	gene_id "MSTRG.151782"; transcript_id "ENST00000515393"; exon_number "20"; gene_name "MCTP1"; ref_gene_id "ENSG00000175471";
chr5	StringTie	exon	94953219	94953361	1000	-	.	gene_id "MSTRG.151782"; transcript_id "ENST00000515393"; exon_number "21"; gene_name "MCTP1"; ref_gene_id "ENSG00000175471";
chr5	StringTie	exon	95017367	95017484	1000	-	.	gene_id "MSTRG.151782"; transcript_id "ENST00000515393"; exon_number "22"; gene_name "MCTP1"; ref_gene_id "ENSG00000175471";
chr5	StringTie	exon	95283856	95284575	1000	-	.	gene_id "MSTRG.151782"; transcript_id "ENST00000515393"; exon_number "23"; gene_name "MCTP1"; ref_gene_id "ENSG00000175471";
chr5	StringTie	transcript	94692583	95081946	1000	-	.	gene_id "MSTRG.151782"; transcript_id "MSTRG.151782.1";
chr5	StringTie	exon	94692583	94704746	1000	-	.	gene_id "MSTRG.151782"; transcript_id "MSTRG.151782.1"; exon_number "1";
chr5	StringTie	exon	94704881	94707567	1000	-	.	gene_id "MSTRG.151782"; transcript_id "MSTRG.151782.1"; exon_number "2";
chr5	StringTie	exon	94708512	94708609	1000	-	.	gene_id "MSTRG.151782"; transcript_id "MSTRG.151782.1"; exon_number "3";
chr5	StringTie	exon	94710818	94710927	1000	-	.	gene_id "MSTRG.151782"; transcript_id "MSTRG.151782.1"; exon_number "4";
chr5	StringTie	exon	94714777	94714886	1000	-	.	gene_id "MSTRG.151782"; transcript_id "MSTRG.151782.1"; exon_number "5";
chr5	StringTie	exon	94779110	94779163	1000	-	.	gene_id "MSTRG.151782"; transcript_id "MSTRG.151782.1"; exon_number "6";
chr5	StringTie	exon	94868333	94868452	1000	-	.	gene_id "MSTRG.151782"; transcript_id "MSTRG.151782.1"; exon_number "7";
chr5	StringTie	exon	94870417	94870491	1000	-	.	gene_id "MSTRG.151782"; transcript_id "MSTRG.151782.1"; exon_number "8";
chr5	StringTie	exon	94870872	94870973	1000	-	.	gene_id "MSTRG.151782"; transcript_id "MSTRG.151782.1"; exon_number "9";
chr5	StringTie	exon	94871315	94871417	1000	-	.	gene_id "MSTRG.151782"; transcript_id "MSTRG.151782.1"; exon_number "10";
chr5	StringTie	exon	94873139	94873241	1000	-	.	gene_id "MSTRG.151782"; transcript_id "MSTRG.151782.1"; exon_number "11";
chr5	StringTie	exon	94888879	94888972	1000	-	.	gene_id "MSTRG.151782"; transcript_id "MSTRG.151782.1"; exon_number "12";
chr5	StringTie	exon	94894649	94894835	1000	-	.	gene_id "MSTRG.151782"; transcript_id "MSTRG.151782.1"; exon_number "13";
chr5	StringTie	exon	94909251	94909381	1000	-	.	gene_id "MSTRG.151782"; transcript_id "MSTRG.151782.1"; exon_number "14";
chr5	StringTie	exon	94912806	94912976	1000	-	.	gene_id "MSTRG.151782"; transcript_id "MSTRG.151782.1"; exon_number "15";
chr5	StringTie	exon	94931953	94931991	1000	-	.	gene_id "MSTRG.151782"; transcript_id "MSTRG.151782.1"; exon_number "16";
chr5	StringTie	exon	94940084	94940195	1000	-	.	gene_id "MSTRG.151782"; transcript_id "MSTRG.151782.1"; exon_number "17";
chr5	StringTie	exon	94942348	94942427	1000	-	.	gene_id "MSTRG.151782"; transcript_id "MSTRG.151782.1"; exon_number "18";
chr5	StringTie	exon	94953219	94953361	1000	-	.	gene_id "MSTRG.151782"; transcript_id "MSTRG.151782.1"; exon_number "19";
chr5	StringTie	exon	95017367	95017484	1000	-	.	gene_id "MSTRG.151782"; transcript_id "MSTRG.151782.1"; exon_number "20";
chr5	StringTie	exon	95081426	95081637	1000	-	.	gene_id "MSTRG.151782"; transcript_id "MSTRG.151782.1"; exon_number "21";
chr5	StringTie	exon	95081801	95081946	1000	-	.	gene_id "MSTRG.151782"; transcript_id "MSTRG.151782.1"; exon_number "22";
chr5	StringTie	transcript	94703690	95287322	1000	-	.	gene_id "MSTRG.151782"; transcript_id "MSTRG.151782.10";
chr5	StringTie	exon	94703690	94707567	1000	-	.	gene_id "MSTRG.151782"; transcript_id "MSTRG.151782.10"; exon_number "1";
chr5	StringTie	exon	94708512	94708609	1000	-	.	gene_id "MSTRG.151782"; transcript_id "MSTRG.151782.10"; exon_number "2";
chr5	StringTie	exon	94710818	94710927	1000	-	.	gene_id "MSTRG.151782"; transcript_id "MSTRG.151782.10"; exon_number "3";
chr5	StringTie	exon	94714777	94714886	1000	-	.	gene_id "MSTRG.151782"; transcript_id "MSTRG.151782.10"; exon_number "4";
chr5	StringTie	exon	94779110	94779163	1000	-	.	gene_id "MSTRG.151782"; transcript_id "MSTRG.151782.10"; exon_number "5";
chr5	StringTie	exon	94799013	94799132	1000	-	.	gene_id "MSTRG.151782"; transcript_id "MSTRG.151782.10"; exon_number "6";
chr5	StringTie	exon	94868333	94868452	1000	-	.	gene_id "MSTRG.151782"; transcript_id "MSTRG.151782.10"; exon_number "7";
chr5	StringTie	exon	94870417	94870491	1000	-	.	gene_id "MSTRG.151782"; transcript_id "MSTRG.151782.10"; exon_number "8";
chr5	StringTie	exon	94870872	94870973	1000	-	.	gene_id "MSTRG.151782"; transcript_id "MSTRG.151782.10"; exon_number "9";
chr5	StringTie	exon	94871315	94871417	1000	-	.	gene_id "MSTRG.151782"; transcript_id "MSTRG.151782.10"; exon_number "10";
chr5	StringTie	exon	94873139	94873241	1000	-	.	gene_id "MSTRG.151782"; transcript_id "MSTRG.151782.10"; exon_number "11";
chr5	StringTie	exon	94888879	94888972	1000	-	.	gene_id "MSTRG.151782"; transcript_id "MSTRG.151782.10"; exon_number "12";
chr5	StringTie	exon	94894649	94894835	1000	-	.	gene_id "MSTRG.151782"; transcript_id "MSTRG.151782.10"; exon_number "13";
chr5	StringTie	exon	94909251	94909381	1000	-	.	gene_id "MSTRG.151782"; transcript_id "MSTRG.151782.10"; exon_number "14";
chr5	StringTie	exon	94912806	94912976	1000	-	.	gene_id "MSTRG.151782"; transcript_id "MSTRG.151782.10"; exon_number "15";
chr5	StringTie	exon	94931953	94931991	1000	-	.	gene_id "MSTRG.151782"; transcript_id "MSTRG.151782.10"; exon_number "16";
chr5	StringTie	exon	94940084	94940195	1000	-	.	gene_id "MSTRG.151782"; transcript_id "MSTRG.151782.10"; exon_number "17";
chr5	StringTie	exon	94942348	94942427	1000	-	.	gene_id "MSTRG.151782"; transcript_id "MSTRG.151782.10"; exon_number "18";
chr5	StringTie	exon	94953219	94953361	1000	-	.	gene_id "MSTRG.151782"; transcript_id "MSTRG.151782.10"; exon_number "19";
chr5	StringTie	exon	95017367	95017484	1000	-	.	gene_id "MSTRG.151782"; transcript_id "MSTRG.151782.10"; exon_number "20";
chr5	StringTie	exon	95283856	95287322	1000	-	.	gene_id "MSTRG.151782"; transcript_id "MSTRG.151782.10"; exon_number "21";
chr5	StringTie	transcript	95014066	95038150	1000	-	.	gene_id "MSTRG.151782"; transcript_id "MSTRG.151782.100";
chr5	StringTie	exon	95014066	95014094	1000	-	.	gene_id "MSTRG.151782"; transcript_id "MSTRG.151782.100"; exon_number "1";
chr5	StringTie	exon	95017364	95017484	1000	-	.	gene_id "MSTRG.151782"; transcript_id "MSTRG.151782.100"; exon_number "2";
chr5	StringTie	exon	95038069	95038150	1000	-	.	gene_id "MSTRG.151782"; transcript_id "MSTRG.151782.100"; exon_number "3";
chr5	StringTie	transcript	95016256	95038167	1000	-	.	gene_id "MSTRG.151782"; transcript_id "MSTRG.151782.101";
chr5	StringTie	exon	95016256	95016281	1000	-	.	gene_id "MSTRG.151782"; transcript_id "MSTRG.151782.101"; exon_number "1";
chr5	StringTie	exon	95017367	95017484	1000	-	.	gene_id "MSTRG.151782"; transcript_id "MSTRG.151782.101"; exon_number "2";
chr5	StringTie	exon	95038069	95038167	1000	-	.	gene_id "MSTRG.151782"; transcript_id "MSTRG.151782.101"; exon_number "3";
chr5	StringTie	transcript	95068815	95081933	1000	-	.	gene_id "MSTRG.151782"; transcript_id "MSTRG.151782.103";
chr5	StringTie	exon	95068815	95068829	1000	-	.	gene_id "MSTRG.151782"; transcript_id "MSTRG.151782.103"; exon_number "1";
chr5	StringTie	exon	95070681	95070785	1000	-	.	gene_id "MSTRG.151782"; transcript_id "MSTRG.151782.103"; exon_number "2";
chr5	StringTie	exon	95081426	95081933	1000	-	.	gene_id "MSTRG.151782"; transcript_id "MSTRG.151782.103"; exon_number "3";
chr5	StringTie	transcript	95078609	95081874	1000	-	.	gene_id "MSTRG.151782"; transcript_id "MSTRG.151782.104";
chr5	StringTie	exon	95078609	95079964	1000	-	.	gene_id "MSTRG.151782"; transcript_id "MSTRG.151782.104"; exon_number "1";
chr5	StringTie	exon	95081426	95081874	1000	-	.	gene_id "MSTRG.151782"; transcript_id "MSTRG.151782.104"; exon_number "2";
chr5	StringTie	transcript	94707525	94714997	1000	-	.	gene_id "MSTRG.151782"; transcript_id "MSTRG.151782.16";
chr5	StringTie	exon	94707525	94707567	1000	-	.	gene_id "MSTRG.151782"; transcript_id "MSTRG.151782.16"; exon_number "1";
chr5	StringTie	exon	94708512	94708609	1000	-	.	gene_id "MSTRG.151782"; transcript_id "MSTRG.151782.16"; exon_number "2";
chr5	StringTie	exon	94710818	94710862	1000	-	.	gene_id "MSTRG.151782"; transcript_id "MSTRG.151782.16"; exon_number "3";
chr5	StringTie	exon	94714777	94714997	1000	-	.	gene_id "MSTRG.151782"; transcript_id "MSTRG.151782.16"; exon_number "4";
chr5	StringTie	transcript	94753657	94804901	1000	-	.	gene_id "MSTRG.151782"; transcript_id "MSTRG.151782.19";
chr5	StringTie	exon	94753657	94753910	1000	-	.	gene_id "MSTRG.151782"; transcript_id "MSTRG.151782.19"; exon_number "1";
chr5	StringTie	exon	94779110	94779163	1000	-	.	gene_id "MSTRG.151782"; transcript_id "MSTRG.151782.19"; exon_number "2";
chr5	StringTie	exon	94799013	94799132	1000	-	.	gene_id "MSTRG.151782"; transcript_id "MSTRG.151782.19"; exon_number "3";
chr5	StringTie	exon	94804321	94804901	1000	-	.	gene_id "MSTRG.151782"; transcript_id "MSTRG.151782.19"; exon_number "4";
chr5	StringTie	transcript	94697618	94722375	1000	-	.	gene_id "MSTRG.151782"; transcript_id "MSTRG.151782.2";
chr5	StringTie	exon	94697618	94707567	1000	-	.	gene_id "MSTRG.151782"; transcript_id "MSTRG.151782.2"; exon_number "1";
chr5	StringTie	exon	94708512	94708609	1000	-	.	gene_id "MSTRG.151782"; transcript_id "MSTRG.151782.2"; exon_number "2";
chr5	StringTie	exon	94710818	94710927	1000	-	.	gene_id "MSTRG.151782"; transcript_id "MSTRG.151782.2"; exon_number "3";
chr5	StringTie	exon	94714777	94714886	1000	-	.	gene_id "MSTRG.151782"; transcript_id "MSTRG.151782.2"; exon_number "4";
chr5	StringTie	exon	94722191	94722375	1000	-	.	gene_id "MSTRG.151782"; transcript_id "MSTRG.151782.2"; exon_number "5";
chr5	StringTie	transcript	94753660	94804925	1000	-	.	gene_id "MSTRG.151782"; transcript_id "MSTRG.151782.20";
chr5	StringTie	exon	94753660	94754712	1000	-	.	gene_id "MSTRG.151782"; transcript_id "MSTRG.151782.20"; exon_number "1";
chr5	StringTie	exon	94779110	94779163	1000	-	.	gene_id "MSTRG.151782"; transcript_id "MSTRG.151782.20"; exon_number "2";
chr5	StringTie	exon	94799013	94799132	1000	-	.	gene_id "MSTRG.151782"; transcript_id "MSTRG.151782.20"; exon_number "3";
chr5	StringTie	exon	94804321	94804925	1000	-	.	gene_id "MSTRG.151782"; transcript_id "MSTRG.151782.20"; exon_number "4";
chr5	StringTie	transcript	94770242	94804345	1000	-	.	gene_id "MSTRG.151782"; transcript_id "MSTRG.151782.21";
chr5	StringTie	exon	94770242	94770261	1000	-	.	gene_id "MSTRG.151782"; transcript_id "MSTRG.151782.21"; exon_number "1";
chr5	StringTie	exon	94779110	94779163	1000	-	.	gene_id "MSTRG.151782"; transcript_id "MSTRG.151782.21"; exon_number "2";
chr5	StringTie	exon	94799013	94799132	1000	-	.	gene_id "MSTRG.151782"; transcript_id "MSTRG.151782.21"; exon_number "3";
chr5	StringTie	exon	94804321	94804345	1000	-	.	gene_id "MSTRG.151782"; transcript_id "MSTRG.151782.21"; exon_number "4";
chr5	StringTie	transcript	94775742	95166175	1000	-	.	gene_id "MSTRG.151782"; transcript_id "MSTRG.151782.22";
chr5	StringTie	exon	94775742	94775801	1000	-	.	gene_id "MSTRG.151782"; transcript_id "MSTRG.151782.22"; exon_number "1";
chr5	StringTie	exon	94779110	94779163	1000	-	.	gene_id "MSTRG.151782"; transcript_id "MSTRG.151782.22"; exon_number "2";
chr5	StringTie	exon	94799013	94799132	1000	-	.	gene_id "MSTRG.151782"; transcript_id "MSTRG.151782.22"; exon_number "3";
chr5	StringTie	exon	94819541	94819632	1000	-	.	gene_id "MSTRG.151782"; transcript_id "MSTRG.151782.22"; exon_number "4";
chr5	StringTie	exon	94829987	94830121	1000	-	.	gene_id "MSTRG.151782"; transcript_id "MSTRG.151782.22"; exon_number "5";
chr5	StringTie	exon	94847892	94848076	1000	-	.	gene_id "MSTRG.151782"; transcript_id "MSTRG.151782.22"; exon_number "6";
chr5	StringTie	exon	94868333	94868452	1000	-	.	gene_id "MSTRG.151782"; transcript_id "MSTRG.151782.22"; exon_number "7";
chr5	StringTie	exon	94870417	94870491	1000	-	.	gene_id "MSTRG.151782"; transcript_id "MSTRG.151782.22"; exon_number "8";
chr5	StringTie	exon	94870872	94870973	1000	-	.	gene_id "MSTRG.151782"; transcript_id "MSTRG.151782.22"; exon_number "9";
chr5	StringTie	exon	94871315	94871417	1000	-	.	gene_id "MSTRG.151782"; transcript_id "MSTRG.151782.22"; exon_number "10";
chr5	StringTie	exon	94873139	94873241	1000	-	.	gene_id "MSTRG.151782"; transcript_id "MSTRG.151782.22"; exon_number "11";
chr5	StringTie	exon	94888879	94888972	1000	-	.	gene_id "MSTRG.151782"; transcript_id "MSTRG.151782.22"; exon_number "12";
chr5	StringTie	exon	94894649	94894835	1000	-	.	gene_id "MSTRG.151782"; transcript_id "MSTRG.151782.22"; exon_number "13";
chr5	StringTie	exon	94909251	94909381	1000	-	.	gene_id "MSTRG.151782"; transcript_id "MSTRG.151782.22"; exon_number "14";
chr5	StringTie	exon	94912806	94912976	1000	-	.	gene_id "MSTRG.151782"; transcript_id "MSTRG.151782.22"; exon_number "15";
chr5	StringTie	exon	94931953	94931991	1000	-	.	gene_id "MSTRG.151782"; transcript_id "MSTRG.151782.22"; exon_number "16";
chr5	StringTie	exon	94940084	94940195	1000	-	.	gene_id "MSTRG.151782"; transcript_id "MSTRG.151782.22"; exon_number "17";
chr5	StringTie	exon	94942348	94942427	1000	-	.	gene_id "MSTRG.151782"; transcript_id "MSTRG.151782.22"; exon_number "18";
chr5	StringTie	exon	94953219	94953361	1000	-	.	gene_id "MSTRG.151782"; transcript_id "MSTRG.151782.22"; exon_number "19";
chr5	StringTie	exon	95017367	95017484	1000	-	.	gene_id "MSTRG.151782"; transcript_id "MSTRG.151782.22"; exon_number "20";
chr5	StringTie	exon	95154242	95154274	1000	-	.	gene_id "MSTRG.151782"; transcript_id "MSTRG.151782.22"; exon_number "21";
chr5	StringTie	exon	95166123	95166175	1000	-	.	gene_id "MSTRG.151782"; transcript_id "MSTRG.151782.22"; exon_number "22";
chr5	StringTie	transcript	94779085	94813667	1000	-	.	gene_id "MSTRG.151782"; transcript_id "MSTRG.151782.23";
chr5	StringTie	exon	94779085	94779163	1000	-	.	gene_id "MSTRG.151782"; transcript_id "MSTRG.151782.23"; exon_number "1";
chr5	StringTie	exon	94799013	94799132	1000	-	.	gene_id "MSTRG.151782"; transcript_id "MSTRG.151782.23"; exon_number "2";
chr5	StringTie	exon	94813636	94813667	1000	-	.	gene_id "MSTRG.151782"; transcript_id "MSTRG.151782.23"; exon_number "3";
chr5	StringTie	transcript	94779109	94976809	1000	-	.	gene_id "MSTRG.151782"; transcript_id "MSTRG.151782.24";
chr5	StringTie	exon	94779109	94779163	1000	-	.	gene_id "MSTRG.151782"; transcript_id "MSTRG.151782.24"; exon_number "1";
chr5	StringTie	exon	94799013	94799132	1000	-	.	gene_id "MSTRG.151782"; transcript_id "MSTRG.151782.24"; exon_number "2";
chr5	StringTie	exon	94868333	94868452	1000	-	.	gene_id "MSTRG.151782"; transcript_id "MSTRG.151782.24"; exon_number "3";
chr5	StringTie	exon	94870417	94870491	1000	-	.	gene_id "MSTRG.151782"; transcript_id "MSTRG.151782.24"; exon_number "4";
chr5	StringTie	exon	94870872	94870973	1000	-	.	gene_id "MSTRG.151782"; transcript_id "MSTRG.151782.24"; exon_number "5";
chr5	StringTie	exon	94871315	94871417	1000	-	.	gene_id "MSTRG.151782"; transcript_id "MSTRG.151782.24"; exon_number "6";
chr5	StringTie	exon	94873139	94873241	1000	-	.	gene_id "MSTRG.151782"; transcript_id "MSTRG.151782.24"; exon_number "7";
chr5	StringTie	exon	94888879	94888972	1000	-	.	gene_id "MSTRG.151782"; transcript_id "MSTRG.151782.24"; exon_number "8";
chr5	StringTie	exon	94894649	94894835	1000	-	.	gene_id "MSTRG.151782"; transcript_id "MSTRG.151782.24"; exon_number "9";
chr5	StringTie	exon	94909251	94909381	1000	-	.	gene_id "MSTRG.151782"; transcript_id "MSTRG.151782.24"; exon_number "10";
chr5	StringTie	exon	94912806	94912976	1000	-	.	gene_id "MSTRG.151782"; transcript_id "MSTRG.151782.24"; exon_number "11";
chr5	StringTie	exon	94931953	94931991	1000	-	.	gene_id "MSTRG.151782"; transcript_id "MSTRG.151782.24"; exon_number "12";
chr5	StringTie	exon	94940084	94940195	1000	-	.	gene_id "MSTRG.151782"; transcript_id "MSTRG.151782.24"; exon_number "13";
chr5	StringTie	exon	94942348	94942427	1000	-	.	gene_id "MSTRG.151782"; transcript_id "MSTRG.151782.24"; exon_number "14";
chr5	StringTie	exon	94953219	94953361	1000	-	.	gene_id "MSTRG.151782"; transcript_id "MSTRG.151782.24"; exon_number "15";
chr5	StringTie	exon	94976745	94976809	1000	-	.	gene_id "MSTRG.151782"; transcript_id "MSTRG.151782.24"; exon_number "16";
chr5	StringTie	transcript	94779109	94976802	1000	-	.	gene_id "MSTRG.151782"; transcript_id "MSTRG.151782.25";
chr5	StringTie	exon	94779109	94779163	1000	-	.	gene_id "MSTRG.151782"; transcript_id "MSTRG.151782.25"; exon_number "1";
chr5	StringTie	exon	94799013	94799132	1000	-	.	gene_id "MSTRG.151782"; transcript_id "MSTRG.151782.25"; exon_number "2";
chr5	StringTie	exon	94868333	94868452	1000	-	.	gene_id "MSTRG.151782"; transcript_id "MSTRG.151782.25"; exon_number "3";
chr5	StringTie	exon	94870417	94870491	1000	-	.	gene_id "MSTRG.151782"; transcript_id "MSTRG.151782.25"; exon_number "4";
chr5	StringTie	exon	94870872	94870973	1000	-	.	gene_id "MSTRG.151782"; transcript_id "MSTRG.151782.25"; exon_number "5";
chr5	StringTie	exon	94871315	94871417	1000	-	.	gene_id "MSTRG.151782"; transcript_id "MSTRG.151782.25"; exon_number "6";
chr5	StringTie	exon	94873139	94873241	1000	-	.	gene_id "MSTRG.151782"; transcript_id "MSTRG.151782.25"; exon_number "7";
chr5	StringTie	exon	94888879	94888972	1000	-	.	gene_id "MSTRG.151782"; transcript_id "MSTRG.151782.25"; exon_number "8";
chr5	StringTie	exon	94894649	94894835	1000	-	.	gene_id "MSTRG.151782"; transcript_id "MSTRG.151782.25"; exon_number "9";
chr5	StringTie	exon	94909251	94909381	1000	-	.	gene_id "MSTRG.151782"; transcript_id "MSTRG.151782.25"; exon_number "10";
chr5	StringTie	exon	94912806	94912976	1000	-	.	gene_id "MSTRG.151782"; transcript_id "MSTRG.151782.25"; exon_number "11";
chr5	StringTie	exon	94940084	94940195	1000	-	.	gene_id "MSTRG.151782"; transcript_id "MSTRG.151782.25"; exon_number "12";
chr5	StringTie	exon	94942348	94942427	1000	-	.	gene_id "MSTRG.151782"; transcript_id "MSTRG.151782.25"; exon_number "13";
chr5	StringTie	exon	94953219	94953361	1000	-	.	gene_id "MSTRG.151782"; transcript_id "MSTRG.151782.25"; exon_number "14";
chr5	StringTie	exon	94976745	94976802	1000	-	.	gene_id "MSTRG.151782"; transcript_id "MSTRG.151782.25"; exon_number "15";
chr5	StringTie	transcript	94779109	94979066	1000	-	.	gene_id "MSTRG.151782"; transcript_id "MSTRG.151782.26";
chr5	StringTie	exon	94779109	94779163	1000	-	.	gene_id "MSTRG.151782"; transcript_id "MSTRG.151782.26"; exon_number "1";
chr5	StringTie	exon	94799013	94799132	1000	-	.	gene_id "MSTRG.151782"; transcript_id "MSTRG.151782.26"; exon_number "2";
chr5	StringTie	exon	94868333	94868452	1000	-	.	gene_id "MSTRG.151782"; transcript_id "MSTRG.151782.26"; exon_number "3";
chr5	StringTie	exon	94870417	94870491	1000	-	.	gene_id "MSTRG.151782"; transcript_id "MSTRG.151782.26"; exon_number "4";
chr5	StringTie	exon	94870872	94870973	1000	-	.	gene_id "MSTRG.151782"; transcript_id "MSTRG.151782.26"; exon_number "5";
chr5	StringTie	exon	94871315	94871417	1000	-	.	gene_id "MSTRG.151782"; transcript_id "MSTRG.151782.26"; exon_number "6";
chr5	StringTie	exon	94873139	94873241	1000	-	.	gene_id "MSTRG.151782"; transcript_id "MSTRG.151782.26"; exon_number "7";
chr5	StringTie	exon	94888879	94888972	1000	-	.	gene_id "MSTRG.151782"; transcript_id "MSTRG.151782.26"; exon_number "8";
chr5	StringTie	exon	94894649	94894835	1000	-	.	gene_id "MSTRG.151782"; transcript_id "MSTRG.151782.26"; exon_number "9";
chr5	StringTie	exon	94909251	94909381	1000	-	.	gene_id "MSTRG.151782"; transcript_id "MSTRG.151782.26"; exon_number "10";
chr5	StringTie	exon	94912806	94912976	1000	-	.	gene_id "MSTRG.151782"; transcript_id "MSTRG.151782.26"; exon_number "11";
chr5	StringTie	exon	94917896	94917973	1000	-	.	gene_id "MSTRG.151782"; transcript_id "MSTRG.151782.26"; exon_number "12";
chr5	StringTie	exon	94923962	94924021	1000	-	.	gene_id "MSTRG.151782"; transcript_id "MSTRG.151782.26"; exon_number "13";
chr5	StringTie	exon	94931953	94931991	1000	-	.	gene_id "MSTRG.151782"; transcript_id "MSTRG.151782.26"; exon_number "14";
chr5	StringTie	exon	94940084	94940195	1000	-	.	gene_id "MSTRG.151782"; transcript_id "MSTRG.151782.26"; exon_number "15";
chr5	StringTie	exon	94942348	94942427	1000	-	.	gene_id "MSTRG.151782"; transcript_id "MSTRG.151782.26"; exon_number "16";
chr5	StringTie	exon	94953219	94953361	1000	-	.	gene_id "MSTRG.151782"; transcript_id "MSTRG.151782.26"; exon_number "17";
chr5	StringTie	exon	94976745	94976809	1000	-	.	gene_id "MSTRG.151782"; transcript_id "MSTRG.151782.26"; exon_number "18";
chr5	StringTie	exon	94978984	94979066	1000	-	.	gene_id "MSTRG.151782"; transcript_id "MSTRG.151782.26"; exon_number "19";
chr5	StringTie	transcript	94779110	94800072	1000	-	.	gene_id "MSTRG.151782"; transcript_id "MSTRG.151782.27";
chr5	StringTie	exon	94779110	94779163	1000	-	.	gene_id "MSTRG.151782"; transcript_id "MSTRG.151782.27"; exon_number "1";
chr5	StringTie	exon	94799013	94799132	1000	-	.	gene_id "MSTRG.151782"; transcript_id "MSTRG.151782.27"; exon_number "2";
chr5	StringTie	exon	94799911	94800072	1000	-	.	gene_id "MSTRG.151782"; transcript_id "MSTRG.151782.27"; exon_number "3";
chr5	StringTie	transcript	94845782	95082049	1000	-	.	gene_id "MSTRG.151782"; transcript_id "MSTRG.151782.29";
chr5	StringTie	exon	94845782	94848076	1000	-	.	gene_id "MSTRG.151782"; transcript_id "MSTRG.151782.29"; exon_number "1";
chr5	StringTie	exon	94868333	94868452	1000	-	.	gene_id "MSTRG.151782"; transcript_id "MSTRG.151782.29"; exon_number "2";
chr5	StringTie	exon	94870417	94870491	1000	-	.	gene_id "MSTRG.151782"; transcript_id "MSTRG.151782.29"; exon_number "3";
chr5	StringTie	exon	94870872	94870973	1000	-	.	gene_id "MSTRG.151782"; transcript_id "MSTRG.151782.29"; exon_number "4";
chr5	StringTie	exon	94871315	94871417	1000	-	.	gene_id "MSTRG.151782"; transcript_id "MSTRG.151782.29"; exon_number "5";
chr5	StringTie	exon	94873139	94873241	1000	-	.	gene_id "MSTRG.151782"; transcript_id "MSTRG.151782.29"; exon_number "6";
chr5	StringTie	exon	94888879	94888972	1000	-	.	gene_id "MSTRG.151782"; transcript_id "MSTRG.151782.29"; exon_number "7";
chr5	StringTie	exon	94894649	94894835	1000	-	.	gene_id "MSTRG.151782"; transcript_id "MSTRG.151782.29"; exon_number "8";
chr5	StringTie	exon	94909251	94909381	1000	-	.	gene_id "MSTRG.151782"; transcript_id "MSTRG.151782.29"; exon_number "9";
chr5	StringTie	exon	94912806	94912976	1000	-	.	gene_id "MSTRG.151782"; transcript_id "MSTRG.151782.29"; exon_number "10";
chr5	StringTie	exon	94917896	94917973	1000	-	.	gene_id "MSTRG.151782"; transcript_id "MSTRG.151782.29"; exon_number "11";
chr5	StringTie	exon	94923962	94924021	1000	-	.	gene_id "MSTRG.151782"; transcript_id "MSTRG.151782.29"; exon_number "12";
chr5	StringTie	exon	94931953	94931991	1000	-	.	gene_id "MSTRG.151782"; transcript_id "MSTRG.151782.29"; exon_number "13";
chr5	StringTie	exon	94940084	94940195	1000	-	.	gene_id "MSTRG.151782"; transcript_id "MSTRG.151782.29"; exon_number "14";
chr5	StringTie	exon	94942348	94942427	1000	-	.	gene_id "MSTRG.151782"; transcript_id "MSTRG.151782.29"; exon_number "15";
chr5	StringTie	exon	94953219	94953361	1000	-	.	gene_id "MSTRG.151782"; transcript_id "MSTRG.151782.29"; exon_number "16";
chr5	StringTie	exon	95017367	95017484	1000	-	.	gene_id "MSTRG.151782"; transcript_id "MSTRG.151782.29"; exon_number "17";
chr5	StringTie	exon	95068785	95068829	1000	-	.	gene_id "MSTRG.151782"; transcript_id "MSTRG.151782.29"; exon_number "18";
chr5	StringTie	exon	95081426	95082049	1000	-	.	gene_id "MSTRG.151782"; transcript_id "MSTRG.151782.29"; exon_number "19";
chr5	StringTie	transcript	94698859	95081645	1000	-	.	gene_id "MSTRG.151782"; transcript_id "MSTRG.151782.3";
chr5	StringTie	exon	94698859	94705203	1000	-	.	gene_id "MSTRG.151782"; transcript_id "MSTRG.151782.3"; exon_number "1";
chr5	StringTie	exon	94708512	94708609	1000	-	.	gene_id "MSTRG.151782"; transcript_id "MSTRG.151782.3"; exon_number "2";
chr5	StringTie	exon	94710818	94710927	1000	-	.	gene_id "MSTRG.151782"; transcript_id "MSTRG.151782.3"; exon_number "3";
chr5	StringTie	exon	94714777	94714886	1000	-	.	gene_id "MSTRG.151782"; transcript_id "MSTRG.151782.3"; exon_number "4";
chr5	StringTie	exon	94779110	94779163	1000	-	.	gene_id "MSTRG.151782"; transcript_id "MSTRG.151782.3"; exon_number "5";
chr5	StringTie	exon	94799013	94799132	1000	-	.	gene_id "MSTRG.151782"; transcript_id "MSTRG.151782.3"; exon_number "6";
chr5	StringTie	exon	94868333	94868452	1000	-	.	gene_id "MSTRG.151782"; transcript_id "MSTRG.151782.3"; exon_number "7";
chr5	StringTie	exon	94870417	94870491	1000	-	.	gene_id "MSTRG.151782"; transcript_id "MSTRG.151782.3"; exon_number "8";
chr5	StringTie	exon	94870872	94870973	1000	-	.	gene_id "MSTRG.151782"; transcript_id "MSTRG.151782.3"; exon_number "9";
chr5	StringTie	exon	94871315	94871417	1000	-	.	gene_id "MSTRG.151782"; transcript_id "MSTRG.151782.3"; exon_number "10";
chr5	StringTie	exon	94873139	94873241	1000	-	.	gene_id "MSTRG.151782"; transcript_id "MSTRG.151782.3"; exon_number "11";
chr5	StringTie	exon	94888879	94888972	1000	-	.	gene_id "MSTRG.151782"; transcript_id "MSTRG.151782.3"; exon_number "12";
chr5	StringTie	exon	94894649	94894835	1000	-	.	gene_id "MSTRG.151782"; transcript_id "MSTRG.151782.3"; exon_number "13";
chr5	StringTie	exon	94909251	94909381	1000	-	.	gene_id "MSTRG.151782"; transcript_id "MSTRG.151782.3"; exon_number "14";
chr5	StringTie	exon	94912806	94912976	1000	-	.	gene_id "MSTRG.151782"; transcript_id "MSTRG.151782.3"; exon_number "15";
chr5	StringTie	exon	94940084	94940195	1000	-	.	gene_id "MSTRG.151782"; transcript_id "MSTRG.151782.3"; exon_number "16";
chr5	StringTie	exon	94942348	94942427	1000	-	.	gene_id "MSTRG.151782"; transcript_id "MSTRG.151782.3"; exon_number "17";
chr5	StringTie	exon	94953219	94953361	1000	-	.	gene_id "MSTRG.151782"; transcript_id "MSTRG.151782.3"; exon_number "18";
chr5	StringTie	exon	95017367	95017484	1000	-	.	gene_id "MSTRG.151782"; transcript_id "MSTRG.151782.3"; exon_number "19";
chr5	StringTie	exon	95081426	95081645	1000	-	.	gene_id "MSTRG.151782"; transcript_id "MSTRG.151782.3"; exon_number "20";
chr5	StringTie	transcript	94846067	95039746	1000	-	.	gene_id "MSTRG.151782"; transcript_id "MSTRG.151782.30";
chr5	StringTie	exon	94846067	94846388	1000	-	.	gene_id "MSTRG.151782"; transcript_id "MSTRG.151782.30"; exon_number "1";
chr5	StringTie	exon	94847892	94848076	1000	-	.	gene_id "MSTRG.151782"; transcript_id "MSTRG.151782.30"; exon_number "2";
chr5	StringTie	exon	94868333	94868452	1000	-	.	gene_id "MSTRG.151782"; transcript_id "MSTRG.151782.30"; exon_number "3";
chr5	StringTie	exon	94870417	94870491	1000	-	.	gene_id "MSTRG.151782"; transcript_id "MSTRG.151782.30"; exon_number "4";
chr5	StringTie	exon	94870872	94870973	1000	-	.	gene_id "MSTRG.151782"; transcript_id "MSTRG.151782.30"; exon_number "5";
chr5	StringTie	exon	94871315	94871417	1000	-	.	gene_id "MSTRG.151782"; transcript_id "MSTRG.151782.30"; exon_number "6";
chr5	StringTie	exon	94873139	94873241	1000	-	.	gene_id "MSTRG.151782"; transcript_id "MSTRG.151782.30"; exon_number "7";
chr5	StringTie	exon	94888879	94888972	1000	-	.	gene_id "MSTRG.151782"; transcript_id "MSTRG.151782.30"; exon_number "8";
chr5	StringTie	exon	94894649	94894835	1000	-	.	gene_id "MSTRG.151782"; transcript_id "MSTRG.151782.30"; exon_number "9";
chr5	StringTie	exon	94909251	94909381	1000	-	.	gene_id "MSTRG.151782"; transcript_id "MSTRG.151782.30"; exon_number "10";
chr5	StringTie	exon	94912806	94912976	1000	-	.	gene_id "MSTRG.151782"; transcript_id "MSTRG.151782.30"; exon_number "11";
chr5	StringTie	exon	94917896	94917973	1000	-	.	gene_id "MSTRG.151782"; transcript_id "MSTRG.151782.30"; exon_number "12";
chr5	StringTie	exon	94923962	94924021	1000	-	.	gene_id "MSTRG.151782"; transcript_id "MSTRG.151782.30"; exon_number "13";
chr5	StringTie	exon	94931953	94931991	1000	-	.	gene_id "MSTRG.151782"; transcript_id "MSTRG.151782.30"; exon_number "14";
chr5	StringTie	exon	94940084	94940195	1000	-	.	gene_id "MSTRG.151782"; transcript_id "MSTRG.151782.30"; exon_number "15";
chr5	StringTie	exon	94942348	94942427	1000	-	.	gene_id "MSTRG.151782"; transcript_id "MSTRG.151782.30"; exon_number "16";
chr5	StringTie	exon	94953219	94953361	1000	-	.	gene_id "MSTRG.151782"; transcript_id "MSTRG.151782.30"; exon_number "17";
chr5	StringTie	exon	95017367	95017484	1000	-	.	gene_id "MSTRG.151782"; transcript_id "MSTRG.151782.30"; exon_number "18";
chr5	StringTie	exon	95038069	95039746	1000	-	.	gene_id "MSTRG.151782"; transcript_id "MSTRG.151782.30"; exon_number "19";
chr5	StringTie	transcript	94848021	94979066	1000	-	.	gene_id "MSTRG.151782"; transcript_id "MSTRG.151782.31";
chr5	StringTie	exon	94848021	94848076	1000	-	.	gene_id "MSTRG.151782"; transcript_id "MSTRG.151782.31"; exon_number "1";
chr5	StringTie	exon	94850378	94850468	1000	-	.	gene_id "MSTRG.151782"; transcript_id "MSTRG.151782.31"; exon_number "2";
chr5	StringTie	exon	94868333	94868452	1000	-	.	gene_id "MSTRG.151782"; transcript_id "MSTRG.151782.31"; exon_number "3";
chr5	StringTie	exon	94870417	94870491	1000	-	.	gene_id "MSTRG.151782"; transcript_id "MSTRG.151782.31"; exon_number "4";
chr5	StringTie	exon	94870872	94870973	1000	-	.	gene_id "MSTRG.151782"; transcript_id "MSTRG.151782.31"; exon_number "5";
chr5	StringTie	exon	94871315	94871417	1000	-	.	gene_id "MSTRG.151782"; transcript_id "MSTRG.151782.31"; exon_number "6";
chr5	StringTie	exon	94873139	94873241	1000	-	.	gene_id "MSTRG.151782"; transcript_id "MSTRG.151782.31"; exon_number "7";
chr5	StringTie	exon	94888879	94888972	1000	-	.	gene_id "MSTRG.151782"; transcript_id "MSTRG.151782.31"; exon_number "8";
chr5	StringTie	exon	94894649	94894835	1000	-	.	gene_id "MSTRG.151782"; transcript_id "MSTRG.151782.31"; exon_number "9";
chr5	StringTie	exon	94909251	94909381	1000	-	.	gene_id "MSTRG.151782"; transcript_id "MSTRG.151782.31"; exon_number "10";
chr5	StringTie	exon	94912806	94912976	1000	-	.	gene_id "MSTRG.151782"; transcript_id "MSTRG.151782.31"; exon_number "11";
chr5	StringTie	exon	94917896	94917973	1000	-	.	gene_id "MSTRG.151782"; transcript_id "MSTRG.151782.31"; exon_number "12";
chr5	StringTie	exon	94923962	94924021	1000	-	.	gene_id "MSTRG.151782"; transcript_id "MSTRG.151782.31"; exon_number "13";
chr5	StringTie	exon	94931953	94931991	1000	-	.	gene_id "MSTRG.151782"; transcript_id "MSTRG.151782.31"; exon_number "14";
chr5	StringTie	exon	94940084	94940195	1000	-	.	gene_id "MSTRG.151782"; transcript_id "MSTRG.151782.31"; exon_number "15";
chr5	StringTie	exon	94942348	94942427	1000	-	.	gene_id "MSTRG.151782"; transcript_id "MSTRG.151782.31"; exon_number "16";
chr5	StringTie	exon	94953219	94953361	1000	-	.	gene_id "MSTRG.151782"; transcript_id "MSTRG.151782.31"; exon_number "17";
chr5	StringTie	exon	94976745	94976809	1000	-	.	gene_id "MSTRG.151782"; transcript_id "MSTRG.151782.31"; exon_number "18";
chr5	StringTie	exon	94978984	94979066	1000	-	.	gene_id "MSTRG.151782"; transcript_id "MSTRG.151782.31"; exon_number "19";
chr5	StringTie	transcript	94848026	94969530	1000	-	.	gene_id "MSTRG.151782"; transcript_id "MSTRG.151782.32";
chr5	StringTie	exon	94848026	94848076	1000	-	.	gene_id "MSTRG.151782"; transcript_id "MSTRG.151782.32"; exon_number "1";
chr5	StringTie	exon	94868333	94868452	1000	-	.	gene_id "MSTRG.151782"; transcript_id "MSTRG.151782.32"; exon_number "2";
chr5	StringTie	exon	94870417	94870491	1000	-	.	gene_id "MSTRG.151782"; transcript_id "MSTRG.151782.32"; exon_number "3";
chr5	StringTie	exon	94870872	94870973	1000	-	.	gene_id "MSTRG.151782"; transcript_id "MSTRG.151782.32"; exon_number "4";
chr5	StringTie	exon	94871315	94871417	1000	-	.	gene_id "MSTRG.151782"; transcript_id "MSTRG.151782.32"; exon_number "5";
chr5	StringTie	exon	94873139	94873241	1000	-	.	gene_id "MSTRG.151782"; transcript_id "MSTRG.151782.32"; exon_number "6";
chr5	StringTie	exon	94888879	94888972	1000	-	.	gene_id "MSTRG.151782"; transcript_id "MSTRG.151782.32"; exon_number "7";
chr5	StringTie	exon	94894649	94894835	1000	-	.	gene_id "MSTRG.151782"; transcript_id "MSTRG.151782.32"; exon_number "8";
chr5	StringTie	exon	94909251	94909381	1000	-	.	gene_id "MSTRG.151782"; transcript_id "MSTRG.151782.32"; exon_number "9";
chr5	StringTie	exon	94912806	94912976	1000	-	.	gene_id "MSTRG.151782"; transcript_id "MSTRG.151782.32"; exon_number "10";
chr5	StringTie	exon	94917896	94917973	1000	-	.	gene_id "MSTRG.151782"; transcript_id "MSTRG.151782.32"; exon_number "11";
chr5	StringTie	exon	94923962	94924021	1000	-	.	gene_id "MSTRG.151782"; transcript_id "MSTRG.151782.32"; exon_number "12";
chr5	StringTie	exon	94931953	94931991	1000	-	.	gene_id "MSTRG.151782"; transcript_id "MSTRG.151782.32"; exon_number "13";
chr5	StringTie	exon	94940084	94940195	1000	-	.	gene_id "MSTRG.151782"; transcript_id "MSTRG.151782.32"; exon_number "14";
chr5	StringTie	exon	94942348	94942427	1000	-	.	gene_id "MSTRG.151782"; transcript_id "MSTRG.151782.32"; exon_number "15";
chr5	StringTie	exon	94953219	94953361	1000	-	.	gene_id "MSTRG.151782"; transcript_id "MSTRG.151782.32"; exon_number "16";
chr5	StringTie	exon	94969510	94969530	1000	-	.	gene_id "MSTRG.151782"; transcript_id "MSTRG.151782.32"; exon_number "17";
chr5	StringTie	transcript	94848030	95039044	1000	-	.	gene_id "MSTRG.151782"; transcript_id "MSTRG.151782.33";
chr5	StringTie	exon	94848030	94848076	1000	-	.	gene_id "MSTRG.151782"; transcript_id "MSTRG.151782.33"; exon_number "1";
chr5	StringTie	exon	94868333	94868452	1000	-	.	gene_id "MSTRG.151782"; transcript_id "MSTRG.151782.33"; exon_number "2";
chr5	StringTie	exon	94870417	94870491	1000	-	.	gene_id "MSTRG.151782"; transcript_id "MSTRG.151782.33"; exon_number "3";
chr5	StringTie	exon	94870872	94870973	1000	-	.	gene_id "MSTRG.151782"; transcript_id "MSTRG.151782.33"; exon_number "4";
chr5	StringTie	exon	94871315	94871417	1000	-	.	gene_id "MSTRG.151782"; transcript_id "MSTRG.151782.33"; exon_number "5";
chr5	StringTie	exon	94873139	94873241	1000	-	.	gene_id "MSTRG.151782"; transcript_id "MSTRG.151782.33"; exon_number "6";
chr5	StringTie	exon	94888879	94888972	1000	-	.	gene_id "MSTRG.151782"; transcript_id "MSTRG.151782.33"; exon_number "7";
chr5	StringTie	exon	94894649	94894835	1000	-	.	gene_id "MSTRG.151782"; transcript_id "MSTRG.151782.33"; exon_number "8";
chr5	StringTie	exon	94909251	94909381	1000	-	.	gene_id "MSTRG.151782"; transcript_id "MSTRG.151782.33"; exon_number "9";
chr5	StringTie	exon	94912806	94912976	1000	-	.	gene_id "MSTRG.151782"; transcript_id "MSTRG.151782.33"; exon_number "10";
chr5	StringTie	exon	94917896	94917973	1000	-	.	gene_id "MSTRG.151782"; transcript_id "MSTRG.151782.33"; exon_number "11";
chr5	StringTie	exon	94923962	94924021	1000	-	.	gene_id "MSTRG.151782"; transcript_id "MSTRG.151782.33"; exon_number "12";
chr5	StringTie	exon	94931953	94931991	1000	-	.	gene_id "MSTRG.151782"; transcript_id "MSTRG.151782.33"; exon_number "13";
chr5	StringTie	exon	94940084	94940195	1000	-	.	gene_id "MSTRG.151782"; transcript_id "MSTRG.151782.33"; exon_number "14";
chr5	StringTie	exon	94942348	94942427	1000	-	.	gene_id "MSTRG.151782"; transcript_id "MSTRG.151782.33"; exon_number "15";
chr5	StringTie	exon	94953219	94953361	1000	-	.	gene_id "MSTRG.151782"; transcript_id "MSTRG.151782.33"; exon_number "16";
chr5	StringTie	exon	95017367	95017484	1000	-	.	gene_id "MSTRG.151782"; transcript_id "MSTRG.151782.33"; exon_number "17";
chr5	StringTie	exon	95038069	95038187	1000	-	.	gene_id "MSTRG.151782"; transcript_id "MSTRG.151782.33"; exon_number "18";
chr5	StringTie	exon	95038901	95039044	1000	-	.	gene_id "MSTRG.151782"; transcript_id "MSTRG.151782.33"; exon_number "19";
chr5	StringTie	transcript	94848051	94979066	1000	-	.	gene_id "MSTRG.151782"; transcript_id "MSTRG.151782.34";
chr5	StringTie	exon	94848051	94848076	1000	-	.	gene_id "MSTRG.151782"; transcript_id "MSTRG.151782.34"; exon_number "1";
chr5	StringTie	exon	94868333	94868452	1000	-	.	gene_id "MSTRG.151782"; transcript_id "MSTRG.151782.34"; exon_number "2";
chr5	StringTie	exon	94870417	94870491	1000	-	.	gene_id "MSTRG.151782"; transcript_id "MSTRG.151782.34"; exon_number "3";
chr5	StringTie	exon	94870872	94870973	1000	-	.	gene_id "MSTRG.151782"; transcript_id "MSTRG.151782.34"; exon_number "4";
chr5	StringTie	exon	94871315	94871417	1000	-	.	gene_id "MSTRG.151782"; transcript_id "MSTRG.151782.34"; exon_number "5";
chr5	StringTie	exon	94873139	94873241	1000	-	.	gene_id "MSTRG.151782"; transcript_id "MSTRG.151782.34"; exon_number "6";
chr5	StringTie	exon	94888879	94888972	1000	-	.	gene_id "MSTRG.151782"; transcript_id "MSTRG.151782.34"; exon_number "7";
chr5	StringTie	exon	94894649	94894835	1000	-	.	gene_id "MSTRG.151782"; transcript_id "MSTRG.151782.34"; exon_number "8";
chr5	StringTie	exon	94909251	94909381	1000	-	.	gene_id "MSTRG.151782"; transcript_id "MSTRG.151782.34"; exon_number "9";
chr5	StringTie	exon	94912806	94912976	1000	-	.	gene_id "MSTRG.151782"; transcript_id "MSTRG.151782.34"; exon_number "10";
chr5	StringTie	exon	94917896	94917973	1000	-	.	gene_id "MSTRG.151782"; transcript_id "MSTRG.151782.34"; exon_number "11";
chr5	StringTie	exon	94923962	94924021	1000	-	.	gene_id "MSTRG.151782"; transcript_id "MSTRG.151782.34"; exon_number "12";
chr5	StringTie	exon	94931953	94931991	1000	-	.	gene_id "MSTRG.151782"; transcript_id "MSTRG.151782.34"; exon_number "13";
chr5	StringTie	exon	94940084	94940195	1000	-	.	gene_id "MSTRG.151782"; transcript_id "MSTRG.151782.34"; exon_number "14";
chr5	StringTie	exon	94942348	94942427	1000	-	.	gene_id "MSTRG.151782"; transcript_id "MSTRG.151782.34"; exon_number "15";
chr5	StringTie	exon	94953219	94953361	1000	-	.	gene_id "MSTRG.151782"; transcript_id "MSTRG.151782.34"; exon_number "16";
chr5	StringTie	exon	94976745	94976809	1000	-	.	gene_id "MSTRG.151782"; transcript_id "MSTRG.151782.34"; exon_number "17";
chr5	StringTie	exon	94978984	94979066	1000	-	.	gene_id "MSTRG.151782"; transcript_id "MSTRG.151782.34"; exon_number "18";
chr5	StringTie	transcript	94850183	94969550	1000	-	.	gene_id "MSTRG.151782"; transcript_id "MSTRG.151782.35";
chr5	StringTie	exon	94850183	94850232	1000	-	.	gene_id "MSTRG.151782"; transcript_id "MSTRG.151782.35"; exon_number "1";
chr5	StringTie	exon	94868333	94868452	1000	-	.	gene_id "MSTRG.151782"; transcript_id "MSTRG.151782.35"; exon_number "2";
chr5	StringTie	exon	94870417	94870491	1000	-	.	gene_id "MSTRG.151782"; transcript_id "MSTRG.151782.35"; exon_number "3";
chr5	StringTie	exon	94870872	94870973	1000	-	.	gene_id "MSTRG.151782"; transcript_id "MSTRG.151782.35"; exon_number "4";
chr5	StringTie	exon	94871315	94871417	1000	-	.	gene_id "MSTRG.151782"; transcript_id "MSTRG.151782.35"; exon_number "5";
chr5	StringTie	exon	94873139	94873241	1000	-	.	gene_id "MSTRG.151782"; transcript_id "MSTRG.151782.35"; exon_number "6";
chr5	StringTie	exon	94888879	94888972	1000	-	.	gene_id "MSTRG.151782"; transcript_id "MSTRG.151782.35"; exon_number "7";
chr5	StringTie	exon	94894649	94894835	1000	-	.	gene_id "MSTRG.151782"; transcript_id "MSTRG.151782.35"; exon_number "8";
chr5	StringTie	exon	94909251	94909381	1000	-	.	gene_id "MSTRG.151782"; transcript_id "MSTRG.151782.35"; exon_number "9";
chr5	StringTie	exon	94912806	94912976	1000	-	.	gene_id "MSTRG.151782"; transcript_id "MSTRG.151782.35"; exon_number "10";
chr5	StringTie	exon	94923962	94924021	1000	-	.	gene_id "MSTRG.151782"; transcript_id "MSTRG.151782.35"; exon_number "11";
chr5	StringTie	exon	94940084	94940195	1000	-	.	gene_id "MSTRG.151782"; transcript_id "MSTRG.151782.35"; exon_number "12";
chr5	StringTie	exon	94942348	94942427	1000	-	.	gene_id "MSTRG.151782"; transcript_id "MSTRG.151782.35"; exon_number "13";
chr5	StringTie	exon	94953219	94953361	1000	-	.	gene_id "MSTRG.151782"; transcript_id "MSTRG.151782.35"; exon_number "14";
chr5	StringTie	exon	94969510	94969550	1000	-	.	gene_id "MSTRG.151782"; transcript_id "MSTRG.151782.35"; exon_number "15";
chr5	StringTie	transcript	94850183	95082022	1000	-	.	gene_id "MSTRG.151782"; transcript_id "MSTRG.151782.36";
chr5	StringTie	exon	94850183	94850232	1000	-	.	gene_id "MSTRG.151782"; transcript_id "MSTRG.151782.36"; exon_number "1";
chr5	StringTie	exon	94868333	94868452	1000	-	.	gene_id "MSTRG.151782"; transcript_id "MSTRG.151782.36"; exon_number "2";
chr5	StringTie	exon	94870417	94870491	1000	-	.	gene_id "MSTRG.151782"; transcript_id "MSTRG.151782.36"; exon_number "3";
chr5	StringTie	exon	94870872	94870973	1000	-	.	gene_id "MSTRG.151782"; transcript_id "MSTRG.151782.36"; exon_number "4";
chr5	StringTie	exon	94871315	94871417	1000	-	.	gene_id "MSTRG.151782"; transcript_id "MSTRG.151782.36"; exon_number "5";
chr5	StringTie	exon	94873139	94873241	1000	-	.	gene_id "MSTRG.151782"; transcript_id "MSTRG.151782.36"; exon_number "6";
chr5	StringTie	exon	94888879	94888972	1000	-	.	gene_id "MSTRG.151782"; transcript_id "MSTRG.151782.36"; exon_number "7";
chr5	StringTie	exon	94894649	94894835	1000	-	.	gene_id "MSTRG.151782"; transcript_id "MSTRG.151782.36"; exon_number "8";
chr5	StringTie	exon	94909251	94909381	1000	-	.	gene_id "MSTRG.151782"; transcript_id "MSTRG.151782.36"; exon_number "9";
chr5	StringTie	exon	94912806	94912976	1000	-	.	gene_id "MSTRG.151782"; transcript_id "MSTRG.151782.36"; exon_number "10";
chr5	StringTie	exon	94923962	94924021	1000	-	.	gene_id "MSTRG.151782"; transcript_id "MSTRG.151782.36"; exon_number "11";
chr5	StringTie	exon	94931953	94931991	1000	-	.	gene_id "MSTRG.151782"; transcript_id "MSTRG.151782.36"; exon_number "12";
chr5	StringTie	exon	94940084	94940195	1000	-	.	gene_id "MSTRG.151782"; transcript_id "MSTRG.151782.36"; exon_number "13";
chr5	StringTie	exon	94942348	94942427	1000	-	.	gene_id "MSTRG.151782"; transcript_id "MSTRG.151782.36"; exon_number "14";
chr5	StringTie	exon	94953219	94953361	1000	-	.	gene_id "MSTRG.151782"; transcript_id "MSTRG.151782.36"; exon_number "15";
chr5	StringTie	exon	95017367	95017484	1000	-	.	gene_id "MSTRG.151782"; transcript_id "MSTRG.151782.36"; exon_number "16";
chr5	StringTie	exon	95068785	95068829	1000	-	.	gene_id "MSTRG.151782"; transcript_id "MSTRG.151782.36"; exon_number "17";
chr5	StringTie	exon	95081426	95082022	1000	-	.	gene_id "MSTRG.151782"; transcript_id "MSTRG.151782.36"; exon_number "18";
chr5	StringTie	transcript	94850404	95166175	1000	-	.	gene_id "MSTRG.151782"; transcript_id "MSTRG.151782.37";
chr5	StringTie	exon	94850404	94850468	1000	-	.	gene_id "MSTRG.151782"; transcript_id "MSTRG.151782.37"; exon_number "1";
chr5	StringTie	exon	94868333	94868452	1000	-	.	gene_id "MSTRG.151782"; transcript_id "MSTRG.151782.37"; exon_number "2";
chr5	StringTie	exon	94870417	94870491	1000	-	.	gene_id "MSTRG.151782"; transcript_id "MSTRG.151782.37"; exon_number "3";
chr5	StringTie	exon	94870872	94870973	1000	-	.	gene_id "MSTRG.151782"; transcript_id "MSTRG.151782.37"; exon_number "4";
chr5	StringTie	exon	94871315	94871417	1000	-	.	gene_id "MSTRG.151782"; transcript_id "MSTRG.151782.37"; exon_number "5";
chr5	StringTie	exon	94873139	94873241	1000	-	.	gene_id "MSTRG.151782"; transcript_id "MSTRG.151782.37"; exon_number "6";
chr5	StringTie	exon	94888879	94888972	1000	-	.	gene_id "MSTRG.151782"; transcript_id "MSTRG.151782.37"; exon_number "7";
chr5	StringTie	exon	94894649	94894835	1000	-	.	gene_id "MSTRG.151782"; transcript_id "MSTRG.151782.37"; exon_number "8";
chr5	StringTie	exon	94909251	94909381	1000	-	.	gene_id "MSTRG.151782"; transcript_id "MSTRG.151782.37"; exon_number "9";
chr5	StringTie	exon	94912806	94912976	1000	-	.	gene_id "MSTRG.151782"; transcript_id "MSTRG.151782.37"; exon_number "10";
chr5	StringTie	exon	94917896	94917973	1000	-	.	gene_id "MSTRG.151782"; transcript_id "MSTRG.151782.37"; exon_number "11";
chr5	StringTie	exon	94923962	94924021	1000	-	.	gene_id "MSTRG.151782"; transcript_id "MSTRG.151782.37"; exon_number "12";
chr5	StringTie	exon	94931953	94931991	1000	-	.	gene_id "MSTRG.151782"; transcript_id "MSTRG.151782.37"; exon_number "13";
chr5	StringTie	exon	94940084	94940195	1000	-	.	gene_id "MSTRG.151782"; transcript_id "MSTRG.151782.37"; exon_number "14";
chr5	StringTie	exon	94942348	94942427	1000	-	.	gene_id "MSTRG.151782"; transcript_id "MSTRG.151782.37"; exon_number "15";
chr5	StringTie	exon	94953219	94953361	1000	-	.	gene_id "MSTRG.151782"; transcript_id "MSTRG.151782.37"; exon_number "16";
chr5	StringTie	exon	95017367	95017484	1000	-	.	gene_id "MSTRG.151782"; transcript_id "MSTRG.151782.37"; exon_number "17";
chr5	StringTie	exon	95154242	95154274	1000	-	.	gene_id "MSTRG.151782"; transcript_id "MSTRG.151782.37"; exon_number "18";
chr5	StringTie	exon	95166123	95166175	1000	-	.	gene_id "MSTRG.151782"; transcript_id "MSTRG.151782.37"; exon_number "19";
chr5	StringTie	transcript	94850450	95166175	1000	-	.	gene_id "MSTRG.151782"; transcript_id "MSTRG.151782.38";
chr5	StringTie	exon	94850450	94850468	1000	-	.	gene_id "MSTRG.151782"; transcript_id "MSTRG.151782.38"; exon_number "1";
chr5	StringTie	exon	94868333	94868452	1000	-	.	gene_id "MSTRG.151782"; transcript_id "MSTRG.151782.38"; exon_number "2";
chr5	StringTie	exon	94870417	94870491	1000	-	.	gene_id "MSTRG.151782"; transcript_id "MSTRG.151782.38"; exon_number "3";
chr5	StringTie	exon	94870872	94870973	1000	-	.	gene_id "MSTRG.151782"; transcript_id "MSTRG.151782.38"; exon_number "4";
chr5	StringTie	exon	94871315	94871417	1000	-	.	gene_id "MSTRG.151782"; transcript_id "MSTRG.151782.38"; exon_number "5";
chr5	StringTie	exon	94873139	94873241	1000	-	.	gene_id "MSTRG.151782"; transcript_id "MSTRG.151782.38"; exon_number "6";
chr5	StringTie	exon	94888879	94888972	1000	-	.	gene_id "MSTRG.151782"; transcript_id "MSTRG.151782.38"; exon_number "7";
chr5	StringTie	exon	94894649	94894835	1000	-	.	gene_id "MSTRG.151782"; transcript_id "MSTRG.151782.38"; exon_number "8";
chr5	StringTie	exon	94909251	94909381	1000	-	.	gene_id "MSTRG.151782"; transcript_id "MSTRG.151782.38"; exon_number "9";
chr5	StringTie	exon	94912806	94912976	1000	-	.	gene_id "MSTRG.151782"; transcript_id "MSTRG.151782.38"; exon_number "10";
chr5	StringTie	exon	94917896	94917973	1000	-	.	gene_id "MSTRG.151782"; transcript_id "MSTRG.151782.38"; exon_number "11";
chr5	StringTie	exon	94923962	94924021	1000	-	.	gene_id "MSTRG.151782"; transcript_id "MSTRG.151782.38"; exon_number "12";
chr5	StringTie	exon	94940084	94940195	1000	-	.	gene_id "MSTRG.151782"; transcript_id "MSTRG.151782.38"; exon_number "13";
chr5	StringTie	exon	94942348	94942427	1000	-	.	gene_id "MSTRG.151782"; transcript_id "MSTRG.151782.38"; exon_number "14";
chr5	StringTie	exon	94953219	94953361	1000	-	.	gene_id "MSTRG.151782"; transcript_id "MSTRG.151782.38"; exon_number "15";
chr5	StringTie	exon	95017367	95017484	1000	-	.	gene_id "MSTRG.151782"; transcript_id "MSTRG.151782.38"; exon_number "16";
chr5	StringTie	exon	95154242	95154274	1000	-	.	gene_id "MSTRG.151782"; transcript_id "MSTRG.151782.38"; exon_number "17";
chr5	StringTie	exon	95166123	95166175	1000	-	.	gene_id "MSTRG.151782"; transcript_id "MSTRG.151782.38"; exon_number "18";
chr5	StringTie	transcript	94855602	94861977	1000	-	.	gene_id "MSTRG.151782"; transcript_id "MSTRG.151782.39";
chr5	StringTie	exon	94855602	94856323	1000	-	.	gene_id "MSTRG.151782"; transcript_id "MSTRG.151782.39"; exon_number "1";
chr5	StringTie	exon	94860923	94861977	1000	-	.	gene_id "MSTRG.151782"; transcript_id "MSTRG.151782.39"; exon_number "2";
chr5	StringTie	transcript	94698923	95285891	1000	-	.	gene_id "MSTRG.151782"; transcript_id "MSTRG.151782.4";
chr5	StringTie	exon	94698923	94707567	1000	-	.	gene_id "MSTRG.151782"; transcript_id "MSTRG.151782.4"; exon_number "1";
chr5	StringTie	exon	94708512	94708609	1000	-	.	gene_id "MSTRG.151782"; transcript_id "MSTRG.151782.4"; exon_number "2";
chr5	StringTie	exon	94710818	94710927	1000	-	.	gene_id "MSTRG.151782"; transcript_id "MSTRG.151782.4"; exon_number "3";
chr5	StringTie	exon	94714777	94714886	1000	-	.	gene_id "MSTRG.151782"; transcript_id "MSTRG.151782.4"; exon_number "4";
chr5	StringTie	exon	94779110	94779163	1000	-	.	gene_id "MSTRG.151782"; transcript_id "MSTRG.151782.4"; exon_number "5";
chr5	StringTie	exon	94799013	94799132	1000	-	.	gene_id "MSTRG.151782"; transcript_id "MSTRG.151782.4"; exon_number "6";
chr5	StringTie	exon	94868333	94868452	1000	-	.	gene_id "MSTRG.151782"; transcript_id "MSTRG.151782.4"; exon_number "7";
chr5	StringTie	exon	94870417	94870491	1000	-	.	gene_id "MSTRG.151782"; transcript_id "MSTRG.151782.4"; exon_number "8";
chr5	StringTie	exon	94870872	94870973	1000	-	.	gene_id "MSTRG.151782"; transcript_id "MSTRG.151782.4"; exon_number "9";
chr5	StringTie	exon	94871315	94871417	1000	-	.	gene_id "MSTRG.151782"; transcript_id "MSTRG.151782.4"; exon_number "10";
chr5	StringTie	exon	94873139	94873241	1000	-	.	gene_id "MSTRG.151782"; transcript_id "MSTRG.151782.4"; exon_number "11";
chr5	StringTie	exon	94888879	94888972	1000	-	.	gene_id "MSTRG.151782"; transcript_id "MSTRG.151782.4"; exon_number "12";
chr5	StringTie	exon	94894649	94894835	1000	-	.	gene_id "MSTRG.151782"; transcript_id "MSTRG.151782.4"; exon_number "13";
chr5	StringTie	exon	94909251	94909381	1000	-	.	gene_id "MSTRG.151782"; transcript_id "MSTRG.151782.4"; exon_number "14";
chr5	StringTie	exon	94912806	94912976	1000	-	.	gene_id "MSTRG.151782"; transcript_id "MSTRG.151782.4"; exon_number "15";
chr5	StringTie	exon	94917896	94917973	1000	-	.	gene_id "MSTRG.151782"; transcript_id "MSTRG.151782.4"; exon_number "16";
chr5	StringTie	exon	94923962	94924021	1000	-	.	gene_id "MSTRG.151782"; transcript_id "MSTRG.151782.4"; exon_number "17";
chr5	StringTie	exon	94931953	94931991	1000	-	.	gene_id "MSTRG.151782"; transcript_id "MSTRG.151782.4"; exon_number "18";
chr5	StringTie	exon	94940084	94940195	1000	-	.	gene_id "MSTRG.151782"; transcript_id "MSTRG.151782.4"; exon_number "19";
chr5	StringTie	exon	94942348	94942427	1000	-	.	gene_id "MSTRG.151782"; transcript_id "MSTRG.151782.4"; exon_number "20";
chr5	StringTie	exon	94953219	94953361	1000	-	.	gene_id "MSTRG.151782"; transcript_id "MSTRG.151782.4"; exon_number "21";
chr5	StringTie	exon	95017367	95017484	1000	-	.	gene_id "MSTRG.151782"; transcript_id "MSTRG.151782.4"; exon_number "22";
chr5	StringTie	exon	95283856	95284635	1000	-	.	gene_id "MSTRG.151782"; transcript_id "MSTRG.151782.4"; exon_number "23";
chr5	StringTie	exon	95284804	95285891	1000	-	.	gene_id "MSTRG.151782"; transcript_id "MSTRG.151782.4"; exon_number "24";
chr5	StringTie	transcript	94856263	94979066	1000	-	.	gene_id "MSTRG.151782"; transcript_id "MSTRG.151782.40";
chr5	StringTie	exon	94856263	94856391	1000	-	.	gene_id "MSTRG.151782"; transcript_id "MSTRG.151782.40"; exon_number "1";
chr5	StringTie	exon	94868333	94868452	1000	-	.	gene_id "MSTRG.151782"; transcript_id "MSTRG.151782.40"; exon_number "2";
chr5	StringTie	exon	94870417	94870491	1000	-	.	gene_id "MSTRG.151782"; transcript_id "MSTRG.151782.40"; exon_number "3";
chr5	StringTie	exon	94870872	94870973	1000	-	.	gene_id "MSTRG.151782"; transcript_id "MSTRG.151782.40"; exon_number "4";
chr5	StringTie	exon	94871315	94871417	1000	-	.	gene_id "MSTRG.151782"; transcript_id "MSTRG.151782.40"; exon_number "5";
chr5	StringTie	exon	94873139	94873241	1000	-	.	gene_id "MSTRG.151782"; transcript_id "MSTRG.151782.40"; exon_number "6";
chr5	StringTie	exon	94888879	94888972	1000	-	.	gene_id "MSTRG.151782"; transcript_id "MSTRG.151782.40"; exon_number "7";
chr5	StringTie	exon	94894649	94894835	1000	-	.	gene_id "MSTRG.151782"; transcript_id "MSTRG.151782.40"; exon_number "8";
chr5	StringTie	exon	94909251	94909381	1000	-	.	gene_id "MSTRG.151782"; transcript_id "MSTRG.151782.40"; exon_number "9";
chr5	StringTie	exon	94912806	94912976	1000	-	.	gene_id "MSTRG.151782"; transcript_id "MSTRG.151782.40"; exon_number "10";
chr5	StringTie	exon	94917896	94917973	1000	-	.	gene_id "MSTRG.151782"; transcript_id "MSTRG.151782.40"; exon_number "11";
chr5	StringTie	exon	94923962	94924021	1000	-	.	gene_id "MSTRG.151782"; transcript_id "MSTRG.151782.40"; exon_number "12";
chr5	StringTie	exon	94931953	94931991	1000	-	.	gene_id "MSTRG.151782"; transcript_id "MSTRG.151782.40"; exon_number "13";
chr5	StringTie	exon	94940084	94940195	1000	-	.	gene_id "MSTRG.151782"; transcript_id "MSTRG.151782.40"; exon_number "14";
chr5	StringTie	exon	94942348	94942427	1000	-	.	gene_id "MSTRG.151782"; transcript_id "MSTRG.151782.40"; exon_number "15";
chr5	StringTie	exon	94953219	94953361	1000	-	.	gene_id "MSTRG.151782"; transcript_id "MSTRG.151782.40"; exon_number "16";
chr5	StringTie	exon	94976745	94976809	1000	-	.	gene_id "MSTRG.151782"; transcript_id "MSTRG.151782.40"; exon_number "17";
chr5	StringTie	exon	94978984	94979066	1000	-	.	gene_id "MSTRG.151782"; transcript_id "MSTRG.151782.40"; exon_number "18";
chr5	StringTie	transcript	94856360	95081884	1000	-	.	gene_id "MSTRG.151782"; transcript_id "MSTRG.151782.41";
chr5	StringTie	exon	94856360	94856391	1000	-	.	gene_id "MSTRG.151782"; transcript_id "MSTRG.151782.41"; exon_number "1";
chr5	StringTie	exon	94868333	94868452	1000	-	.	gene_id "MSTRG.151782"; transcript_id "MSTRG.151782.41"; exon_number "2";
chr5	StringTie	exon	94870417	94870491	1000	-	.	gene_id "MSTRG.151782"; transcript_id "MSTRG.151782.41"; exon_number "3";
chr5	StringTie	exon	94870872	94870973	1000	-	.	gene_id "MSTRG.151782"; transcript_id "MSTRG.151782.41"; exon_number "4";
chr5	StringTie	exon	94871315	94871417	1000	-	.	gene_id "MSTRG.151782"; transcript_id "MSTRG.151782.41"; exon_number "5";
chr5	StringTie	exon	94873139	94873241	1000	-	.	gene_id "MSTRG.151782"; transcript_id "MSTRG.151782.41"; exon_number "6";
chr5	StringTie	exon	94888879	94888972	1000	-	.	gene_id "MSTRG.151782"; transcript_id "MSTRG.151782.41"; exon_number "7";
chr5	StringTie	exon	94894649	94894835	1000	-	.	gene_id "MSTRG.151782"; transcript_id "MSTRG.151782.41"; exon_number "8";
chr5	StringTie	exon	94909251	94909381	1000	-	.	gene_id "MSTRG.151782"; transcript_id "MSTRG.151782.41"; exon_number "9";
chr5	StringTie	exon	94912806	94912976	1000	-	.	gene_id "MSTRG.151782"; transcript_id "MSTRG.151782.41"; exon_number "10";
chr5	StringTie	exon	94917896	94917973	1000	-	.	gene_id "MSTRG.151782"; transcript_id "MSTRG.151782.41"; exon_number "11";
chr5	StringTie	exon	94923962	94924021	1000	-	.	gene_id "MSTRG.151782"; transcript_id "MSTRG.151782.41"; exon_number "12";
chr5	StringTie	exon	94931953	94931991	1000	-	.	gene_id "MSTRG.151782"; transcript_id "MSTRG.151782.41"; exon_number "13";
chr5	StringTie	exon	94940084	94940195	1000	-	.	gene_id "MSTRG.151782"; transcript_id "MSTRG.151782.41"; exon_number "14";
chr5	StringTie	exon	94942348	94942427	1000	-	.	gene_id "MSTRG.151782"; transcript_id "MSTRG.151782.41"; exon_number "15";
chr5	StringTie	exon	94953219	94953361	1000	-	.	gene_id "MSTRG.151782"; transcript_id "MSTRG.151782.41"; exon_number "16";
chr5	StringTie	exon	95017367	95017484	1000	-	.	gene_id "MSTRG.151782"; transcript_id "MSTRG.151782.41"; exon_number "17";
chr5	StringTie	exon	95081426	95081637	1000	-	.	gene_id "MSTRG.151782"; transcript_id "MSTRG.151782.41"; exon_number "18";
chr5	StringTie	exon	95081801	95081884	1000	-	.	gene_id "MSTRG.151782"; transcript_id "MSTRG.151782.41"; exon_number "19";
chr5	StringTie	transcript	94858564	95081893	1000	-	.	gene_id "MSTRG.151782"; transcript_id "MSTRG.151782.42";
chr5	StringTie	exon	94858564	94858641	1000	-	.	gene_id "MSTRG.151782"; transcript_id "MSTRG.151782.42"; exon_number "1";
chr5	StringTie	exon	94868333	94868452	1000	-	.	gene_id "MSTRG.151782"; transcript_id "MSTRG.151782.42"; exon_number "2";
chr5	StringTie	exon	94870417	94870491	1000	-	.	gene_id "MSTRG.151782"; transcript_id "MSTRG.151782.42"; exon_number "3";
chr5	StringTie	exon	94870872	94870973	1000	-	.	gene_id "MSTRG.151782"; transcript_id "MSTRG.151782.42"; exon_number "4";
chr5	StringTie	exon	94871315	94871417	1000	-	.	gene_id "MSTRG.151782"; transcript_id "MSTRG.151782.42"; exon_number "5";
chr5	StringTie	exon	94873139	94873241	1000	-	.	gene_id "MSTRG.151782"; transcript_id "MSTRG.151782.42"; exon_number "6";
chr5	StringTie	exon	94888879	94888972	1000	-	.	gene_id "MSTRG.151782"; transcript_id "MSTRG.151782.42"; exon_number "7";
chr5	StringTie	exon	94894649	94894835	1000	-	.	gene_id "MSTRG.151782"; transcript_id "MSTRG.151782.42"; exon_number "8";
chr5	StringTie	exon	94909251	94909381	1000	-	.	gene_id "MSTRG.151782"; transcript_id "MSTRG.151782.42"; exon_number "9";
chr5	StringTie	exon	94912806	94912976	1000	-	.	gene_id "MSTRG.151782"; transcript_id "MSTRG.151782.42"; exon_number "10";
chr5	StringTie	exon	94923962	94924021	1000	-	.	gene_id "MSTRG.151782"; transcript_id "MSTRG.151782.42"; exon_number "11";
chr5	StringTie	exon	94931953	94931991	1000	-	.	gene_id "MSTRG.151782"; transcript_id "MSTRG.151782.42"; exon_number "12";
chr5	StringTie	exon	94940084	94940195	1000	-	.	gene_id "MSTRG.151782"; transcript_id "MSTRG.151782.42"; exon_number "13";
chr5	StringTie	exon	94942348	94942427	1000	-	.	gene_id "MSTRG.151782"; transcript_id "MSTRG.151782.42"; exon_number "14";
chr5	StringTie	exon	94953219	94953361	1000	-	.	gene_id "MSTRG.151782"; transcript_id "MSTRG.151782.42"; exon_number "15";
chr5	StringTie	exon	95017367	95017484	1000	-	.	gene_id "MSTRG.151782"; transcript_id "MSTRG.151782.42"; exon_number "16";
chr5	StringTie	exon	95068785	95068829	1000	-	.	gene_id "MSTRG.151782"; transcript_id "MSTRG.151782.42"; exon_number "17";
chr5	StringTie	exon	95081426	95081893	1000	-	.	gene_id "MSTRG.151782"; transcript_id "MSTRG.151782.42"; exon_number "18";
chr5	StringTie	transcript	94858616	94979066	1000	-	.	gene_id "MSTRG.151782"; transcript_id "MSTRG.151782.43";
chr5	StringTie	exon	94858616	94858641	1000	-	.	gene_id "MSTRG.151782"; transcript_id "MSTRG.151782.43"; exon_number "1";
chr5	StringTie	exon	94868333	94868452	1000	-	.	gene_id "MSTRG.151782"; transcript_id "MSTRG.151782.43"; exon_number "2";
chr5	StringTie	exon	94870417	94870491	1000	-	.	gene_id "MSTRG.151782"; transcript_id "MSTRG.151782.43"; exon_number "3";
chr5	StringTie	exon	94870872	94870973	1000	-	.	gene_id "MSTRG.151782"; transcript_id "MSTRG.151782.43"; exon_number "4";
chr5	StringTie	exon	94871315	94871417	1000	-	.	gene_id "MSTRG.151782"; transcript_id "MSTRG.151782.43"; exon_number "5";
chr5	StringTie	exon	94873139	94873241	1000	-	.	gene_id "MSTRG.151782"; transcript_id "MSTRG.151782.43"; exon_number "6";
chr5	StringTie	exon	94888879	94888972	1000	-	.	gene_id "MSTRG.151782"; transcript_id "MSTRG.151782.43"; exon_number "7";
chr5	StringTie	exon	94894649	94894835	1000	-	.	gene_id "MSTRG.151782"; transcript_id "MSTRG.151782.43"; exon_number "8";
chr5	StringTie	exon	94909251	94909381	1000	-	.	gene_id "MSTRG.151782"; transcript_id "MSTRG.151782.43"; exon_number "9";
chr5	StringTie	exon	94912806	94912976	1000	-	.	gene_id "MSTRG.151782"; transcript_id "MSTRG.151782.43"; exon_number "10";
chr5	StringTie	exon	94917896	94917973	1000	-	.	gene_id "MSTRG.151782"; transcript_id "MSTRG.151782.43"; exon_number "11";
chr5	StringTie	exon	94923962	94924021	1000	-	.	gene_id "MSTRG.151782"; transcript_id "MSTRG.151782.43"; exon_number "12";
chr5	StringTie	exon	94931953	94931991	1000	-	.	gene_id "MSTRG.151782"; transcript_id "MSTRG.151782.43"; exon_number "13";
chr5	StringTie	exon	94940084	94940195	1000	-	.	gene_id "MSTRG.151782"; transcript_id "MSTRG.151782.43"; exon_number "14";
chr5	StringTie	exon	94942348	94942427	1000	-	.	gene_id "MSTRG.151782"; transcript_id "MSTRG.151782.43"; exon_number "15";
chr5	StringTie	exon	94953219	94953361	1000	-	.	gene_id "MSTRG.151782"; transcript_id "MSTRG.151782.43"; exon_number "16";
chr5	StringTie	exon	94976745	94976809	1000	-	.	gene_id "MSTRG.151782"; transcript_id "MSTRG.151782.43"; exon_number "17";
chr5	StringTie	exon	94978984	94979066	1000	-	.	gene_id "MSTRG.151782"; transcript_id "MSTRG.151782.43"; exon_number "18";
chr5	StringTie	transcript	94858621	95284000	1000	-	.	gene_id "MSTRG.151782"; transcript_id "MSTRG.151782.44";
chr5	StringTie	exon	94858621	94858641	1000	-	.	gene_id "MSTRG.151782"; transcript_id "MSTRG.151782.44"; exon_number "1";
chr5	StringTie	exon	94868333	94868452	1000	-	.	gene_id "MSTRG.151782"; transcript_id "MSTRG.151782.44"; exon_number "2";
chr5	StringTie	exon	94870417	94870491	1000	-	.	gene_id "MSTRG.151782"; transcript_id "MSTRG.151782.44"; exon_number "3";
chr5	StringTie	exon	94870872	94870973	1000	-	.	gene_id "MSTRG.151782"; transcript_id "MSTRG.151782.44"; exon_number "4";
chr5	StringTie	exon	94871315	94871417	1000	-	.	gene_id "MSTRG.151782"; transcript_id "MSTRG.151782.44"; exon_number "5";
chr5	StringTie	exon	94873139	94873241	1000	-	.	gene_id "MSTRG.151782"; transcript_id "MSTRG.151782.44"; exon_number "6";
chr5	StringTie	exon	94888879	94888972	1000	-	.	gene_id "MSTRG.151782"; transcript_id "MSTRG.151782.44"; exon_number "7";
chr5	StringTie	exon	94894649	94894835	1000	-	.	gene_id "MSTRG.151782"; transcript_id "MSTRG.151782.44"; exon_number "8";
chr5	StringTie	exon	94909251	94909381	1000	-	.	gene_id "MSTRG.151782"; transcript_id "MSTRG.151782.44"; exon_number "9";
chr5	StringTie	exon	94912806	94912976	1000	-	.	gene_id "MSTRG.151782"; transcript_id "MSTRG.151782.44"; exon_number "10";
chr5	StringTie	exon	94931953	94931991	1000	-	.	gene_id "MSTRG.151782"; transcript_id "MSTRG.151782.44"; exon_number "11";
chr5	StringTie	exon	94940084	94940195	1000	-	.	gene_id "MSTRG.151782"; transcript_id "MSTRG.151782.44"; exon_number "12";
chr5	StringTie	exon	94942348	94942427	1000	-	.	gene_id "MSTRG.151782"; transcript_id "MSTRG.151782.44"; exon_number "13";
chr5	StringTie	exon	94953219	94953361	1000	-	.	gene_id "MSTRG.151782"; transcript_id "MSTRG.151782.44"; exon_number "14";
chr5	StringTie	exon	95017367	95017484	1000	-	.	gene_id "MSTRG.151782"; transcript_id "MSTRG.151782.44"; exon_number "15";
chr5	StringTie	exon	95283856	95284000	1000	-	.	gene_id "MSTRG.151782"; transcript_id "MSTRG.151782.44"; exon_number "16";
chr5	StringTie	transcript	94858621	95017484	1000	-	.	gene_id "MSTRG.151782"; transcript_id "MSTRG.151782.45";
chr5	StringTie	exon	94858621	94858641	1000	-	.	gene_id "MSTRG.151782"; transcript_id "MSTRG.151782.45"; exon_number "1";
chr5	StringTie	exon	94868333	94868452	1000	-	.	gene_id "MSTRG.151782"; transcript_id "MSTRG.151782.45"; exon_number "2";
chr5	StringTie	exon	94870417	94870491	1000	-	.	gene_id "MSTRG.151782"; transcript_id "MSTRG.151782.45"; exon_number "3";
chr5	StringTie	exon	94870872	94870973	1000	-	.	gene_id "MSTRG.151782"; transcript_id "MSTRG.151782.45"; exon_number "4";
chr5	StringTie	exon	94871315	94871417	1000	-	.	gene_id "MSTRG.151782"; transcript_id "MSTRG.151782.45"; exon_number "5";
chr5	StringTie	exon	94873139	94873241	1000	-	.	gene_id "MSTRG.151782"; transcript_id "MSTRG.151782.45"; exon_number "6";
chr5	StringTie	exon	94888879	94888972	1000	-	.	gene_id "MSTRG.151782"; transcript_id "MSTRG.151782.45"; exon_number "7";
chr5	StringTie	exon	94894649	94894835	1000	-	.	gene_id "MSTRG.151782"; transcript_id "MSTRG.151782.45"; exon_number "8";
chr5	StringTie	exon	94909251	94909381	1000	-	.	gene_id "MSTRG.151782"; transcript_id "MSTRG.151782.45"; exon_number "9";
chr5	StringTie	exon	94912806	94912976	1000	-	.	gene_id "MSTRG.151782"; transcript_id "MSTRG.151782.45"; exon_number "10";
chr5	StringTie	exon	94917896	94917973	1000	-	.	gene_id "MSTRG.151782"; transcript_id "MSTRG.151782.45"; exon_number "11";
chr5	StringTie	exon	94923962	94924021	1000	-	.	gene_id "MSTRG.151782"; transcript_id "MSTRG.151782.45"; exon_number "12";
chr5	StringTie	exon	94931953	94931991	1000	-	.	gene_id "MSTRG.151782"; transcript_id "MSTRG.151782.45"; exon_number "13";
chr5	StringTie	exon	94940084	94940195	1000	-	.	gene_id "MSTRG.151782"; transcript_id "MSTRG.151782.45"; exon_number "14";
chr5	StringTie	exon	94942348	94942427	1000	-	.	gene_id "MSTRG.151782"; transcript_id "MSTRG.151782.45"; exon_number "15";
chr5	StringTie	exon	94953219	94953361	1000	-	.	gene_id "MSTRG.151782"; transcript_id "MSTRG.151782.45"; exon_number "16";
chr5	StringTie	exon	95017367	95017484	1000	-	.	gene_id "MSTRG.151782"; transcript_id "MSTRG.151782.45"; exon_number "17";
chr5	StringTie	transcript	94860391	94969550	1000	-	.	gene_id "MSTRG.151782"; transcript_id "MSTRG.151782.46";
chr5	StringTie	exon	94860391	94860408	1000	-	.	gene_id "MSTRG.151782"; transcript_id "MSTRG.151782.46"; exon_number "1";
chr5	StringTie	exon	94868333	94868452	1000	-	.	gene_id "MSTRG.151782"; transcript_id "MSTRG.151782.46"; exon_number "2";
chr5	StringTie	exon	94870417	94870491	1000	-	.	gene_id "MSTRG.151782"; transcript_id "MSTRG.151782.46"; exon_number "3";
chr5	StringTie	exon	94870872	94870973	1000	-	.	gene_id "MSTRG.151782"; transcript_id "MSTRG.151782.46"; exon_number "4";
chr5	StringTie	exon	94871315	94871417	1000	-	.	gene_id "MSTRG.151782"; transcript_id "MSTRG.151782.46"; exon_number "5";
chr5	StringTie	exon	94873139	94873241	1000	-	.	gene_id "MSTRG.151782"; transcript_id "MSTRG.151782.46"; exon_number "6";
chr5	StringTie	exon	94888879	94888972	1000	-	.	gene_id "MSTRG.151782"; transcript_id "MSTRG.151782.46"; exon_number "7";
chr5	StringTie	exon	94894649	94894835	1000	-	.	gene_id "MSTRG.151782"; transcript_id "MSTRG.151782.46"; exon_number "8";
chr5	StringTie	exon	94909251	94909381	1000	-	.	gene_id "MSTRG.151782"; transcript_id "MSTRG.151782.46"; exon_number "9";
chr5	StringTie	exon	94912806	94912976	1000	-	.	gene_id "MSTRG.151782"; transcript_id "MSTRG.151782.46"; exon_number "10";
chr5	StringTie	exon	94917896	94917973	1000	-	.	gene_id "MSTRG.151782"; transcript_id "MSTRG.151782.46"; exon_number "11";
chr5	StringTie	exon	94923962	94924021	1000	-	.	gene_id "MSTRG.151782"; transcript_id "MSTRG.151782.46"; exon_number "12";
chr5	StringTie	exon	94931953	94931991	1000	-	.	gene_id "MSTRG.151782"; transcript_id "MSTRG.151782.46"; exon_number "13";
chr5	StringTie	exon	94940084	94940195	1000	-	.	gene_id "MSTRG.151782"; transcript_id "MSTRG.151782.46"; exon_number "14";
chr5	StringTie	exon	94942348	94942427	1000	-	.	gene_id "MSTRG.151782"; transcript_id "MSTRG.151782.46"; exon_number "15";
chr5	StringTie	exon	94953219	94953361	1000	-	.	gene_id "MSTRG.151782"; transcript_id "MSTRG.151782.46"; exon_number "16";
chr5	StringTie	exon	94969510	94969550	1000	-	.	gene_id "MSTRG.151782"; transcript_id "MSTRG.151782.46"; exon_number "17";
chr5	StringTie	transcript	94862914	95081930	1000	-	.	gene_id "MSTRG.151782"; transcript_id "MSTRG.151782.47";
chr5	StringTie	exon	94862914	94863271	1000	-	.	gene_id "MSTRG.151782"; transcript_id "MSTRG.151782.47"; exon_number "1";
chr5	StringTie	exon	94868333	94868452	1000	-	.	gene_id "MSTRG.151782"; transcript_id "MSTRG.151782.47"; exon_number "2";
chr5	StringTie	exon	94870417	94870491	1000	-	.	gene_id "MSTRG.151782"; transcript_id "MSTRG.151782.47"; exon_number "3";
chr5	StringTie	exon	94870872	94870973	1000	-	.	gene_id "MSTRG.151782"; transcript_id "MSTRG.151782.47"; exon_number "4";
chr5	StringTie	exon	94871315	94871417	1000	-	.	gene_id "MSTRG.151782"; transcript_id "MSTRG.151782.47"; exon_number "5";
chr5	StringTie	exon	94873139	94873241	1000	-	.	gene_id "MSTRG.151782"; transcript_id "MSTRG.151782.47"; exon_number "6";
chr5	StringTie	exon	94888879	94888972	1000	-	.	gene_id "MSTRG.151782"; transcript_id "MSTRG.151782.47"; exon_number "7";
chr5	StringTie	exon	94894649	94894835	1000	-	.	gene_id "MSTRG.151782"; transcript_id "MSTRG.151782.47"; exon_number "8";
chr5	StringTie	exon	94909251	94909381	1000	-	.	gene_id "MSTRG.151782"; transcript_id "MSTRG.151782.47"; exon_number "9";
chr5	StringTie	exon	94912806	94912976	1000	-	.	gene_id "MSTRG.151782"; transcript_id "MSTRG.151782.47"; exon_number "10";
chr5	StringTie	exon	94923962	94924021	1000	-	.	gene_id "MSTRG.151782"; transcript_id "MSTRG.151782.47"; exon_number "11";
chr5	StringTie	exon	94931953	94931991	1000	-	.	gene_id "MSTRG.151782"; transcript_id "MSTRG.151782.47"; exon_number "12";
chr5	StringTie	exon	94940084	94940195	1000	-	.	gene_id "MSTRG.151782"; transcript_id "MSTRG.151782.47"; exon_number "13";
chr5	StringTie	exon	94942348	94942427	1000	-	.	gene_id "MSTRG.151782"; transcript_id "MSTRG.151782.47"; exon_number "14";
chr5	StringTie	exon	94953219	94953361	1000	-	.	gene_id "MSTRG.151782"; transcript_id "MSTRG.151782.47"; exon_number "15";
chr5	StringTie	exon	95017367	95017484	1000	-	.	gene_id "MSTRG.151782"; transcript_id "MSTRG.151782.47"; exon_number "16";
chr5	StringTie	exon	95068785	95068829	1000	-	.	gene_id "MSTRG.151782"; transcript_id "MSTRG.151782.47"; exon_number "17";
chr5	StringTie	exon	95081426	95081930	1000	-	.	gene_id "MSTRG.151782"; transcript_id "MSTRG.151782.47"; exon_number "18";
chr5	StringTie	transcript	94863610	94977036	1000	-	.	gene_id "MSTRG.151782"; transcript_id "MSTRG.151782.48";
chr5	StringTie	exon	94863610	94863705	1000	-	.	gene_id "MSTRG.151782"; transcript_id "MSTRG.151782.48"; exon_number "1";
chr5	StringTie	exon	94868333	94868452	1000	-	.	gene_id "MSTRG.151782"; transcript_id "MSTRG.151782.48"; exon_number "2";
chr5	StringTie	exon	94870417	94870491	1000	-	.	gene_id "MSTRG.151782"; transcript_id "MSTRG.151782.48"; exon_number "3";
chr5	StringTie	exon	94870872	94870973	1000	-	.	gene_id "MSTRG.151782"; transcript_id "MSTRG.151782.48"; exon_number "4";
chr5	StringTie	exon	94871315	94871417	1000	-	.	gene_id "MSTRG.151782"; transcript_id "MSTRG.151782.48"; exon_number "5";
chr5	StringTie	exon	94873139	94873241	1000	-	.	gene_id "MSTRG.151782"; transcript_id "MSTRG.151782.48"; exon_number "6";
chr5	StringTie	exon	94888879	94888972	1000	-	.	gene_id "MSTRG.151782"; transcript_id "MSTRG.151782.48"; exon_number "7";
chr5	StringTie	exon	94894649	94894835	1000	-	.	gene_id "MSTRG.151782"; transcript_id "MSTRG.151782.48"; exon_number "8";
chr5	StringTie	exon	94909251	94909381	1000	-	.	gene_id "MSTRG.151782"; transcript_id "MSTRG.151782.48"; exon_number "9";
chr5	StringTie	exon	94912806	94912976	1000	-	.	gene_id "MSTRG.151782"; transcript_id "MSTRG.151782.48"; exon_number "10";
chr5	StringTie	exon	94917896	94917973	1000	-	.	gene_id "MSTRG.151782"; transcript_id "MSTRG.151782.48"; exon_number "11";
chr5	StringTie	exon	94923962	94924021	1000	-	.	gene_id "MSTRG.151782"; transcript_id "MSTRG.151782.48"; exon_number "12";
chr5	StringTie	exon	94931953	94931991	1000	-	.	gene_id "MSTRG.151782"; transcript_id "MSTRG.151782.48"; exon_number "13";
chr5	StringTie	exon	94940084	94940195	1000	-	.	gene_id "MSTRG.151782"; transcript_id "MSTRG.151782.48"; exon_number "14";
chr5	StringTie	exon	94942348	94942427	1000	-	.	gene_id "MSTRG.151782"; transcript_id "MSTRG.151782.48"; exon_number "15";
chr5	StringTie	exon	94953219	94953361	1000	-	.	gene_id "MSTRG.151782"; transcript_id "MSTRG.151782.48"; exon_number "16";
chr5	StringTie	exon	94976745	94977036	1000	-	.	gene_id "MSTRG.151782"; transcript_id "MSTRG.151782.48"; exon_number "17";
chr5	StringTie	transcript	94866924	94979066	1000	-	.	gene_id "MSTRG.151782"; transcript_id "MSTRG.151782.49";
chr5	StringTie	exon	94866924	94868452	1000	-	.	gene_id "MSTRG.151782"; transcript_id "MSTRG.151782.49"; exon_number "1";
chr5	StringTie	exon	94870417	94870491	1000	-	.	gene_id "MSTRG.151782"; transcript_id "MSTRG.151782.49"; exon_number "2";
chr5	StringTie	exon	94870872	94870973	1000	-	.	gene_id "MSTRG.151782"; transcript_id "MSTRG.151782.49"; exon_number "3";
chr5	StringTie	exon	94871315	94871417	1000	-	.	gene_id "MSTRG.151782"; transcript_id "MSTRG.151782.49"; exon_number "4";
chr5	StringTie	exon	94873139	94873241	1000	-	.	gene_id "MSTRG.151782"; transcript_id "MSTRG.151782.49"; exon_number "5";
chr5	StringTie	exon	94888879	94888972	1000	-	.	gene_id "MSTRG.151782"; transcript_id "MSTRG.151782.49"; exon_number "6";
chr5	StringTie	exon	94894649	94894835	1000	-	.	gene_id "MSTRG.151782"; transcript_id "MSTRG.151782.49"; exon_number "7";
chr5	StringTie	exon	94909251	94909381	1000	-	.	gene_id "MSTRG.151782"; transcript_id "MSTRG.151782.49"; exon_number "8";
chr5	StringTie	exon	94912806	94912976	1000	-	.	gene_id "MSTRG.151782"; transcript_id "MSTRG.151782.49"; exon_number "9";
chr5	StringTie	exon	94917896	94917973	1000	-	.	gene_id "MSTRG.151782"; transcript_id "MSTRG.151782.49"; exon_number "10";
chr5	StringTie	exon	94923962	94924021	1000	-	.	gene_id "MSTRG.151782"; transcript_id "MSTRG.151782.49"; exon_number "11";
chr5	StringTie	exon	94940084	94940195	1000	-	.	gene_id "MSTRG.151782"; transcript_id "MSTRG.151782.49"; exon_number "12";
chr5	StringTie	exon	94942348	94942427	1000	-	.	gene_id "MSTRG.151782"; transcript_id "MSTRG.151782.49"; exon_number "13";
chr5	StringTie	exon	94953219	94953361	1000	-	.	gene_id "MSTRG.151782"; transcript_id "MSTRG.151782.49"; exon_number "14";
chr5	StringTie	exon	94976745	94976809	1000	-	.	gene_id "MSTRG.151782"; transcript_id "MSTRG.151782.49"; exon_number "15";
chr5	StringTie	exon	94978984	94979066	1000	-	.	gene_id "MSTRG.151782"; transcript_id "MSTRG.151782.49"; exon_number "16";
chr5	StringTie	transcript	94700123	94730843	1000	-	.	gene_id "MSTRG.151782"; transcript_id "MSTRG.151782.5";
chr5	StringTie	exon	94700123	94707567	1000	-	.	gene_id "MSTRG.151782"; transcript_id "MSTRG.151782.5"; exon_number "1";
chr5	StringTie	exon	94708512	94708609	1000	-	.	gene_id "MSTRG.151782"; transcript_id "MSTRG.151782.5"; exon_number "2";
chr5	StringTie	exon	94710818	94710927	1000	-	.	gene_id "MSTRG.151782"; transcript_id "MSTRG.151782.5"; exon_number "3";
chr5	StringTie	exon	94714777	94714886	1000	-	.	gene_id "MSTRG.151782"; transcript_id "MSTRG.151782.5"; exon_number "4";
chr5	StringTie	exon	94730740	94730843	1000	-	.	gene_id "MSTRG.151782"; transcript_id "MSTRG.151782.5"; exon_number "5";
chr5	StringTie	transcript	94867000	95040160	1000	-	.	gene_id "MSTRG.151782"; transcript_id "MSTRG.151782.50";
chr5	StringTie	exon	94867000	94868452	1000	-	.	gene_id "MSTRG.151782"; transcript_id "MSTRG.151782.50"; exon_number "1";
chr5	StringTie	exon	94870417	94870491	1000	-	.	gene_id "MSTRG.151782"; transcript_id "MSTRG.151782.50"; exon_number "2";
chr5	StringTie	exon	94870872	94870973	1000	-	.	gene_id "MSTRG.151782"; transcript_id "MSTRG.151782.50"; exon_number "3";
chr5	StringTie	exon	94871315	94871417	1000	-	.	gene_id "MSTRG.151782"; transcript_id "MSTRG.151782.50"; exon_number "4";
chr5	StringTie	exon	94873139	94873241	1000	-	.	gene_id "MSTRG.151782"; transcript_id "MSTRG.151782.50"; exon_number "5";
chr5	StringTie	exon	94888879	94888972	1000	-	.	gene_id "MSTRG.151782"; transcript_id "MSTRG.151782.50"; exon_number "6";
chr5	StringTie	exon	94894649	94894835	1000	-	.	gene_id "MSTRG.151782"; transcript_id "MSTRG.151782.50"; exon_number "7";
chr5	StringTie	exon	94909251	94909381	1000	-	.	gene_id "MSTRG.151782"; transcript_id "MSTRG.151782.50"; exon_number "8";
chr5	StringTie	exon	94912806	94912976	1000	-	.	gene_id "MSTRG.151782"; transcript_id "MSTRG.151782.50"; exon_number "9";
chr5	StringTie	exon	94923962	94924021	1000	-	.	gene_id "MSTRG.151782"; transcript_id "MSTRG.151782.50"; exon_number "10";
chr5	StringTie	exon	94931953	94931991	1000	-	.	gene_id "MSTRG.151782"; transcript_id "MSTRG.151782.50"; exon_number "11";
chr5	StringTie	exon	94940084	94940195	1000	-	.	gene_id "MSTRG.151782"; transcript_id "MSTRG.151782.50"; exon_number "12";
chr5	StringTie	exon	94942348	94942427	1000	-	.	gene_id "MSTRG.151782"; transcript_id "MSTRG.151782.50"; exon_number "13";
chr5	StringTie	exon	94953219	94953361	1000	-	.	gene_id "MSTRG.151782"; transcript_id "MSTRG.151782.50"; exon_number "14";
chr5	StringTie	exon	95017367	95017484	1000	-	.	gene_id "MSTRG.151782"; transcript_id "MSTRG.151782.50"; exon_number "15";
chr5	StringTie	exon	95038069	95040160	1000	-	.	gene_id "MSTRG.151782"; transcript_id "MSTRG.151782.50"; exon_number "16";
chr5	StringTie	transcript	94867075	94961885	1000	-	.	gene_id "MSTRG.151782"; transcript_id "MSTRG.151782.51";
chr5	StringTie	exon	94867075	94868452	1000	-	.	gene_id "MSTRG.151782"; transcript_id "MSTRG.151782.51"; exon_number "1";
chr5	StringTie	exon	94870417	94870491	1000	-	.	gene_id "MSTRG.151782"; transcript_id "MSTRG.151782.51"; exon_number "2";
chr5	StringTie	exon	94870872	94870973	1000	-	.	gene_id "MSTRG.151782"; transcript_id "MSTRG.151782.51"; exon_number "3";
chr5	StringTie	exon	94871315	94871417	1000	-	.	gene_id "MSTRG.151782"; transcript_id "MSTRG.151782.51"; exon_number "4";
chr5	StringTie	exon	94873139	94873241	1000	-	.	gene_id "MSTRG.151782"; transcript_id "MSTRG.151782.51"; exon_number "5";
chr5	StringTie	exon	94888879	94888972	1000	-	.	gene_id "MSTRG.151782"; transcript_id "MSTRG.151782.51"; exon_number "6";
chr5	StringTie	exon	94894649	94894835	1000	-	.	gene_id "MSTRG.151782"; transcript_id "MSTRG.151782.51"; exon_number "7";
chr5	StringTie	exon	94909251	94909381	1000	-	.	gene_id "MSTRG.151782"; transcript_id "MSTRG.151782.51"; exon_number "8";
chr5	StringTie	exon	94912806	94912976	1000	-	.	gene_id "MSTRG.151782"; transcript_id "MSTRG.151782.51"; exon_number "9";
chr5	StringTie	exon	94923962	94924021	1000	-	.	gene_id "MSTRG.151782"; transcript_id "MSTRG.151782.51"; exon_number "10";
chr5	StringTie	exon	94940084	94940195	1000	-	.	gene_id "MSTRG.151782"; transcript_id "MSTRG.151782.51"; exon_number "11";
chr5	StringTie	exon	94942348	94942427	1000	-	.	gene_id "MSTRG.151782"; transcript_id "MSTRG.151782.51"; exon_number "12";
chr5	StringTie	exon	94953219	94953361	1000	-	.	gene_id "MSTRG.151782"; transcript_id "MSTRG.151782.51"; exon_number "13";
chr5	StringTie	exon	94961870	94961885	1000	-	.	gene_id "MSTRG.151782"; transcript_id "MSTRG.151782.51"; exon_number "14";
chr5	StringTie	transcript	94867114	95081872	1000	-	.	gene_id "MSTRG.151782"; transcript_id "MSTRG.151782.52";
chr5	StringTie	exon	94867114	94868452	1000	-	.	gene_id "MSTRG.151782"; transcript_id "MSTRG.151782.52"; exon_number "1";
chr5	StringTie	exon	94870417	94870491	1000	-	.	gene_id "MSTRG.151782"; transcript_id "MSTRG.151782.52"; exon_number "2";
chr5	StringTie	exon	94870872	94870973	1000	-	.	gene_id "MSTRG.151782"; transcript_id "MSTRG.151782.52"; exon_number "3";
chr5	StringTie	exon	94871315	94871417	1000	-	.	gene_id "MSTRG.151782"; transcript_id "MSTRG.151782.52"; exon_number "4";
chr5	StringTie	exon	94873139	94873241	1000	-	.	gene_id "MSTRG.151782"; transcript_id "MSTRG.151782.52"; exon_number "5";
chr5	StringTie	exon	94888879	94888972	1000	-	.	gene_id "MSTRG.151782"; transcript_id "MSTRG.151782.52"; exon_number "6";
chr5	StringTie	exon	94894649	94894835	1000	-	.	gene_id "MSTRG.151782"; transcript_id "MSTRG.151782.52"; exon_number "7";
chr5	StringTie	exon	94909251	94909381	1000	-	.	gene_id "MSTRG.151782"; transcript_id "MSTRG.151782.52"; exon_number "8";
chr5	StringTie	exon	94912806	94912976	1000	-	.	gene_id "MSTRG.151782"; transcript_id "MSTRG.151782.52"; exon_number "9";
chr5	StringTie	exon	94917896	94917973	1000	-	.	gene_id "MSTRG.151782"; transcript_id "MSTRG.151782.52"; exon_number "10";
chr5	StringTie	exon	94923962	94924021	1000	-	.	gene_id "MSTRG.151782"; transcript_id "MSTRG.151782.52"; exon_number "11";
chr5	StringTie	exon	94940084	94940195	1000	-	.	gene_id "MSTRG.151782"; transcript_id "MSTRG.151782.52"; exon_number "12";
chr5	StringTie	exon	94942348	94942427	1000	-	.	gene_id "MSTRG.151782"; transcript_id "MSTRG.151782.52"; exon_number "13";
chr5	StringTie	exon	94953219	94953361	1000	-	.	gene_id "MSTRG.151782"; transcript_id "MSTRG.151782.52"; exon_number "14";
chr5	StringTie	exon	95017367	95017484	1000	-	.	gene_id "MSTRG.151782"; transcript_id "MSTRG.151782.52"; exon_number "15";
chr5	StringTie	exon	95068785	95068829	1000	-	.	gene_id "MSTRG.151782"; transcript_id "MSTRG.151782.52"; exon_number "16";
chr5	StringTie	exon	95081426	95081872	1000	-	.	gene_id "MSTRG.151782"; transcript_id "MSTRG.151782.52"; exon_number "17";
chr5	StringTie	transcript	94867144	94965984	1000	-	.	gene_id "MSTRG.151782"; transcript_id "MSTRG.151782.54";
chr5	StringTie	exon	94867144	94867382	1000	-	.	gene_id "MSTRG.151782"; transcript_id "MSTRG.151782.54"; exon_number "1";
chr5	StringTie	exon	94868333	94868452	1000	-	.	gene_id "MSTRG.151782"; transcript_id "MSTRG.151782.54"; exon_number "2";
chr5	StringTie	exon	94870417	94870491	1000	-	.	gene_id "MSTRG.151782"; transcript_id "MSTRG.151782.54"; exon_number "3";
chr5	StringTie	exon	94870872	94870973	1000	-	.	gene_id "MSTRG.151782"; transcript_id "MSTRG.151782.54"; exon_number "4";
chr5	StringTie	exon	94871315	94871417	1000	-	.	gene_id "MSTRG.151782"; transcript_id "MSTRG.151782.54"; exon_number "5";
chr5	StringTie	exon	94873139	94873241	1000	-	.	gene_id "MSTRG.151782"; transcript_id "MSTRG.151782.54"; exon_number "6";
chr5	StringTie	exon	94888879	94888972	1000	-	.	gene_id "MSTRG.151782"; transcript_id "MSTRG.151782.54"; exon_number "7";
chr5	StringTie	exon	94894649	94894835	1000	-	.	gene_id "MSTRG.151782"; transcript_id "MSTRG.151782.54"; exon_number "8";
chr5	StringTie	exon	94909251	94909381	1000	-	.	gene_id "MSTRG.151782"; transcript_id "MSTRG.151782.54"; exon_number "9";
chr5	StringTie	exon	94912806	94912976	1000	-	.	gene_id "MSTRG.151782"; transcript_id "MSTRG.151782.54"; exon_number "10";
chr5	StringTie	exon	94917896	94917973	1000	-	.	gene_id "MSTRG.151782"; transcript_id "MSTRG.151782.54"; exon_number "11";
chr5	StringTie	exon	94923962	94924021	1000	-	.	gene_id "MSTRG.151782"; transcript_id "MSTRG.151782.54"; exon_number "12";
chr5	StringTie	exon	94940084	94940195	1000	-	.	gene_id "MSTRG.151782"; transcript_id "MSTRG.151782.54"; exon_number "13";
chr5	StringTie	exon	94942348	94942427	1000	-	.	gene_id "MSTRG.151782"; transcript_id "MSTRG.151782.54"; exon_number "14";
chr5	StringTie	exon	94953219	94953361	1000	-	.	gene_id "MSTRG.151782"; transcript_id "MSTRG.151782.54"; exon_number "15";
chr5	StringTie	exon	94965813	94965984	1000	-	.	gene_id "MSTRG.151782"; transcript_id "MSTRG.151782.54"; exon_number "16";
chr5	StringTie	transcript	94867184	95284000	1000	-	.	gene_id "MSTRG.151782"; transcript_id "MSTRG.151782.55";
chr5	StringTie	exon	94867184	94868129	1000	-	.	gene_id "MSTRG.151782"; transcript_id "MSTRG.151782.55"; exon_number "1";
chr5	StringTie	exon	94868333	94868452	1000	-	.	gene_id "MSTRG.151782"; transcript_id "MSTRG.151782.55"; exon_number "2";
chr5	StringTie	exon	94870417	94870491	1000	-	.	gene_id "MSTRG.151782"; transcript_id "MSTRG.151782.55"; exon_number "3";
chr5	StringTie	exon	94870872	94870973	1000	-	.	gene_id "MSTRG.151782"; transcript_id "MSTRG.151782.55"; exon_number "4";
chr5	StringTie	exon	94871315	94871417	1000	-	.	gene_id "MSTRG.151782"; transcript_id "MSTRG.151782.55"; exon_number "5";
chr5	StringTie	exon	94873139	94873241	1000	-	.	gene_id "MSTRG.151782"; transcript_id "MSTRG.151782.55"; exon_number "6";
chr5	StringTie	exon	94888879	94894835	1000	-	.	gene_id "MSTRG.151782"; transcript_id "MSTRG.151782.55"; exon_number "7";
chr5	StringTie	exon	94909251	94909381	1000	-	.	gene_id "MSTRG.151782"; transcript_id "MSTRG.151782.55"; exon_number "8";
chr5	StringTie	exon	94912806	94912976	1000	-	.	gene_id "MSTRG.151782"; transcript_id "MSTRG.151782.55"; exon_number "9";
chr5	StringTie	exon	94931953	94931991	1000	-	.	gene_id "MSTRG.151782"; transcript_id "MSTRG.151782.55"; exon_number "10";
chr5	StringTie	exon	94940084	94940195	1000	-	.	gene_id "MSTRG.151782"; transcript_id "MSTRG.151782.55"; exon_number "11";
chr5	StringTie	exon	94942348	94942427	1000	-	.	gene_id "MSTRG.151782"; transcript_id "MSTRG.151782.55"; exon_number "12";
chr5	StringTie	exon	94953219	94953361	1000	-	.	gene_id "MSTRG.151782"; transcript_id "MSTRG.151782.55"; exon_number "13";
chr5	StringTie	exon	95017367	95017484	1000	-	.	gene_id "MSTRG.151782"; transcript_id "MSTRG.151782.55"; exon_number "14";
chr5	StringTie	exon	95283856	95284000	1000	-	.	gene_id "MSTRG.151782"; transcript_id "MSTRG.151782.55"; exon_number "15";
chr5	StringTie	transcript	94867186	94976758	1000	-	.	gene_id "MSTRG.151782"; transcript_id "MSTRG.151782.56";
chr5	StringTie	exon	94867186	94868129	1000	-	.	gene_id "MSTRG.151782"; transcript_id "MSTRG.151782.56"; exon_number "1";
chr5	StringTie	exon	94868333	94868452	1000	-	.	gene_id "MSTRG.151782"; transcript_id "MSTRG.151782.56"; exon_number "2";
chr5	StringTie	exon	94870417	94870491	1000	-	.	gene_id "MSTRG.151782"; transcript_id "MSTRG.151782.56"; exon_number "3";
chr5	StringTie	exon	94870872	94870973	1000	-	.	gene_id "MSTRG.151782"; transcript_id "MSTRG.151782.56"; exon_number "4";
chr5	StringTie	exon	94871315	94871417	1000	-	.	gene_id "MSTRG.151782"; transcript_id "MSTRG.151782.56"; exon_number "5";
chr5	StringTie	exon	94873139	94873241	1000	-	.	gene_id "MSTRG.151782"; transcript_id "MSTRG.151782.56"; exon_number "6";
chr5	StringTie	exon	94888879	94888972	1000	-	.	gene_id "MSTRG.151782"; transcript_id "MSTRG.151782.56"; exon_number "7";
chr5	StringTie	exon	94894649	94894835	1000	-	.	gene_id "MSTRG.151782"; transcript_id "MSTRG.151782.56"; exon_number "8";
chr5	StringTie	exon	94909251	94909381	1000	-	.	gene_id "MSTRG.151782"; transcript_id "MSTRG.151782.56"; exon_number "9";
chr5	StringTie	exon	94912806	94912976	1000	-	.	gene_id "MSTRG.151782"; transcript_id "MSTRG.151782.56"; exon_number "10";
chr5	StringTie	exon	94923962	94924021	1000	-	.	gene_id "MSTRG.151782"; transcript_id "MSTRG.151782.56"; exon_number "11";
chr5	StringTie	exon	94931953	94931991	1000	-	.	gene_id "MSTRG.151782"; transcript_id "MSTRG.151782.56"; exon_number "12";
chr5	StringTie	exon	94940084	94940195	1000	-	.	gene_id "MSTRG.151782"; transcript_id "MSTRG.151782.56"; exon_number "13";
chr5	StringTie	exon	94942348	94942427	1000	-	.	gene_id "MSTRG.151782"; transcript_id "MSTRG.151782.56"; exon_number "14";
chr5	StringTie	exon	94953219	94953361	1000	-	.	gene_id "MSTRG.151782"; transcript_id "MSTRG.151782.56"; exon_number "15";
chr5	StringTie	exon	94976745	94976758	1000	-	.	gene_id "MSTRG.151782"; transcript_id "MSTRG.151782.56"; exon_number "16";
chr5	StringTie	transcript	94867196	94979066	1000	-	.	gene_id "MSTRG.151782"; transcript_id "MSTRG.151782.57";
chr5	StringTie	exon	94867196	94868129	1000	-	.	gene_id "MSTRG.151782"; transcript_id "MSTRG.151782.57"; exon_number "1";
chr5	StringTie	exon	94868333	94868452	1000	-	.	gene_id "MSTRG.151782"; transcript_id "MSTRG.151782.57"; exon_number "2";
chr5	StringTie	exon	94870417	94870491	1000	-	.	gene_id "MSTRG.151782"; transcript_id "MSTRG.151782.57"; exon_number "3";
chr5	StringTie	exon	94870872	94870973	1000	-	.	gene_id "MSTRG.151782"; transcript_id "MSTRG.151782.57"; exon_number "4";
chr5	StringTie	exon	94871315	94871417	1000	-	.	gene_id "MSTRG.151782"; transcript_id "MSTRG.151782.57"; exon_number "5";
chr5	StringTie	exon	94873139	94873241	1000	-	.	gene_id "MSTRG.151782"; transcript_id "MSTRG.151782.57"; exon_number "6";
chr5	StringTie	exon	94888879	94888972	1000	-	.	gene_id "MSTRG.151782"; transcript_id "MSTRG.151782.57"; exon_number "7";
chr5	StringTie	exon	94894649	94894835	1000	-	.	gene_id "MSTRG.151782"; transcript_id "MSTRG.151782.57"; exon_number "8";
chr5	StringTie	exon	94909251	94909381	1000	-	.	gene_id "MSTRG.151782"; transcript_id "MSTRG.151782.57"; exon_number "9";
chr5	StringTie	exon	94912806	94912976	1000	-	.	gene_id "MSTRG.151782"; transcript_id "MSTRG.151782.57"; exon_number "10";
chr5	StringTie	exon	94917896	94917973	1000	-	.	gene_id "MSTRG.151782"; transcript_id "MSTRG.151782.57"; exon_number "11";
chr5	StringTie	exon	94923962	94924021	1000	-	.	gene_id "MSTRG.151782"; transcript_id "MSTRG.151782.57"; exon_number "12";
chr5	StringTie	exon	94931953	94931991	1000	-	.	gene_id "MSTRG.151782"; transcript_id "MSTRG.151782.57"; exon_number "13";
chr5	StringTie	exon	94940084	94940195	1000	-	.	gene_id "MSTRG.151782"; transcript_id "MSTRG.151782.57"; exon_number "14";
chr5	StringTie	exon	94942348	94942427	1000	-	.	gene_id "MSTRG.151782"; transcript_id "MSTRG.151782.57"; exon_number "15";
chr5	StringTie	exon	94953219	94953361	1000	-	.	gene_id "MSTRG.151782"; transcript_id "MSTRG.151782.57"; exon_number "16";
chr5	StringTie	exon	94976745	94976809	1000	-	.	gene_id "MSTRG.151782"; transcript_id "MSTRG.151782.57"; exon_number "17";
chr5	StringTie	exon	94978984	94979066	1000	-	.	gene_id "MSTRG.151782"; transcript_id "MSTRG.151782.57"; exon_number "18";
chr5	StringTie	transcript	94867210	95284000	1000	-	.	gene_id "MSTRG.151782"; transcript_id "MSTRG.151782.58";
chr5	StringTie	exon	94867210	94868452	1000	-	.	gene_id "MSTRG.151782"; transcript_id "MSTRG.151782.58"; exon_number "1";
chr5	StringTie	exon	94870417	94870491	1000	-	.	gene_id "MSTRG.151782"; transcript_id "MSTRG.151782.58"; exon_number "2";
chr5	StringTie	exon	94870872	94870973	1000	-	.	gene_id "MSTRG.151782"; transcript_id "MSTRG.151782.58"; exon_number "3";
chr5	StringTie	exon	94871315	94871417	1000	-	.	gene_id "MSTRG.151782"; transcript_id "MSTRG.151782.58"; exon_number "4";
chr5	StringTie	exon	94873139	94873241	1000	-	.	gene_id "MSTRG.151782"; transcript_id "MSTRG.151782.58"; exon_number "5";
chr5	StringTie	exon	94888879	94888972	1000	-	.	gene_id "MSTRG.151782"; transcript_id "MSTRG.151782.58"; exon_number "6";
chr5	StringTie	exon	94894649	94894835	1000	-	.	gene_id "MSTRG.151782"; transcript_id "MSTRG.151782.58"; exon_number "7";
chr5	StringTie	exon	94901140	94905932	1000	-	.	gene_id "MSTRG.151782"; transcript_id "MSTRG.151782.58"; exon_number "8";
chr5	StringTie	exon	94909251	94909381	1000	-	.	gene_id "MSTRG.151782"; transcript_id "MSTRG.151782.58"; exon_number "9";
chr5	StringTie	exon	94912806	94912976	1000	-	.	gene_id "MSTRG.151782"; transcript_id "MSTRG.151782.58"; exon_number "10";
chr5	StringTie	exon	94931953	94931991	1000	-	.	gene_id "MSTRG.151782"; transcript_id "MSTRG.151782.58"; exon_number "11";
chr5	StringTie	exon	94940084	94940195	1000	-	.	gene_id "MSTRG.151782"; transcript_id "MSTRG.151782.58"; exon_number "12";
chr5	StringTie	exon	94942348	94942427	1000	-	.	gene_id "MSTRG.151782"; transcript_id "MSTRG.151782.58"; exon_number "13";
chr5	StringTie	exon	94953219	94953361	1000	-	.	gene_id "MSTRG.151782"; transcript_id "MSTRG.151782.58"; exon_number "14";
chr5	StringTie	exon	95017367	95017484	1000	-	.	gene_id "MSTRG.151782"; transcript_id "MSTRG.151782.58"; exon_number "15";
chr5	StringTie	exon	95283856	95284000	1000	-	.	gene_id "MSTRG.151782"; transcript_id "MSTRG.151782.58"; exon_number "16";
chr5	StringTie	transcript	94702966	94729570	1000	-	.	gene_id "MSTRG.151782"; transcript_id "MSTRG.151782.6";
chr5	StringTie	exon	94702966	94707567	1000	-	.	gene_id "MSTRG.151782"; transcript_id "MSTRG.151782.6"; exon_number "1";
chr5	StringTie	exon	94708512	94708609	1000	-	.	gene_id "MSTRG.151782"; transcript_id "MSTRG.151782.6"; exon_number "2";
chr5	StringTie	exon	94710818	94710927	1000	-	.	gene_id "MSTRG.151782"; transcript_id "MSTRG.151782.6"; exon_number "3";
chr5	StringTie	exon	94714777	94714886	1000	-	.	gene_id "MSTRG.151782"; transcript_id "MSTRG.151782.6"; exon_number "4";
chr5	StringTie	exon	94729425	94729570	1000	-	.	gene_id "MSTRG.151782"; transcript_id "MSTRG.151782.6"; exon_number "5";
```
