## Additional File 7 - TCGA transcript assembly for "Widespread 3’ UTR splicing regulates expression of oncogene transcripts in sequence-dependent and independent manners": all_tissues_agg-agg-agg.gtf (part 549 of 2216)

```
chr5	StringTie	transcript	94867252	95081884	1000	-	.	gene_id "MSTRG.151782"; transcript_id "MSTRG.151782.60";
chr5	StringTie	exon	94867252	94868452	1000	-	.	gene_id "MSTRG.151782"; transcript_id "MSTRG.151782.60"; exon_number "1";
chr5	StringTie	exon	94870417	94870491	1000	-	.	gene_id "MSTRG.151782"; transcript_id "MSTRG.151782.60"; exon_number "2";
chr5	StringTie	exon	94870872	94870973	1000	-	.	gene_id "MSTRG.151782"; transcript_id "MSTRG.151782.60"; exon_number "3";
chr5	StringTie	exon	94871315	94871417	1000	-	.	gene_id "MSTRG.151782"; transcript_id "MSTRG.151782.60"; exon_number "4";
chr5	StringTie	exon	94873139	94873241	1000	-	.	gene_id "MSTRG.151782"; transcript_id "MSTRG.151782.60"; exon_number "5";
chr5	StringTie	exon	94888879	94888972	1000	-	.	gene_id "MSTRG.151782"; transcript_id "MSTRG.151782.60"; exon_number "6";
chr5	StringTie	exon	94894649	94894835	1000	-	.	gene_id "MSTRG.151782"; transcript_id "MSTRG.151782.60"; exon_number "7";
chr5	StringTie	exon	94909251	94909381	1000	-	.	gene_id "MSTRG.151782"; transcript_id "MSTRG.151782.60"; exon_number "8";
chr5	StringTie	exon	94912806	94912976	1000	-	.	gene_id "MSTRG.151782"; transcript_id "MSTRG.151782.60"; exon_number "9";
chr5	StringTie	exon	94917896	94917973	1000	-	.	gene_id "MSTRG.151782"; transcript_id "MSTRG.151782.60"; exon_number "10";
chr5	StringTie	exon	94923962	94924021	1000	-	.	gene_id "MSTRG.151782"; transcript_id "MSTRG.151782.60"; exon_number "11";
chr5	StringTie	exon	94940084	94940195	1000	-	.	gene_id "MSTRG.151782"; transcript_id "MSTRG.151782.60"; exon_number "12";
chr5	StringTie	exon	94942348	94942427	1000	-	.	gene_id "MSTRG.151782"; transcript_id "MSTRG.151782.60"; exon_number "13";
chr5	StringTie	exon	94953219	94953361	1000	-	.	gene_id "MSTRG.151782"; transcript_id "MSTRG.151782.60"; exon_number "14";
chr5	StringTie	exon	95017367	95017484	1000	-	.	gene_id "MSTRG.151782"; transcript_id "MSTRG.151782.60"; exon_number "15";
chr5	StringTie	exon	95081426	95081637	1000	-	.	gene_id "MSTRG.151782"; transcript_id "MSTRG.151782.60"; exon_number "16";
chr5	StringTie	exon	95081801	95081884	1000	-	.	gene_id "MSTRG.151782"; transcript_id "MSTRG.151782.60"; exon_number "17";
chr5	StringTie	transcript	94867259	94969528	1000	-	.	gene_id "MSTRG.151782"; transcript_id "MSTRG.151782.61";
chr5	StringTie	exon	94867259	94868452	1000	-	.	gene_id "MSTRG.151782"; transcript_id "MSTRG.151782.61"; exon_number "1";
chr5	StringTie	exon	94870417	94870491	1000	-	.	gene_id "MSTRG.151782"; transcript_id "MSTRG.151782.61"; exon_number "2";
chr5	StringTie	exon	94870872	94870973	1000	-	.	gene_id "MSTRG.151782"; transcript_id "MSTRG.151782.61"; exon_number "3";
chr5	StringTie	exon	94871315	94871417	1000	-	.	gene_id "MSTRG.151782"; transcript_id "MSTRG.151782.61"; exon_number "4";
chr5	StringTie	exon	94873139	94873241	1000	-	.	gene_id "MSTRG.151782"; transcript_id "MSTRG.151782.61"; exon_number "5";
chr5	StringTie	exon	94888879	94888972	1000	-	.	gene_id "MSTRG.151782"; transcript_id "MSTRG.151782.61"; exon_number "6";
chr5	StringTie	exon	94894649	94894835	1000	-	.	gene_id "MSTRG.151782"; transcript_id "MSTRG.151782.61"; exon_number "7";
chr5	StringTie	exon	94909251	94909381	1000	-	.	gene_id "MSTRG.151782"; transcript_id "MSTRG.151782.61"; exon_number "8";
chr5	StringTie	exon	94912806	94912976	1000	-	.	gene_id "MSTRG.151782"; transcript_id "MSTRG.151782.61"; exon_number "9";
chr5	StringTie	exon	94931953	94931991	1000	-	.	gene_id "MSTRG.151782"; transcript_id "MSTRG.151782.61"; exon_number "10";
chr5	StringTie	exon	94940084	94940195	1000	-	.	gene_id "MSTRG.151782"; transcript_id "MSTRG.151782.61"; exon_number "11";
chr5	StringTie	exon	94942348	94942427	1000	-	.	gene_id "MSTRG.151782"; transcript_id "MSTRG.151782.61"; exon_number "12";
chr5	StringTie	exon	94953219	94953361	1000	-	.	gene_id "MSTRG.151782"; transcript_id "MSTRG.151782.61"; exon_number "13";
chr5	StringTie	exon	94969510	94969528	1000	-	.	gene_id "MSTRG.151782"; transcript_id "MSTRG.151782.61"; exon_number "14";
chr5	StringTie	transcript	94867272	94969523	1000	-	.	gene_id "MSTRG.151782"; transcript_id "MSTRG.151782.62";
chr5	StringTie	exon	94867272	94868212	1000	-	.	gene_id "MSTRG.151782"; transcript_id "MSTRG.151782.62"; exon_number "1";
chr5	StringTie	exon	94868333	94868452	1000	-	.	gene_id "MSTRG.151782"; transcript_id "MSTRG.151782.62"; exon_number "2";
chr5	StringTie	exon	94870417	94870491	1000	-	.	gene_id "MSTRG.151782"; transcript_id "MSTRG.151782.62"; exon_number "3";
chr5	StringTie	exon	94870872	94870973	1000	-	.	gene_id "MSTRG.151782"; transcript_id "MSTRG.151782.62"; exon_number "4";
chr5	StringTie	exon	94871315	94871417	1000	-	.	gene_id "MSTRG.151782"; transcript_id "MSTRG.151782.62"; exon_number "5";
chr5	StringTie	exon	94873139	94873241	1000	-	.	gene_id "MSTRG.151782"; transcript_id "MSTRG.151782.62"; exon_number "6";
chr5	StringTie	exon	94888879	94888972	1000	-	.	gene_id "MSTRG.151782"; transcript_id "MSTRG.151782.62"; exon_number "7";
chr5	StringTie	exon	94894649	94894835	1000	-	.	gene_id "MSTRG.151782"; transcript_id "MSTRG.151782.62"; exon_number "8";
chr5	StringTie	exon	94909251	94909381	1000	-	.	gene_id "MSTRG.151782"; transcript_id "MSTRG.151782.62"; exon_number "9";
chr5	StringTie	exon	94912806	94912976	1000	-	.	gene_id "MSTRG.151782"; transcript_id "MSTRG.151782.62"; exon_number "10";
chr5	StringTie	exon	94917896	94917973	1000	-	.	gene_id "MSTRG.151782"; transcript_id "MSTRG.151782.62"; exon_number "11";
chr5	StringTie	exon	94923962	94924021	1000	-	.	gene_id "MSTRG.151782"; transcript_id "MSTRG.151782.62"; exon_number "12";
chr5	StringTie	exon	94931953	94931991	1000	-	.	gene_id "MSTRG.151782"; transcript_id "MSTRG.151782.62"; exon_number "13";
chr5	StringTie	exon	94940084	94940195	1000	-	.	gene_id "MSTRG.151782"; transcript_id "MSTRG.151782.62"; exon_number "14";
chr5	StringTie	exon	94942348	94942427	1000	-	.	gene_id "MSTRG.151782"; transcript_id "MSTRG.151782.62"; exon_number "15";
chr5	StringTie	exon	94953219	94953361	1000	-	.	gene_id "MSTRG.151782"; transcript_id "MSTRG.151782.62"; exon_number "16";
chr5	StringTie	exon	94969510	94969523	1000	-	.	gene_id "MSTRG.151782"; transcript_id "MSTRG.151782.62"; exon_number "17";
chr5	StringTie	transcript	94867352	94979081	1000	-	.	gene_id "MSTRG.151782"; transcript_id "MSTRG.151782.63";
chr5	StringTie	exon	94867352	94868452	1000	-	.	gene_id "MSTRG.151782"; transcript_id "MSTRG.151782.63"; exon_number "1";
chr5	StringTie	exon	94870417	94870491	1000	-	.	gene_id "MSTRG.151782"; transcript_id "MSTRG.151782.63"; exon_number "2";
chr5	StringTie	exon	94871315	94871417	1000	-	.	gene_id "MSTRG.151782"; transcript_id "MSTRG.151782.63"; exon_number "3";
chr5	StringTie	exon	94873139	94873241	1000	-	.	gene_id "MSTRG.151782"; transcript_id "MSTRG.151782.63"; exon_number "4";
chr5	StringTie	exon	94888879	94888972	1000	-	.	gene_id "MSTRG.151782"; transcript_id "MSTRG.151782.63"; exon_number "5";
chr5	StringTie	exon	94894649	94894835	1000	-	.	gene_id "MSTRG.151782"; transcript_id "MSTRG.151782.63"; exon_number "6";
chr5	StringTie	exon	94909251	94909381	1000	-	.	gene_id "MSTRG.151782"; transcript_id "MSTRG.151782.63"; exon_number "7";
chr5	StringTie	exon	94912806	94912976	1000	-	.	gene_id "MSTRG.151782"; transcript_id "MSTRG.151782.63"; exon_number "8";
chr5	StringTie	exon	94917896	94917973	1000	-	.	gene_id "MSTRG.151782"; transcript_id "MSTRG.151782.63"; exon_number "9";
chr5	StringTie	exon	94931953	94931991	1000	-	.	gene_id "MSTRG.151782"; transcript_id "MSTRG.151782.63"; exon_number "10";
chr5	StringTie	exon	94940084	94940195	1000	-	.	gene_id "MSTRG.151782"; transcript_id "MSTRG.151782.63"; exon_number "11";
chr5	StringTie	exon	94942348	94942427	1000	-	.	gene_id "MSTRG.151782"; transcript_id "MSTRG.151782.63"; exon_number "12";
chr5	StringTie	exon	94953219	94953361	1000	-	.	gene_id "MSTRG.151782"; transcript_id "MSTRG.151782.63"; exon_number "13";
chr5	StringTie	exon	94976745	94976809	1000	-	.	gene_id "MSTRG.151782"; transcript_id "MSTRG.151782.63"; exon_number "14";
chr5	StringTie	exon	94978984	94979081	1000	-	.	gene_id "MSTRG.151782"; transcript_id "MSTRG.151782.63"; exon_number "15";
chr5	StringTie	transcript	94867582	95284000	1000	-	.	gene_id "MSTRG.151782"; transcript_id "MSTRG.151782.64";
chr5	StringTie	exon	94867582	94868129	1000	-	.	gene_id "MSTRG.151782"; transcript_id "MSTRG.151782.64"; exon_number "1";
chr5	StringTie	exon	94868333	94868452	1000	-	.	gene_id "MSTRG.151782"; transcript_id "MSTRG.151782.64"; exon_number "2";
chr5	StringTie	exon	94870417	94870491	1000	-	.	gene_id "MSTRG.151782"; transcript_id "MSTRG.151782.64"; exon_number "3";
chr5	StringTie	exon	94870872	94870973	1000	-	.	gene_id "MSTRG.151782"; transcript_id "MSTRG.151782.64"; exon_number "4";
chr5	StringTie	exon	94871315	94871417	1000	-	.	gene_id "MSTRG.151782"; transcript_id "MSTRG.151782.64"; exon_number "5";
chr5	StringTie	exon	94873139	94873241	1000	-	.	gene_id "MSTRG.151782"; transcript_id "MSTRG.151782.64"; exon_number "6";
chr5	StringTie	exon	94888879	94888972	1000	-	.	gene_id "MSTRG.151782"; transcript_id "MSTRG.151782.64"; exon_number "7";
chr5	StringTie	exon	94894649	94894835	1000	-	.	gene_id "MSTRG.151782"; transcript_id "MSTRG.151782.64"; exon_number "8";
chr5	StringTie	exon	94909251	94909381	1000	-	.	gene_id "MSTRG.151782"; transcript_id "MSTRG.151782.64"; exon_number "9";
chr5	StringTie	exon	94912806	94912976	1000	-	.	gene_id "MSTRG.151782"; transcript_id "MSTRG.151782.64"; exon_number "10";
chr5	StringTie	exon	94931953	94931991	1000	-	.	gene_id "MSTRG.151782"; transcript_id "MSTRG.151782.64"; exon_number "11";
chr5	StringTie	exon	94940084	94940195	1000	-	.	gene_id "MSTRG.151782"; transcript_id "MSTRG.151782.64"; exon_number "12";
chr5	StringTie	exon	94942348	94942427	1000	-	.	gene_id "MSTRG.151782"; transcript_id "MSTRG.151782.64"; exon_number "13";
chr5	StringTie	exon	94953219	94953361	1000	-	.	gene_id "MSTRG.151782"; transcript_id "MSTRG.151782.64"; exon_number "14";
chr5	StringTie	exon	95017367	95017484	1000	-	.	gene_id "MSTRG.151782"; transcript_id "MSTRG.151782.64"; exon_number "15";
chr5	StringTie	exon	95283856	95284000	1000	-	.	gene_id "MSTRG.151782"; transcript_id "MSTRG.151782.64"; exon_number "16";
chr5	StringTie	transcript	94868262	95081873	1000	-	.	gene_id "MSTRG.151782"; transcript_id "MSTRG.151782.65";
chr5	StringTie	exon	94868262	94868452	1000	-	.	gene_id "MSTRG.151782"; transcript_id "MSTRG.151782.65"; exon_number "1";
chr5	StringTie	exon	94870417	94870491	1000	-	.	gene_id "MSTRG.151782"; transcript_id "MSTRG.151782.65"; exon_number "2";
chr5	StringTie	exon	94870872	94870973	1000	-	.	gene_id "MSTRG.151782"; transcript_id "MSTRG.151782.65"; exon_number "3";
chr5	StringTie	exon	94871315	94871417	1000	-	.	gene_id "MSTRG.151782"; transcript_id "MSTRG.151782.65"; exon_number "4";
chr5	StringTie	exon	94873139	94873241	1000	-	.	gene_id "MSTRG.151782"; transcript_id "MSTRG.151782.65"; exon_number "5";
chr5	StringTie	exon	94888879	94888972	1000	-	.	gene_id "MSTRG.151782"; transcript_id "MSTRG.151782.65"; exon_number "6";
chr5	StringTie	exon	94894649	94894835	1000	-	.	gene_id "MSTRG.151782"; transcript_id "MSTRG.151782.65"; exon_number "7";
chr5	StringTie	exon	94909251	94909381	1000	-	.	gene_id "MSTRG.151782"; transcript_id "MSTRG.151782.65"; exon_number "8";
chr5	StringTie	exon	94912806	94912976	1000	-	.	gene_id "MSTRG.151782"; transcript_id "MSTRG.151782.65"; exon_number "9";
chr5	StringTie	exon	94917896	94917973	1000	-	.	gene_id "MSTRG.151782"; transcript_id "MSTRG.151782.65"; exon_number "10";
chr5	StringTie	exon	94931953	94931991	1000	-	.	gene_id "MSTRG.151782"; transcript_id "MSTRG.151782.65"; exon_number "11";
chr5	StringTie	exon	94940084	94940195	1000	-	.	gene_id "MSTRG.151782"; transcript_id "MSTRG.151782.65"; exon_number "12";
chr5	StringTie	exon	94942348	94942427	1000	-	.	gene_id "MSTRG.151782"; transcript_id "MSTRG.151782.65"; exon_number "13";
chr5	StringTie	exon	94953219	94953361	1000	-	.	gene_id "MSTRG.151782"; transcript_id "MSTRG.151782.65"; exon_number "14";
chr5	StringTie	exon	95017367	95017484	1000	-	.	gene_id "MSTRG.151782"; transcript_id "MSTRG.151782.65"; exon_number "15";
chr5	StringTie	exon	95068785	95068829	1000	-	.	gene_id "MSTRG.151782"; transcript_id "MSTRG.151782.65"; exon_number "16";
chr5	StringTie	exon	95081426	95081873	1000	-	.	gene_id "MSTRG.151782"; transcript_id "MSTRG.151782.65"; exon_number "17";
chr5	StringTie	transcript	94868274	95038187	1000	-	.	gene_id "MSTRG.151782"; transcript_id "MSTRG.151782.66";
chr5	StringTie	exon	94868274	94868452	1000	-	.	gene_id "MSTRG.151782"; transcript_id "MSTRG.151782.66"; exon_number "1";
chr5	StringTie	exon	94870417	94870491	1000	-	.	gene_id "MSTRG.151782"; transcript_id "MSTRG.151782.66"; exon_number "2";
chr5	StringTie	exon	94870872	94870973	1000	-	.	gene_id "MSTRG.151782"; transcript_id "MSTRG.151782.66"; exon_number "3";
chr5	StringTie	exon	94871315	94871417	1000	-	.	gene_id "MSTRG.151782"; transcript_id "MSTRG.151782.66"; exon_number "4";
chr5	StringTie	exon	94873139	94873241	1000	-	.	gene_id "MSTRG.151782"; transcript_id "MSTRG.151782.66"; exon_number "5";
chr5	StringTie	exon	94888879	94888972	1000	-	.	gene_id "MSTRG.151782"; transcript_id "MSTRG.151782.66"; exon_number "6";
chr5	StringTie	exon	94894645	94894835	1000	-	.	gene_id "MSTRG.151782"; transcript_id "MSTRG.151782.66"; exon_number "7";
chr5	StringTie	exon	94909251	94909381	1000	-	.	gene_id "MSTRG.151782"; transcript_id "MSTRG.151782.66"; exon_number "8";
chr5	StringTie	exon	94912806	94912976	1000	-	.	gene_id "MSTRG.151782"; transcript_id "MSTRG.151782.66"; exon_number "9";
chr5	StringTie	exon	94940084	94940195	1000	-	.	gene_id "MSTRG.151782"; transcript_id "MSTRG.151782.66"; exon_number "10";
chr5	StringTie	exon	94942348	94942427	1000	-	.	gene_id "MSTRG.151782"; transcript_id "MSTRG.151782.66"; exon_number "11";
chr5	StringTie	exon	94953219	94953361	1000	-	.	gene_id "MSTRG.151782"; transcript_id "MSTRG.151782.66"; exon_number "12";
chr5	StringTie	exon	95017367	95017484	1000	-	.	gene_id "MSTRG.151782"; transcript_id "MSTRG.151782.66"; exon_number "13";
chr5	StringTie	exon	95038069	95038187	1000	-	.	gene_id "MSTRG.151782"; transcript_id "MSTRG.151782.66"; exon_number "14";
chr5	StringTie	transcript	94868274	95081884	1000	-	.	gene_id "MSTRG.151782"; transcript_id "MSTRG.151782.67";
chr5	StringTie	exon	94868274	94868452	1000	-	.	gene_id "MSTRG.151782"; transcript_id "MSTRG.151782.67"; exon_number "1";
chr5	StringTie	exon	94870417	94870491	1000	-	.	gene_id "MSTRG.151782"; transcript_id "MSTRG.151782.67"; exon_number "2";
chr5	StringTie	exon	94870872	94870973	1000	-	.	gene_id "MSTRG.151782"; transcript_id "MSTRG.151782.67"; exon_number "3";
chr5	StringTie	exon	94871315	94871417	1000	-	.	gene_id "MSTRG.151782"; transcript_id "MSTRG.151782.67"; exon_number "4";
chr5	StringTie	exon	94873139	94873241	1000	-	.	gene_id "MSTRG.151782"; transcript_id "MSTRG.151782.67"; exon_number "5";
chr5	StringTie	exon	94888879	94888972	1000	-	.	gene_id "MSTRG.151782"; transcript_id "MSTRG.151782.67"; exon_number "6";
chr5	StringTie	exon	94894645	94894835	1000	-	.	gene_id "MSTRG.151782"; transcript_id "MSTRG.151782.67"; exon_number "7";
chr5	StringTie	exon	94909251	94909381	1000	-	.	gene_id "MSTRG.151782"; transcript_id "MSTRG.151782.67"; exon_number "8";
chr5	StringTie	exon	94912806	94912976	1000	-	.	gene_id "MSTRG.151782"; transcript_id "MSTRG.151782.67"; exon_number "9";
chr5	StringTie	exon	94917896	94917973	1000	-	.	gene_id "MSTRG.151782"; transcript_id "MSTRG.151782.67"; exon_number "10";
chr5	StringTie	exon	94923962	94924021	1000	-	.	gene_id "MSTRG.151782"; transcript_id "MSTRG.151782.67"; exon_number "11";
chr5	StringTie	exon	94931953	94931991	1000	-	.	gene_id "MSTRG.151782"; transcript_id "MSTRG.151782.67"; exon_number "12";
chr5	StringTie	exon	94940084	94940195	1000	-	.	gene_id "MSTRG.151782"; transcript_id "MSTRG.151782.67"; exon_number "13";
chr5	StringTie	exon	94942348	94942427	1000	-	.	gene_id "MSTRG.151782"; transcript_id "MSTRG.151782.67"; exon_number "14";
chr5	StringTie	exon	94953219	94953361	1000	-	.	gene_id "MSTRG.151782"; transcript_id "MSTRG.151782.67"; exon_number "15";
chr5	StringTie	exon	95017367	95017484	1000	-	.	gene_id "MSTRG.151782"; transcript_id "MSTRG.151782.67"; exon_number "16";
chr5	StringTie	exon	95081426	95081637	1000	-	.	gene_id "MSTRG.151782"; transcript_id "MSTRG.151782.67"; exon_number "17";
chr5	StringTie	exon	95081801	95081884	1000	-	.	gene_id "MSTRG.151782"; transcript_id "MSTRG.151782.67"; exon_number "18";
chr5	StringTie	transcript	94868280	95081873	1000	-	.	gene_id "MSTRG.151782"; transcript_id "MSTRG.151782.68";
chr5	StringTie	exon	94868280	94868452	1000	-	.	gene_id "MSTRG.151782"; transcript_id "MSTRG.151782.68"; exon_number "1";
chr5	StringTie	exon	94870417	94870491	1000	-	.	gene_id "MSTRG.151782"; transcript_id "MSTRG.151782.68"; exon_number "2";
chr5	StringTie	exon	94870872	94870973	1000	-	.	gene_id "MSTRG.151782"; transcript_id "MSTRG.151782.68"; exon_number "3";
chr5	StringTie	exon	94871315	94871417	1000	-	.	gene_id "MSTRG.151782"; transcript_id "MSTRG.151782.68"; exon_number "4";
chr5	StringTie	exon	94873139	94873241	1000	-	.	gene_id "MSTRG.151782"; transcript_id "MSTRG.151782.68"; exon_number "5";
chr5	StringTie	exon	94888879	94888972	1000	-	.	gene_id "MSTRG.151782"; transcript_id "MSTRG.151782.68"; exon_number "6";
chr5	StringTie	exon	94894645	94894835	1000	-	.	gene_id "MSTRG.151782"; transcript_id "MSTRG.151782.68"; exon_number "7";
chr5	StringTie	exon	94909251	94909381	1000	-	.	gene_id "MSTRG.151782"; transcript_id "MSTRG.151782.68"; exon_number "8";
chr5	StringTie	exon	94912806	94912976	1000	-	.	gene_id "MSTRG.151782"; transcript_id "MSTRG.151782.68"; exon_number "9";
chr5	StringTie	exon	94917896	94917973	1000	-	.	gene_id "MSTRG.151782"; transcript_id "MSTRG.151782.68"; exon_number "10";
chr5	StringTie	exon	94923962	94924021	1000	-	.	gene_id "MSTRG.151782"; transcript_id "MSTRG.151782.68"; exon_number "11";
chr5	StringTie	exon	94931953	94931991	1000	-	.	gene_id "MSTRG.151782"; transcript_id "MSTRG.151782.68"; exon_number "12";
chr5	StringTie	exon	94940084	94940195	1000	-	.	gene_id "MSTRG.151782"; transcript_id "MSTRG.151782.68"; exon_number "13";
chr5	StringTie	exon	94942348	94942427	1000	-	.	gene_id "MSTRG.151782"; transcript_id "MSTRG.151782.68"; exon_number "14";
chr5	StringTie	exon	94953219	94953361	1000	-	.	gene_id "MSTRG.151782"; transcript_id "MSTRG.151782.68"; exon_number "15";
chr5	StringTie	exon	95017367	95017484	1000	-	.	gene_id "MSTRG.151782"; transcript_id "MSTRG.151782.68"; exon_number "16";
chr5	StringTie	exon	95068785	95068829	1000	-	.	gene_id "MSTRG.151782"; transcript_id "MSTRG.151782.68"; exon_number "17";
chr5	StringTie	exon	95081426	95081873	1000	-	.	gene_id "MSTRG.151782"; transcript_id "MSTRG.151782.68"; exon_number "18";
chr5	StringTie	transcript	94868308	94953360	1000	-	.	gene_id "MSTRG.151782"; transcript_id "MSTRG.151782.69";
chr5	StringTie	exon	94868308	94868452	1000	-	.	gene_id "MSTRG.151782"; transcript_id "MSTRG.151782.69"; exon_number "1";
chr5	StringTie	exon	94870417	94870511	1000	-	.	gene_id "MSTRG.151782"; transcript_id "MSTRG.151782.69"; exon_number "2";
chr5	StringTie	exon	94870872	94870973	1000	-	.	gene_id "MSTRG.151782"; transcript_id "MSTRG.151782.69"; exon_number "3";
chr5	StringTie	exon	94871315	94871417	1000	-	.	gene_id "MSTRG.151782"; transcript_id "MSTRG.151782.69"; exon_number "4";
chr5	StringTie	exon	94873139	94873241	1000	-	.	gene_id "MSTRG.151782"; transcript_id "MSTRG.151782.69"; exon_number "5";
chr5	StringTie	exon	94888879	94888972	1000	-	.	gene_id "MSTRG.151782"; transcript_id "MSTRG.151782.69"; exon_number "6";
chr5	StringTie	exon	94894649	94894835	1000	-	.	gene_id "MSTRG.151782"; transcript_id "MSTRG.151782.69"; exon_number "7";
chr5	StringTie	exon	94909251	94909381	1000	-	.	gene_id "MSTRG.151782"; transcript_id "MSTRG.151782.69"; exon_number "8";
chr5	StringTie	exon	94912806	94912976	1000	-	.	gene_id "MSTRG.151782"; transcript_id "MSTRG.151782.69"; exon_number "9";
chr5	StringTie	exon	94923962	94924021	1000	-	.	gene_id "MSTRG.151782"; transcript_id "MSTRG.151782.69"; exon_number "10";
chr5	StringTie	exon	94931953	94931991	1000	-	.	gene_id "MSTRG.151782"; transcript_id "MSTRG.151782.69"; exon_number "11";
chr5	StringTie	exon	94940084	94940195	1000	-	.	gene_id "MSTRG.151782"; transcript_id "MSTRG.151782.69"; exon_number "12";
chr5	StringTie	exon	94942348	94942427	1000	-	.	gene_id "MSTRG.151782"; transcript_id "MSTRG.151782.69"; exon_number "13";
chr5	StringTie	exon	94953219	94953360	1000	-	.	gene_id "MSTRG.151782"; transcript_id "MSTRG.151782.69"; exon_number "14";
chr5	StringTie	transcript	94703145	95081745	1000	-	.	gene_id "MSTRG.151782"; transcript_id "MSTRG.151782.7";
chr5	StringTie	exon	94703145	94703315	1000	-	.	gene_id "MSTRG.151782"; transcript_id "MSTRG.151782.7"; exon_number "1";
chr5	StringTie	exon	94705150	94707567	1000	-	.	gene_id "MSTRG.151782"; transcript_id "MSTRG.151782.7"; exon_number "2";
chr5	StringTie	exon	94708512	94708609	1000	-	.	gene_id "MSTRG.151782"; transcript_id "MSTRG.151782.7"; exon_number "3";
chr5	StringTie	exon	94710818	94710927	1000	-	.	gene_id "MSTRG.151782"; transcript_id "MSTRG.151782.7"; exon_number "4";
chr5	StringTie	exon	94714777	94714886	1000	-	.	gene_id "MSTRG.151782"; transcript_id "MSTRG.151782.7"; exon_number "5";
chr5	StringTie	exon	94779110	94779163	1000	-	.	gene_id "MSTRG.151782"; transcript_id "MSTRG.151782.7"; exon_number "6";
chr5	StringTie	exon	94799013	94799132	1000	-	.	gene_id "MSTRG.151782"; transcript_id "MSTRG.151782.7"; exon_number "7";
chr5	StringTie	exon	94868333	94868452	1000	-	.	gene_id "MSTRG.151782"; transcript_id "MSTRG.151782.7"; exon_number "8";
chr5	StringTie	exon	94870417	94870491	1000	-	.	gene_id "MSTRG.151782"; transcript_id "MSTRG.151782.7"; exon_number "9";
chr5	StringTie	exon	94870872	94870973	1000	-	.	gene_id "MSTRG.151782"; transcript_id "MSTRG.151782.7"; exon_number "10";
chr5	StringTie	exon	94871315	94871417	1000	-	.	gene_id "MSTRG.151782"; transcript_id "MSTRG.151782.7"; exon_number "11";
chr5	StringTie	exon	94873139	94873241	1000	-	.	gene_id "MSTRG.151782"; transcript_id "MSTRG.151782.7"; exon_number "12";
chr5	StringTie	exon	94888879	94888972	1000	-	.	gene_id "MSTRG.151782"; transcript_id "MSTRG.151782.7"; exon_number "13";
chr5	StringTie	exon	94894649	94894835	1000	-	.	gene_id "MSTRG.151782"; transcript_id "MSTRG.151782.7"; exon_number "14";
chr5	StringTie	exon	94909251	94909381	1000	-	.	gene_id "MSTRG.151782"; transcript_id "MSTRG.151782.7"; exon_number "15";
chr5	StringTie	exon	94912806	94912976	1000	-	.	gene_id "MSTRG.151782"; transcript_id "MSTRG.151782.7"; exon_number "16";
chr5	StringTie	exon	94917896	94917973	1000	-	.	gene_id "MSTRG.151782"; transcript_id "MSTRG.151782.7"; exon_number "17";
chr5	StringTie	exon	94923962	94924021	1000	-	.	gene_id "MSTRG.151782"; transcript_id "MSTRG.151782.7"; exon_number "18";
chr5	StringTie	exon	94931953	94931991	1000	-	.	gene_id "MSTRG.151782"; transcript_id "MSTRG.151782.7"; exon_number "19";
chr5	StringTie	exon	94940084	94940195	1000	-	.	gene_id "MSTRG.151782"; transcript_id "MSTRG.151782.7"; exon_number "20";
chr5	StringTie	exon	94942348	94942427	1000	-	.	gene_id "MSTRG.151782"; transcript_id "MSTRG.151782.7"; exon_number "21";
chr5	StringTie	exon	94953219	94953361	1000	-	.	gene_id "MSTRG.151782"; transcript_id "MSTRG.151782.7"; exon_number "22";
chr5	StringTie	exon	95017367	95017484	1000	-	.	gene_id "MSTRG.151782"; transcript_id "MSTRG.151782.7"; exon_number "23";
chr5	StringTie	exon	95081426	95081745	1000	-	.	gene_id "MSTRG.151782"; transcript_id "MSTRG.151782.7"; exon_number "24";
chr5	StringTie	transcript	94868325	95081884	1000	-	.	gene_id "MSTRG.151782"; transcript_id "MSTRG.151782.70";
chr5	StringTie	exon	94868325	94868452	1000	-	.	gene_id "MSTRG.151782"; transcript_id "MSTRG.151782.70"; exon_number "1";
chr5	StringTie	exon	94870417	94870491	1000	-	.	gene_id "MSTRG.151782"; transcript_id "MSTRG.151782.70"; exon_number "2";
chr5	StringTie	exon	94870872	94870973	1000	-	.	gene_id "MSTRG.151782"; transcript_id "MSTRG.151782.70"; exon_number "3";
chr5	StringTie	exon	94871315	94871417	1000	-	.	gene_id "MSTRG.151782"; transcript_id "MSTRG.151782.70"; exon_number "4";
chr5	StringTie	exon	94873139	94873241	1000	-	.	gene_id "MSTRG.151782"; transcript_id "MSTRG.151782.70"; exon_number "5";
chr5	StringTie	exon	94888879	94888972	1000	-	.	gene_id "MSTRG.151782"; transcript_id "MSTRG.151782.70"; exon_number "6";
chr5	StringTie	exon	94894649	94894835	1000	-	.	gene_id "MSTRG.151782"; transcript_id "MSTRG.151782.70"; exon_number "7";
chr5	StringTie	exon	94909251	94909380	1000	-	.	gene_id "MSTRG.151782"; transcript_id "MSTRG.151782.70"; exon_number "8";
chr5	StringTie	exon	94912808	94912976	1000	-	.	gene_id "MSTRG.151782"; transcript_id "MSTRG.151782.70"; exon_number "9";
chr5	StringTie	exon	94931953	94931991	1000	-	.	gene_id "MSTRG.151782"; transcript_id "MSTRG.151782.70"; exon_number "10";
chr5	StringTie	exon	94940084	94940195	1000	-	.	gene_id "MSTRG.151782"; transcript_id "MSTRG.151782.70"; exon_number "11";
chr5	StringTie	exon	94942348	94942427	1000	-	.	gene_id "MSTRG.151782"; transcript_id "MSTRG.151782.70"; exon_number "12";
chr5	StringTie	exon	94953219	94953361	1000	-	.	gene_id "MSTRG.151782"; transcript_id "MSTRG.151782.70"; exon_number "13";
chr5	StringTie	exon	95017367	95017484	1000	-	.	gene_id "MSTRG.151782"; transcript_id "MSTRG.151782.70"; exon_number "14";
chr5	StringTie	exon	95081426	95081637	1000	-	.	gene_id "MSTRG.151782"; transcript_id "MSTRG.151782.70"; exon_number "15";
chr5	StringTie	exon	95081801	95081884	1000	-	.	gene_id "MSTRG.151782"; transcript_id "MSTRG.151782.70"; exon_number "16";
chr5	StringTie	transcript	94868328	94953363	1000	-	.	gene_id "MSTRG.151782"; transcript_id "MSTRG.151782.71";
chr5	StringTie	exon	94868328	94868452	1000	-	.	gene_id "MSTRG.151782"; transcript_id "MSTRG.151782.71"; exon_number "1";
chr5	StringTie	exon	94870417	94870491	1000	-	.	gene_id "MSTRG.151782"; transcript_id "MSTRG.151782.71"; exon_number "2";
chr5	StringTie	exon	94870872	94870973	1000	-	.	gene_id "MSTRG.151782"; transcript_id "MSTRG.151782.71"; exon_number "3";
chr5	StringTie	exon	94871315	94871417	1000	-	.	gene_id "MSTRG.151782"; transcript_id "MSTRG.151782.71"; exon_number "4";
chr5	StringTie	exon	94873139	94873241	1000	-	.	gene_id "MSTRG.151782"; transcript_id "MSTRG.151782.71"; exon_number "5";
chr5	StringTie	exon	94888879	94888972	1000	-	.	gene_id "MSTRG.151782"; transcript_id "MSTRG.151782.71"; exon_number "6";
chr5	StringTie	exon	94894649	94894835	1000	-	.	gene_id "MSTRG.151782"; transcript_id "MSTRG.151782.71"; exon_number "7";
chr5	StringTie	exon	94909251	94909381	1000	-	.	gene_id "MSTRG.151782"; transcript_id "MSTRG.151782.71"; exon_number "8";
chr5	StringTie	exon	94912806	94912976	1000	-	.	gene_id "MSTRG.151782"; transcript_id "MSTRG.151782.71"; exon_number "9";
chr5	StringTie	exon	94931953	94931991	1000	-	.	gene_id "MSTRG.151782"; transcript_id "MSTRG.151782.71"; exon_number "10";
chr5	StringTie	exon	94940084	94940195	1000	-	.	gene_id "MSTRG.151782"; transcript_id "MSTRG.151782.71"; exon_number "11";
chr5	StringTie	exon	94941852	94941940	1000	-	.	gene_id "MSTRG.151782"; transcript_id "MSTRG.151782.71"; exon_number "12";
chr5	StringTie	exon	94942348	94942427	1000	-	.	gene_id "MSTRG.151782"; transcript_id "MSTRG.151782.71"; exon_number "13";
chr5	StringTie	exon	94953219	94953363	1000	-	.	gene_id "MSTRG.151782"; transcript_id "MSTRG.151782.71"; exon_number "14";
chr5	StringTie	transcript	94868340	94953360	1000	-	.	gene_id "MSTRG.151782"; transcript_id "MSTRG.151782.72";
chr5	StringTie	exon	94868340	94868452	1000	-	.	gene_id "MSTRG.151782"; transcript_id "MSTRG.151782.72"; exon_number "1";
chr5	StringTie	exon	94870417	94870491	1000	-	.	gene_id "MSTRG.151782"; transcript_id "MSTRG.151782.72"; exon_number "2";
chr5	StringTie	exon	94870872	94870973	1000	-	.	gene_id "MSTRG.151782"; transcript_id "MSTRG.151782.72"; exon_number "3";
chr5	StringTie	exon	94871315	94871417	1000	-	.	gene_id "MSTRG.151782"; transcript_id "MSTRG.151782.72"; exon_number "4";
chr5	StringTie	exon	94873139	94873241	1000	-	.	gene_id "MSTRG.151782"; transcript_id "MSTRG.151782.72"; exon_number "5";
chr5	StringTie	exon	94888879	94888972	1000	-	.	gene_id "MSTRG.151782"; transcript_id "MSTRG.151782.72"; exon_number "6";
chr5	StringTie	exon	94894649	94894835	1000	-	.	gene_id "MSTRG.151782"; transcript_id "MSTRG.151782.72"; exon_number "7";
chr5	StringTie	exon	94909251	94909381	1000	-	.	gene_id "MSTRG.151782"; transcript_id "MSTRG.151782.72"; exon_number "8";
chr5	StringTie	exon	94912806	94912976	1000	-	.	gene_id "MSTRG.151782"; transcript_id "MSTRG.151782.72"; exon_number "9";
chr5	StringTie	exon	94917896	94917973	1000	-	.	gene_id "MSTRG.151782"; transcript_id "MSTRG.151782.72"; exon_number "10";
chr5	StringTie	exon	94923962	94924011	1000	-	.	gene_id "MSTRG.151782"; transcript_id "MSTRG.151782.72"; exon_number "11";
chr5	StringTie	exon	94931953	94931991	1000	-	.	gene_id "MSTRG.151782"; transcript_id "MSTRG.151782.72"; exon_number "12";
chr5	StringTie	exon	94940084	94940195	1000	-	.	gene_id "MSTRG.151782"; transcript_id "MSTRG.151782.72"; exon_number "13";
chr5	StringTie	exon	94942348	94942427	1000	-	.	gene_id "MSTRG.151782"; transcript_id "MSTRG.151782.72"; exon_number "14";
chr5	StringTie	exon	94953219	94953360	1000	-	.	gene_id "MSTRG.151782"; transcript_id "MSTRG.151782.72"; exon_number "15";
chr5	StringTie	transcript	94868343	94942413	1000	-	.	gene_id "MSTRG.151782"; transcript_id "MSTRG.151782.73";
chr5	StringTie	exon	94868343	94868452	1000	-	.	gene_id "MSTRG.151782"; transcript_id "MSTRG.151782.73"; exon_number "1";
chr5	StringTie	exon	94870417	94870491	1000	-	.	gene_id "MSTRG.151782"; transcript_id "MSTRG.151782.73"; exon_number "2";
chr5	StringTie	exon	94871315	94871417	1000	-	.	gene_id "MSTRG.151782"; transcript_id "MSTRG.151782.73"; exon_number "3";
chr5	StringTie	exon	94873139	94873241	1000	-	.	gene_id "MSTRG.151782"; transcript_id "MSTRG.151782.73"; exon_number "4";
chr5	StringTie	exon	94888879	94888972	1000	-	.	gene_id "MSTRG.151782"; transcript_id "MSTRG.151782.73"; exon_number "5";
chr5	StringTie	exon	94894649	94894835	1000	-	.	gene_id "MSTRG.151782"; transcript_id "MSTRG.151782.73"; exon_number "6";
chr5	StringTie	exon	94909251	94909381	1000	-	.	gene_id "MSTRG.151782"; transcript_id "MSTRG.151782.73"; exon_number "7";
chr5	StringTie	exon	94912806	94912976	1000	-	.	gene_id "MSTRG.151782"; transcript_id "MSTRG.151782.73"; exon_number "8";
chr5	StringTie	exon	94917896	94917973	1000	-	.	gene_id "MSTRG.151782"; transcript_id "MSTRG.151782.73"; exon_number "9";
chr5	StringTie	exon	94923962	94924021	1000	-	.	gene_id "MSTRG.151782"; transcript_id "MSTRG.151782.73"; exon_number "10";
chr5	StringTie	exon	94931953	94931991	1000	-	.	gene_id "MSTRG.151782"; transcript_id "MSTRG.151782.73"; exon_number "11";
chr5	StringTie	exon	94940084	94940195	1000	-	.	gene_id "MSTRG.151782"; transcript_id "MSTRG.151782.73"; exon_number "12";
chr5	StringTie	exon	94942348	94942413	1000	-	.	gene_id "MSTRG.151782"; transcript_id "MSTRG.151782.73"; exon_number "13";
chr5	StringTie	transcript	94894079	94953398	1000	-	.	gene_id "MSTRG.151782"; transcript_id "MSTRG.151782.74";
chr5	StringTie	exon	94894079	94894835	1000	-	.	gene_id "MSTRG.151782"; transcript_id "MSTRG.151782.74"; exon_number "1";
chr5	StringTie	exon	94906225	94906478	1000	-	.	gene_id "MSTRG.151782"; transcript_id "MSTRG.151782.74"; exon_number "2";
chr5	StringTie	exon	94909251	94909381	1000	-	.	gene_id "MSTRG.151782"; transcript_id "MSTRG.151782.74"; exon_number "3";
chr5	StringTie	exon	94912806	94912976	1000	-	.	gene_id "MSTRG.151782"; transcript_id "MSTRG.151782.74"; exon_number "4";
chr5	StringTie	exon	94917896	94917973	1000	-	.	gene_id "MSTRG.151782"; transcript_id "MSTRG.151782.74"; exon_number "5";
chr5	StringTie	exon	94923962	94924021	1000	-	.	gene_id "MSTRG.151782"; transcript_id "MSTRG.151782.74"; exon_number "6";
chr5	StringTie	exon	94931953	94931991	1000	-	.	gene_id "MSTRG.151782"; transcript_id "MSTRG.151782.74"; exon_number "7";
chr5	StringTie	exon	94940084	94940195	1000	-	.	gene_id "MSTRG.151782"; transcript_id "MSTRG.151782.74"; exon_number "8";
chr5	StringTie	exon	94942348	94942427	1000	-	.	gene_id "MSTRG.151782"; transcript_id "MSTRG.151782.74"; exon_number "9";
chr5	StringTie	exon	94953219	94953398	1000	-	.	gene_id "MSTRG.151782"; transcript_id "MSTRG.151782.74"; exon_number "10";
chr5	StringTie	transcript	94900127	95166175	1000	-	.	gene_id "MSTRG.151782"; transcript_id "MSTRG.151782.75";
chr5	StringTie	exon	94900127	94905932	1000	-	.	gene_id "MSTRG.151782"; transcript_id "MSTRG.151782.75"; exon_number "1";
chr5	StringTie	exon	94909251	94909381	1000	-	.	gene_id "MSTRG.151782"; transcript_id "MSTRG.151782.75"; exon_number "2";
chr5	StringTie	exon	94912806	94912976	1000	-	.	gene_id "MSTRG.151782"; transcript_id "MSTRG.151782.75"; exon_number "3";
chr5	StringTie	exon	94917896	94917973	1000	-	.	gene_id "MSTRG.151782"; transcript_id "MSTRG.151782.75"; exon_number "4";
chr5	StringTie	exon	94923962	94924021	1000	-	.	gene_id "MSTRG.151782"; transcript_id "MSTRG.151782.75"; exon_number "5";
chr5	StringTie	exon	94931953	94931991	1000	-	.	gene_id "MSTRG.151782"; transcript_id "MSTRG.151782.75"; exon_number "6";
chr5	StringTie	exon	94940084	94940195	1000	-	.	gene_id "MSTRG.151782"; transcript_id "MSTRG.151782.75"; exon_number "7";
chr5	StringTie	exon	94942348	94942427	1000	-	.	gene_id "MSTRG.151782"; transcript_id "MSTRG.151782.75"; exon_number "8";
chr5	StringTie	exon	94953219	94953361	1000	-	.	gene_id "MSTRG.151782"; transcript_id "MSTRG.151782.75"; exon_number "9";
chr5	StringTie	exon	95017367	95017484	1000	-	.	gene_id "MSTRG.151782"; transcript_id "MSTRG.151782.75"; exon_number "10";
chr5	StringTie	exon	95154242	95154274	1000	-	.	gene_id "MSTRG.151782"; transcript_id "MSTRG.151782.75"; exon_number "11";
chr5	StringTie	exon	95166123	95166175	1000	-	.	gene_id "MSTRG.151782"; transcript_id "MSTRG.151782.75"; exon_number "12";
chr5	StringTie	transcript	94900810	95082161	1000	-	.	gene_id "MSTRG.151782"; transcript_id "MSTRG.151782.76";
chr5	StringTie	exon	94900810	94905932	1000	-	.	gene_id "MSTRG.151782"; transcript_id "MSTRG.151782.76"; exon_number "1";
chr5	StringTie	exon	94909251	94909381	1000	-	.	gene_id "MSTRG.151782"; transcript_id "MSTRG.151782.76"; exon_number "2";
chr5	StringTie	exon	94912806	94912976	1000	-	.	gene_id "MSTRG.151782"; transcript_id "MSTRG.151782.76"; exon_number "3";
chr5	StringTie	exon	94917896	94917973	1000	-	.	gene_id "MSTRG.151782"; transcript_id "MSTRG.151782.76"; exon_number "4";
chr5	StringTie	exon	94923962	94924021	1000	-	.	gene_id "MSTRG.151782"; transcript_id "MSTRG.151782.76"; exon_number "5";
chr5	StringTie	exon	94931953	94931991	1000	-	.	gene_id "MSTRG.151782"; transcript_id "MSTRG.151782.76"; exon_number "6";
chr5	StringTie	exon	94940084	94940195	1000	-	.	gene_id "MSTRG.151782"; transcript_id "MSTRG.151782.76"; exon_number "7";
chr5	StringTie	exon	94942348	94942427	1000	-	.	gene_id "MSTRG.151782"; transcript_id "MSTRG.151782.76"; exon_number "8";
chr5	StringTie	exon	94953219	94953361	1000	-	.	gene_id "MSTRG.151782"; transcript_id "MSTRG.151782.76"; exon_number "9";
chr5	StringTie	exon	95017367	95017484	1000	-	.	gene_id "MSTRG.151782"; transcript_id "MSTRG.151782.76"; exon_number "10";
chr5	StringTie	exon	95068785	95068829	1000	-	.	gene_id "MSTRG.151782"; transcript_id "MSTRG.151782.76"; exon_number "11";
chr5	StringTie	exon	95081426	95082161	1000	-	.	gene_id "MSTRG.151782"; transcript_id "MSTRG.151782.76"; exon_number "12";
chr5	StringTie	transcript	94900849	94953363	1000	-	.	gene_id "MSTRG.151782"; transcript_id "MSTRG.151782.77";
chr5	StringTie	exon	94900849	94905932	1000	-	.	gene_id "MSTRG.151782"; transcript_id "MSTRG.151782.77"; exon_number "1";
chr5	StringTie	exon	94909251	94909381	1000	-	.	gene_id "MSTRG.151782"; transcript_id "MSTRG.151782.77"; exon_number "2";
chr5	StringTie	exon	94912806	94912976	1000	-	.	gene_id "MSTRG.151782"; transcript_id "MSTRG.151782.77"; exon_number "3";
chr5	StringTie	exon	94917896	94917973	1000	-	.	gene_id "MSTRG.151782"; transcript_id "MSTRG.151782.77"; exon_number "4";
chr5	StringTie	exon	94923962	94924021	1000	-	.	gene_id "MSTRG.151782"; transcript_id "MSTRG.151782.77"; exon_number "5";
chr5	StringTie	exon	94940084	94940195	1000	-	.	gene_id "MSTRG.151782"; transcript_id "MSTRG.151782.77"; exon_number "6";
chr5	StringTie	exon	94942348	94942427	1000	-	.	gene_id "MSTRG.151782"; transcript_id "MSTRG.151782.77"; exon_number "7";
chr5	StringTie	exon	94953219	94953363	1000	-	.	gene_id "MSTRG.151782"; transcript_id "MSTRG.151782.77"; exon_number "8";
chr5	StringTie	transcript	94900982	95081890	1000	-	.	gene_id "MSTRG.151782"; transcript_id "MSTRG.151782.78";
chr5	StringTie	exon	94900982	94905932	1000	-	.	gene_id "MSTRG.151782"; transcript_id "MSTRG.151782.78"; exon_number "1";
chr5	StringTie	exon	94909251	94909381	1000	-	.	gene_id "MSTRG.151782"; transcript_id "MSTRG.151782.78"; exon_number "2";
chr5	StringTie	exon	94912806	94912976	1000	-	.	gene_id "MSTRG.151782"; transcript_id "MSTRG.151782.78"; exon_number "3";
chr5	StringTie	exon	94931953	94931991	1000	-	.	gene_id "MSTRG.151782"; transcript_id "MSTRG.151782.78"; exon_number "4";
chr5	StringTie	exon	94940084	94940195	1000	-	.	gene_id "MSTRG.151782"; transcript_id "MSTRG.151782.78"; exon_number "5";
chr5	StringTie	exon	94942348	94942427	1000	-	.	gene_id "MSTRG.151782"; transcript_id "MSTRG.151782.78"; exon_number "6";
chr5	StringTie	exon	94953219	94953361	1000	-	.	gene_id "MSTRG.151782"; transcript_id "MSTRG.151782.78"; exon_number "7";
chr5	StringTie	exon	95017367	95017484	1000	-	.	gene_id "MSTRG.151782"; transcript_id "MSTRG.151782.78"; exon_number "8";
chr5	StringTie	exon	95081426	95081890	1000	-	.	gene_id "MSTRG.151782"; transcript_id "MSTRG.151782.78"; exon_number "9";
chr5	StringTie	transcript	94901010	95081884	1000	-	.	gene_id "MSTRG.151782"; transcript_id "MSTRG.151782.79";
chr5	StringTie	exon	94901010	94905932	1000	-	.	gene_id "MSTRG.151782"; transcript_id "MSTRG.151782.79"; exon_number "1";
chr5	StringTie	exon	94909251	94909381	1000	-	.	gene_id "MSTRG.151782"; transcript_id "MSTRG.151782.79"; exon_number "2";
chr5	StringTie	exon	94912806	94912976	1000	-	.	gene_id "MSTRG.151782"; transcript_id "MSTRG.151782.79"; exon_number "3";
chr5	StringTie	exon	94923962	94924021	1000	-	.	gene_id "MSTRG.151782"; transcript_id "MSTRG.151782.79"; exon_number "4";
chr5	StringTie	exon	94931953	94931991	1000	-	.	gene_id "MSTRG.151782"; transcript_id "MSTRG.151782.79"; exon_number "5";
chr5	StringTie	exon	94940084	94940195	1000	-	.	gene_id "MSTRG.151782"; transcript_id "MSTRG.151782.79"; exon_number "6";
chr5	StringTie	exon	94942348	94942427	1000	-	.	gene_id "MSTRG.151782"; transcript_id "MSTRG.151782.79"; exon_number "7";
chr5	StringTie	exon	94953219	94953361	1000	-	.	gene_id "MSTRG.151782"; transcript_id "MSTRG.151782.79"; exon_number "8";
chr5	StringTie	exon	95017367	95017484	1000	-	.	gene_id "MSTRG.151782"; transcript_id "MSTRG.151782.79"; exon_number "9";
chr5	StringTie	exon	95081426	95081637	1000	-	.	gene_id "MSTRG.151782"; transcript_id "MSTRG.151782.79"; exon_number "10";
chr5	StringTie	exon	95081801	95081884	1000	-	.	gene_id "MSTRG.151782"; transcript_id "MSTRG.151782.79"; exon_number "11";
chr5	StringTie	transcript	94703484	94731042	1000	-	.	gene_id "MSTRG.151782"; transcript_id "MSTRG.151782.8";
chr5	StringTie	exon	94703484	94707567	1000	-	.	gene_id "MSTRG.151782"; transcript_id "MSTRG.151782.8"; exon_number "1";
chr5	StringTie	exon	94708512	94708609	1000	-	.	gene_id "MSTRG.151782"; transcript_id "MSTRG.151782.8"; exon_number "2";
chr5	StringTie	exon	94710818	94710927	1000	-	.	gene_id "MSTRG.151782"; transcript_id "MSTRG.151782.8"; exon_number "3";
chr5	StringTie	exon	94714777	94714886	1000	-	.	gene_id "MSTRG.151782"; transcript_id "MSTRG.151782.8"; exon_number "4";
chr5	StringTie	exon	94730998	94731042	1000	-	.	gene_id "MSTRG.151782"; transcript_id "MSTRG.151782.8"; exon_number "5";
chr5	StringTie	transcript	94901072	94979066	1000	-	.	gene_id "MSTRG.151782"; transcript_id "MSTRG.151782.80";
chr5	StringTie	exon	94901072	94905932	1000	-	.	gene_id "MSTRG.151782"; transcript_id "MSTRG.151782.80"; exon_number "1";
chr5	StringTie	exon	94909251	94909381	1000	-	.	gene_id "MSTRG.151782"; transcript_id "MSTRG.151782.80"; exon_number "2";
chr5	StringTie	exon	94912806	94912976	1000	-	.	gene_id "MSTRG.151782"; transcript_id "MSTRG.151782.80"; exon_number "3";
chr5	StringTie	exon	94917896	94917973	1000	-	.	gene_id "MSTRG.151782"; transcript_id "MSTRG.151782.80"; exon_number "4";
chr5	StringTie	exon	94923962	94924021	1000	-	.	gene_id "MSTRG.151782"; transcript_id "MSTRG.151782.80"; exon_number "5";
chr5	StringTie	exon	94931953	94931991	1000	-	.	gene_id "MSTRG.151782"; transcript_id "MSTRG.151782.80"; exon_number "6";
chr5	StringTie	exon	94940084	94940195	1000	-	.	gene_id "MSTRG.151782"; transcript_id "MSTRG.151782.80"; exon_number "7";
chr5	StringTie	exon	94942348	94942427	1000	-	.	gene_id "MSTRG.151782"; transcript_id "MSTRG.151782.80"; exon_number "8";
chr5	StringTie	exon	94953219	94953361	1000	-	.	gene_id "MSTRG.151782"; transcript_id "MSTRG.151782.80"; exon_number "9";
chr5	StringTie	exon	94976745	94976809	1000	-	.	gene_id "MSTRG.151782"; transcript_id "MSTRG.151782.80"; exon_number "10";
chr5	StringTie	exon	94978984	94979066	1000	-	.	gene_id "MSTRG.151782"; transcript_id "MSTRG.151782.80"; exon_number "11";
chr5	StringTie	transcript	94901082	95166175	1000	-	.	gene_id "MSTRG.151782"; transcript_id "MSTRG.151782.81";
chr5	StringTie	exon	94901082	94905932	1000	-	.	gene_id "MSTRG.151782"; transcript_id "MSTRG.151782.81"; exon_number "1";
chr5	StringTie	exon	94909251	94909381	1000	-	.	gene_id "MSTRG.151782"; transcript_id "MSTRG.151782.81"; exon_number "2";
chr5	StringTie	exon	94912806	94912976	1000	-	.	gene_id "MSTRG.151782"; transcript_id "MSTRG.151782.81"; exon_number "3";
chr5	StringTie	exon	94923962	94924021	1000	-	.	gene_id "MSTRG.151782"; transcript_id "MSTRG.151782.81"; exon_number "4";
chr5	StringTie	exon	94931953	94931991	1000	-	.	gene_id "MSTRG.151782"; transcript_id "MSTRG.151782.81"; exon_number "5";
chr5	StringTie	exon	94940084	94940195	1000	-	.	gene_id "MSTRG.151782"; transcript_id "MSTRG.151782.81"; exon_number "6";
chr5	StringTie	exon	94942348	94942427	1000	-	.	gene_id "MSTRG.151782"; transcript_id "MSTRG.151782.81"; exon_number "7";
chr5	StringTie	exon	94953219	94953361	1000	-	.	gene_id "MSTRG.151782"; transcript_id "MSTRG.151782.81"; exon_number "8";
chr5	StringTie	exon	95017367	95017484	1000	-	.	gene_id "MSTRG.151782"; transcript_id "MSTRG.151782.81"; exon_number "9";
chr5	StringTie	exon	95154242	95154274	1000	-	.	gene_id "MSTRG.151782"; transcript_id "MSTRG.151782.81"; exon_number "10";
chr5	StringTie	exon	95166123	95166175	1000	-	.	gene_id "MSTRG.151782"; transcript_id "MSTRG.151782.81"; exon_number "11";
chr5	StringTie	transcript	94901109	95081646	1000	-	.	gene_id "MSTRG.151782"; transcript_id "MSTRG.151782.82";
chr5	StringTie	exon	94901109	94905932	1000	-	.	gene_id "MSTRG.151782"; transcript_id "MSTRG.151782.82"; exon_number "1";
chr5	StringTie	exon	94909251	94909381	1000	-	.	gene_id "MSTRG.151782"; transcript_id "MSTRG.151782.82"; exon_number "2";
chr5	StringTie	exon	94912806	94912976	1000	-	.	gene_id "MSTRG.151782"; transcript_id "MSTRG.151782.82"; exon_number "3";
chr5	StringTie	exon	94923962	94924021	1000	-	.	gene_id "MSTRG.151782"; transcript_id "MSTRG.151782.82"; exon_number "4";
chr5	StringTie	exon	94931953	94931991	1000	-	.	gene_id "MSTRG.151782"; transcript_id "MSTRG.151782.82"; exon_number "5";
chr5	StringTie	exon	94940084	94940195	1000	-	.	gene_id "MSTRG.151782"; transcript_id "MSTRG.151782.82"; exon_number "6";
chr5	StringTie	exon	94942348	94942427	1000	-	.	gene_id "MSTRG.151782"; transcript_id "MSTRG.151782.82"; exon_number "7";
chr5	StringTie	exon	94953219	94953361	1000	-	.	gene_id "MSTRG.151782"; transcript_id "MSTRG.151782.82"; exon_number "8";
chr5	StringTie	exon	95017367	95017484	1000	-	.	gene_id "MSTRG.151782"; transcript_id "MSTRG.151782.82"; exon_number "9";
chr5	StringTie	exon	95068785	95068829	1000	-	.	gene_id "MSTRG.151782"; transcript_id "MSTRG.151782.82"; exon_number "10";
chr5	StringTie	exon	95081426	95081646	1000	-	.	gene_id "MSTRG.151782"; transcript_id "MSTRG.151782.82"; exon_number "11";
chr5	StringTie	transcript	94902657	95081884	1000	-	.	gene_id "MSTRG.151782"; transcript_id "MSTRG.151782.83";
chr5	StringTie	exon	94902657	94905932	1000	-	.	gene_id "MSTRG.151782"; transcript_id "MSTRG.151782.83"; exon_number "1";
chr5	StringTie	exon	94909251	94909381	1000	-	.	gene_id "MSTRG.151782"; transcript_id "MSTRG.151782.83"; exon_number "2";
chr5	StringTie	exon	94912806	94912976	1000	-	.	gene_id "MSTRG.151782"; transcript_id "MSTRG.151782.83"; exon_number "3";
chr5	StringTie	exon	94917896	94917973	1000	-	.	gene_id "MSTRG.151782"; transcript_id "MSTRG.151782.83"; exon_number "4";
chr5	StringTie	exon	94923962	94924021	1000	-	.	gene_id "MSTRG.151782"; transcript_id "MSTRG.151782.83"; exon_number "5";
chr5	StringTie	exon	94931953	94931991	1000	-	.	gene_id "MSTRG.151782"; transcript_id "MSTRG.151782.83"; exon_number "6";
chr5	StringTie	exon	94940084	94940195	1000	-	.	gene_id "MSTRG.151782"; transcript_id "MSTRG.151782.83"; exon_number "7";
chr5	StringTie	exon	94942348	94942427	1000	-	.	gene_id "MSTRG.151782"; transcript_id "MSTRG.151782.83"; exon_number "8";
chr5	StringTie	exon	94953219	94953361	1000	-	.	gene_id "MSTRG.151782"; transcript_id "MSTRG.151782.83"; exon_number "9";
chr5	StringTie	exon	95017367	95017484	1000	-	.	gene_id "MSTRG.151782"; transcript_id "MSTRG.151782.83"; exon_number "10";
chr5	StringTie	exon	95081426	95081637	1000	-	.	gene_id "MSTRG.151782"; transcript_id "MSTRG.151782.83"; exon_number "11";
chr5	StringTie	exon	95081801	95081884	1000	-	.	gene_id "MSTRG.151782"; transcript_id "MSTRG.151782.83"; exon_number "12";
chr5	StringTie	transcript	94902678	94906244	1000	-	.	gene_id "MSTRG.151782"; transcript_id "MSTRG.151782.84";
chr5	StringTie	exon	94902678	94905932	1000	-	.	gene_id "MSTRG.151782"; transcript_id "MSTRG.151782.84"; exon_number "1";
chr5	StringTie	exon	94906225	94906244	1000	-	.	gene_id "MSTRG.151782"; transcript_id "MSTRG.151782.84"; exon_number "2";
chr5	StringTie	transcript	94902879	95031489	1000	-	.	gene_id "MSTRG.151782"; transcript_id "MSTRG.151782.85";
chr5	StringTie	exon	94902879	94905932	1000	-	.	gene_id "MSTRG.151782"; transcript_id "MSTRG.151782.85"; exon_number "1";
chr5	StringTie	exon	94909251	94909381	1000	-	.	gene_id "MSTRG.151782"; transcript_id "MSTRG.151782.85"; exon_number "2";
chr5	StringTie	exon	94912806	94912976	1000	-	.	gene_id "MSTRG.151782"; transcript_id "MSTRG.151782.85"; exon_number "3";
chr5	StringTie	exon	94940084	94940195	1000	-	.	gene_id "MSTRG.151782"; transcript_id "MSTRG.151782.85"; exon_number "4";
chr5	StringTie	exon	94942348	94942427	1000	-	.	gene_id "MSTRG.151782"; transcript_id "MSTRG.151782.85"; exon_number "5";
chr5	StringTie	exon	94953219	94953361	1000	-	.	gene_id "MSTRG.151782"; transcript_id "MSTRG.151782.85"; exon_number "6";
chr5	StringTie	exon	95017367	95017484	1000	-	.	gene_id "MSTRG.151782"; transcript_id "MSTRG.151782.85"; exon_number "7";
chr5	StringTie	exon	95031401	95031489	1000	-	.	gene_id "MSTRG.151782"; transcript_id "MSTRG.151782.85"; exon_number "8";
chr5	StringTie	transcript	94912813	94953355	1000	-	.	gene_id "MSTRG.151782"; transcript_id "MSTRG.151782.87";
chr5	StringTie	exon	94912813	94912976	1000	-	.	gene_id "MSTRG.151782"; transcript_id "MSTRG.151782.87"; exon_number "1";
chr5	StringTie	exon	94917896	94917973	1000	-	.	gene_id "MSTRG.151782"; transcript_id "MSTRG.151782.87"; exon_number "2";
chr5	StringTie	exon	94923962	94924021	1000	-	.	gene_id "MSTRG.151782"; transcript_id "MSTRG.151782.87"; exon_number "3";
chr5	StringTie	exon	94931953	94931991	1000	-	.	gene_id "MSTRG.151782"; transcript_id "MSTRG.151782.87"; exon_number "4";
chr5	StringTie	exon	94934877	94934924	1000	-	.	gene_id "MSTRG.151782"; transcript_id "MSTRG.151782.87"; exon_number "5";
chr5	StringTie	exon	94940084	94940195	1000	-	.	gene_id "MSTRG.151782"; transcript_id "MSTRG.151782.87"; exon_number "6";
chr5	StringTie	exon	94942348	94942427	1000	-	.	gene_id "MSTRG.151782"; transcript_id "MSTRG.151782.87"; exon_number "7";
chr5	StringTie	exon	94953219	94953355	1000	-	.	gene_id "MSTRG.151782"; transcript_id "MSTRG.151782.87"; exon_number "8";
chr5	StringTie	transcript	94917951	94941870	1000	-	.	gene_id "MSTRG.151782"; transcript_id "MSTRG.151782.89";
chr5	StringTie	exon	94917951	94917973	1000	-	.	gene_id "MSTRG.151782"; transcript_id "MSTRG.151782.89"; exon_number "1";
chr5	StringTie	exon	94923962	94924021	1000	-	.	gene_id "MSTRG.151782"; transcript_id "MSTRG.151782.89"; exon_number "2";
chr5	StringTie	exon	94931953	94931991	1000	-	.	gene_id "MSTRG.151782"; transcript_id "MSTRG.151782.89"; exon_number "3";
chr5	StringTie	exon	94940084	94940195	1000	-	.	gene_id "MSTRG.151782"; transcript_id "MSTRG.151782.89"; exon_number "4";
chr5	StringTie	exon	94941852	94941870	1000	-	.	gene_id "MSTRG.151782"; transcript_id "MSTRG.151782.89"; exon_number "5";
chr5	StringTie	transcript	94703613	95081645	1000	-	.	gene_id "MSTRG.151782"; transcript_id "MSTRG.151782.9";
chr5	StringTie	exon	94703613	94707567	1000	-	.	gene_id "MSTRG.151782"; transcript_id "MSTRG.151782.9"; exon_number "1";
chr5	StringTie	exon	94708508	94708609	1000	-	.	gene_id "MSTRG.151782"; transcript_id "MSTRG.151782.9"; exon_number "2";
chr5	StringTie	exon	94710818	94710927	1000	-	.	gene_id "MSTRG.151782"; transcript_id "MSTRG.151782.9"; exon_number "3";
chr5	StringTie	exon	94714777	94714886	1000	-	.	gene_id "MSTRG.151782"; transcript_id "MSTRG.151782.9"; exon_number "4";
chr5	StringTie	exon	94779110	94779163	1000	-	.	gene_id "MSTRG.151782"; transcript_id "MSTRG.151782.9"; exon_number "5";
chr5	StringTie	exon	94799013	94799132	1000	-	.	gene_id "MSTRG.151782"; transcript_id "MSTRG.151782.9"; exon_number "6";
chr5	StringTie	exon	94868333	94868452	1000	-	.	gene_id "MSTRG.151782"; transcript_id "MSTRG.151782.9"; exon_number "7";
chr5	StringTie	exon	94870417	94870491	1000	-	.	gene_id "MSTRG.151782"; transcript_id "MSTRG.151782.9"; exon_number "8";
chr5	StringTie	exon	94870872	94870973	1000	-	.	gene_id "MSTRG.151782"; transcript_id "MSTRG.151782.9"; exon_number "9";
chr5	StringTie	exon	94871315	94871417	1000	-	.	gene_id "MSTRG.151782"; transcript_id "MSTRG.151782.9"; exon_number "10";
chr5	StringTie	exon	94873139	94873241	1000	-	.	gene_id "MSTRG.151782"; transcript_id "MSTRG.151782.9"; exon_number "11";
chr5	StringTie	exon	94888879	94888972	1000	-	.	gene_id "MSTRG.151782"; transcript_id "MSTRG.151782.9"; exon_number "12";
chr5	StringTie	exon	94894649	94894835	1000	-	.	gene_id "MSTRG.151782"; transcript_id "MSTRG.151782.9"; exon_number "13";
chr5	StringTie	exon	94909251	94909381	1000	-	.	gene_id "MSTRG.151782"; transcript_id "MSTRG.151782.9"; exon_number "14";
chr5	StringTie	exon	94912806	94912976	1000	-	.	gene_id "MSTRG.151782"; transcript_id "MSTRG.151782.9"; exon_number "15";
chr5	StringTie	exon	94940084	94940195	1000	-	.	gene_id "MSTRG.151782"; transcript_id "MSTRG.151782.9"; exon_number "16";
chr5	StringTie	exon	94942348	94942427	1000	-	.	gene_id "MSTRG.151782"; transcript_id "MSTRG.151782.9"; exon_number "17";
chr5	StringTie	exon	94953219	94953361	1000	-	.	gene_id "MSTRG.151782"; transcript_id "MSTRG.151782.9"; exon_number "18";
chr5	StringTie	exon	95017367	95017484	1000	-	.	gene_id "MSTRG.151782"; transcript_id "MSTRG.151782.9"; exon_number "19";
chr5	StringTie	exon	95081426	95081645	1000	-	.	gene_id "MSTRG.151782"; transcript_id "MSTRG.151782.9"; exon_number "20";
chr5	StringTie	transcript	94987759	95081582	1000	-	.	gene_id "MSTRG.151782"; transcript_id "MSTRG.151782.95";
chr5	StringTie	exon	94987759	94989271	1000	-	.	gene_id "MSTRG.151782"; transcript_id "MSTRG.151782.95"; exon_number "1";
chr5	StringTie	exon	95017367	95017484	1000	-	.	gene_id "MSTRG.151782"; transcript_id "MSTRG.151782.95"; exon_number "2";
chr5	StringTie	exon	95038069	95038187	1000	-	.	gene_id "MSTRG.151782"; transcript_id "MSTRG.151782.95"; exon_number "3";
chr5	StringTie	exon	95081426	95081582	1000	-	.	gene_id "MSTRG.151782"; transcript_id "MSTRG.151782.95"; exon_number "4";
chr5	StringTie	transcript	94988745	95081582	1000	-	.	gene_id "MSTRG.151782"; transcript_id "MSTRG.151782.96";
chr5	StringTie	exon	94988745	94989271	1000	-	.	gene_id "MSTRG.151782"; transcript_id "MSTRG.151782.96"; exon_number "1";
chr5	StringTie	exon	95013932	95014093	1000	-	.	gene_id "MSTRG.151782"; transcript_id "MSTRG.151782.96"; exon_number "2";
chr5	StringTie	exon	95017367	95017484	1000	-	.	gene_id "MSTRG.151782"; transcript_id "MSTRG.151782.96"; exon_number "3";
chr5	StringTie	exon	95038069	95038187	1000	-	.	gene_id "MSTRG.151782"; transcript_id "MSTRG.151782.96"; exon_number "4";
chr5	StringTie	exon	95081426	95081582	1000	-	.	gene_id "MSTRG.151782"; transcript_id "MSTRG.151782.96"; exon_number "5";
chr5	StringTie	transcript	94988745	95002208	1000	-	.	gene_id "MSTRG.151782"; transcript_id "MSTRG.151782.97";
chr5	StringTie	exon	94988745	94989271	1000	-	.	gene_id "MSTRG.151782"; transcript_id "MSTRG.151782.97"; exon_number "1";
chr5	StringTie	exon	95002185	95002208	1000	-	.	gene_id "MSTRG.151782"; transcript_id "MSTRG.151782.97"; exon_number "2";
chr5	StringTie	transcript	94988751	95081708	1000	-	.	gene_id "MSTRG.151782"; transcript_id "MSTRG.151782.98";
chr5	StringTie	exon	94988751	94989271	1000	-	.	gene_id "MSTRG.151782"; transcript_id "MSTRG.151782.98"; exon_number "1";
chr5	StringTie	exon	95017367	95017484	1000	-	.	gene_id "MSTRG.151782"; transcript_id "MSTRG.151782.98"; exon_number "2";
chr5	StringTie	exon	95081426	95081708	1000	-	.	gene_id "MSTRG.151782"; transcript_id "MSTRG.151782.98"; exon_number "3";
chr5	StringTie	transcript	95002252	95081582	1000	-	.	gene_id "MSTRG.151782"; transcript_id "MSTRG.151782.99";
chr5	StringTie	exon	95002252	95002384	1000	-	.	gene_id "MSTRG.151782"; transcript_id "MSTRG.151782.99"; exon_number "1";
chr5	StringTie	exon	95017367	95017484	1000	-	.	gene_id "MSTRG.151782"; transcript_id "MSTRG.151782.99"; exon_number "2";
chr5	StringTie	exon	95038069	95038187	1000	-	.	gene_id "MSTRG.151782"; transcript_id "MSTRG.151782.99"; exon_number "3";
chr5	StringTie	exon	95081426	95081582	1000	-	.	gene_id "MSTRG.151782"; transcript_id "MSTRG.151782.99"; exon_number "4";
chr5	StringTie	transcript	94788789	94793599	1000	+	.	gene_id "MSTRG.151783"; transcript_id "ENST00000513849"; gene_name "CTC-484P3.3"; ref_gene_id "ENSG00000249175";
chr5	StringTie	exon	94788789	94789340	1000	+	.	gene_id "MSTRG.151783"; transcript_id "ENST00000513849"; exon_number "1"; gene_name "CTC-484P3.3"; ref_gene_id "ENSG00000249175";
chr5	StringTie	exon	94789477	94789601	1000	+	.	gene_id "MSTRG.151783"; transcript_id "ENST00000513849"; exon_number "2"; gene_name "CTC-484P3.3"; ref_gene_id "ENSG00000249175";
chr5	StringTie	exon	94791846	94792850	1000	+	.	gene_id "MSTRG.151783"; transcript_id "ENST00000513849"; exon_number "3"; gene_name "CTC-484P3.3"; ref_gene_id "ENSG00000249175";
chr5	StringTie	exon	94793342	94793599	1000	+	.	gene_id "MSTRG.151783"; transcript_id "ENST00000513849"; exon_number "4"; gene_name "CTC-484P3.3"; ref_gene_id "ENSG00000249175";
chr5	StringTie	transcript	94825961	94826694	1000	-	.	gene_id "MSTRG.151784"; transcript_id "ENST00000478965"; gene_name "RPL7P18"; ref_gene_id "ENSG00000243806";
chr5	StringTie	exon	94825961	94826694	1000	-	.	gene_id "MSTRG.151784"; transcript_id "ENST00000478965"; exon_number "1"; gene_name "RPL7P18"; ref_gene_id "ENSG00000243806";
chr5	StringTie	transcript	94877599	94877777	1000	-	.	gene_id "MSTRG.151785"; transcript_id "ENST00000619633"; gene_name "uc_338"; ref_gene_id "ENSG00000276514";
chr5	StringTie	exon	94877599	94877777	1000	-	.	gene_id "MSTRG.151785"; transcript_id "ENST00000619633"; exon_number "1"; gene_name "uc_338"; ref_gene_id "ENSG00000276514";
chr5	StringTie	transcript	94979151	94980893	1000	+	.	gene_id "MSTRG.151786"; transcript_id "ENST00000503710"; gene_name "CTC-558O19.1"; ref_gene_id "ENSG00000249545";
chr5	StringTie	exon	94979151	94979607	1000	+	.	gene_id "MSTRG.151786"; transcript_id "ENST00000503710"; exon_number "1"; gene_name "CTC-558O19.1"; ref_gene_id "ENSG00000249545";
chr5	StringTie	exon	94980824	94980893	1000	+	.	gene_id "MSTRG.151786"; transcript_id "ENST00000503710"; exon_number "2"; gene_name "CTC-558O19.1"; ref_gene_id "ENSG00000249545";
chr5	StringTie	transcript	95134600	95141696	1000	-	.	gene_id "MSTRG.151787"; transcript_id "MSTRG.151787.1";
chr5	StringTie	exon	95134600	95135035	1000	-	.	gene_id "MSTRG.151787"; transcript_id "MSTRG.151787.1"; exon_number "1";
chr5	StringTie	exon	95140693	95141696	1000	-	.	gene_id "MSTRG.151787"; transcript_id "MSTRG.151787.1"; exon_number "2";
chr5	StringTie	transcript	95138389	95189125	1000	+	.	gene_id "MSTRG.151788"; transcript_id "MSTRG.151788.1";
chr5	StringTie	exon	95138389	95138744	1000	+	.	gene_id "MSTRG.151788"; transcript_id "MSTRG.151788.1"; exon_number "1";
chr5	StringTie	exon	95156601	95156728	1000	+	.	gene_id "MSTRG.151788"; transcript_id "MSTRG.151788.1"; exon_number "2";
chr5	StringTie	exon	95174606	95174759	1000	+	.	gene_id "MSTRG.151788"; transcript_id "MSTRG.151788.1"; exon_number "3";
chr5	StringTie	exon	95175938	95189125	1000	+	.	gene_id "MSTRG.151788"; transcript_id "MSTRG.151788.1"; exon_number "4";
chr5	StringTie	transcript	95138439	95189133	1000	+	.	gene_id "MSTRG.151788"; transcript_id "MSTRG.151788.2";
chr5	StringTie	exon	95138439	95138744	1000	+	.	gene_id "MSTRG.151788"; transcript_id "MSTRG.151788.2"; exon_number "1";
chr5	StringTie	exon	95156601	95156728	1000	+	.	gene_id "MSTRG.151788"; transcript_id "MSTRG.151788.2"; exon_number "2";
chr5	StringTie	exon	95166288	95166381	1000	+	.	gene_id "MSTRG.151788"; transcript_id "MSTRG.151788.2"; exon_number "3";
chr5	StringTie	exon	95174606	95174759	1000	+	.	gene_id "MSTRG.151788"; transcript_id "MSTRG.151788.2"; exon_number "4";
chr5	StringTie	exon	95175938	95189133	1000	+	.	gene_id "MSTRG.151788"; transcript_id "MSTRG.151788.2"; exon_number "5";
chr5	StringTie	transcript	95138479	95184090	1000	+	.	gene_id "MSTRG.151788"; transcript_id "MSTRG.151788.3";
chr5	StringTie	exon	95138479	95138744	1000	+	.	gene_id "MSTRG.151788"; transcript_id "MSTRG.151788.3"; exon_number "1";
chr5	StringTie	exon	95156601	95156728	1000	+	.	gene_id "MSTRG.151788"; transcript_id "MSTRG.151788.3"; exon_number "2";
chr5	StringTie	exon	95166288	95166381	1000	+	.	gene_id "MSTRG.151788"; transcript_id "MSTRG.151788.3"; exon_number "3";
chr5	StringTie	exon	95174606	95174759	1000	+	.	gene_id "MSTRG.151788"; transcript_id "MSTRG.151788.3"; exon_number "4";
chr5	StringTie	exon	95175938	95176060	1000	+	.	gene_id "MSTRG.151788"; transcript_id "MSTRG.151788.3"; exon_number "5";
chr5	StringTie	exon	95183509	95184090	1000	+	.	gene_id "MSTRG.151788"; transcript_id "MSTRG.151788.3"; exon_number "6";
chr5	StringTie	transcript	95138482	95176110	1000	+	.	gene_id "MSTRG.151788"; transcript_id "MSTRG.151788.4";
chr5	StringTie	exon	95138482	95138744	1000	+	.	gene_id "MSTRG.151788"; transcript_id "MSTRG.151788.4"; exon_number "1";
chr5	StringTie	exon	95156601	95156728	1000	+	.	gene_id "MSTRG.151788"; transcript_id "MSTRG.151788.4"; exon_number "2";
chr5	StringTie	exon	95159692	95159769	1000	+	.	gene_id "MSTRG.151788"; transcript_id "MSTRG.151788.4"; exon_number "3";
chr5	StringTie	exon	95174606	95174759	1000	+	.	gene_id "MSTRG.151788"; transcript_id "MSTRG.151788.4"; exon_number "4";
chr5	StringTie	exon	95175938	95176110	1000	+	.	gene_id "MSTRG.151788"; transcript_id "MSTRG.151788.4"; exon_number "5";
chr5	StringTie	transcript	95138540	95183992	1000	+	.	gene_id "MSTRG.151788"; transcript_id "MSTRG.151788.5";
chr5	StringTie	exon	95138540	95138744	1000	+	.	gene_id "MSTRG.151788"; transcript_id "MSTRG.151788.5"; exon_number "1";
chr5	StringTie	exon	95156601	95156728	1000	+	.	gene_id "MSTRG.151788"; transcript_id "MSTRG.151788.5"; exon_number "2";
chr5	StringTie	exon	95174606	95174759	1000	+	.	gene_id "MSTRG.151788"; transcript_id "MSTRG.151788.5"; exon_number "3";
chr5	StringTie	exon	95183509	95183992	1000	+	.	gene_id "MSTRG.151788"; transcript_id "MSTRG.151788.5"; exon_number "4";
chr5	StringTie	transcript	95138581	95188951	1000	+	.	gene_id "MSTRG.151788"; transcript_id "MSTRG.151788.6";
chr5	StringTie	exon	95138581	95138744	1000	+	.	gene_id "MSTRG.151788"; transcript_id "MSTRG.151788.6"; exon_number "1";
chr5	StringTie	exon	95156601	95156728	1000	+	.	gene_id "MSTRG.151788"; transcript_id "MSTRG.151788.6"; exon_number "2";
chr5	StringTie	exon	95166288	95166381	1000	+	.	gene_id "MSTRG.151788"; transcript_id "MSTRG.151788.6"; exon_number "3";
chr5	StringTie	exon	95174606	95174759	1000	+	.	gene_id "MSTRG.151788"; transcript_id "MSTRG.151788.6"; exon_number "4";
chr5	StringTie	exon	95187421	95188951	1000	+	.	gene_id "MSTRG.151788"; transcript_id "MSTRG.151788.6"; exon_number "5";
chr5	StringTie	transcript	95218605	95260739	1000	+	.	gene_id "MSTRG.151789"; transcript_id "MSTRG.151789.1";
chr5	StringTie	exon	95218605	95218621	1000	+	.	gene_id "MSTRG.151789"; transcript_id "MSTRG.151789.1"; exon_number "1";
chr5	StringTie	exon	95234409	95234566	1000	+	.	gene_id "MSTRG.151789"; transcript_id "MSTRG.151789.1"; exon_number "2";
chr5	StringTie	exon	95236768	95236975	1000	+	.	gene_id "MSTRG.151789"; transcript_id "MSTRG.151789.1"; exon_number "3";
chr5	StringTie	exon	95259035	95260739	1000	+	.	gene_id "MSTRG.151789"; transcript_id "MSTRG.151789.1"; exon_number "4";
chr5	StringTie	transcript	95219675	95261120	1000	+	.	gene_id "MSTRG.151789"; transcript_id "MSTRG.151789.2";
chr5	StringTie	exon	95219675	95219709	1000	+	.	gene_id "MSTRG.151789"; transcript_id "MSTRG.151789.2"; exon_number "1";
chr5	StringTie	exon	95234409	95234566	1000	+	.	gene_id "MSTRG.151789"; transcript_id "MSTRG.151789.2"; exon_number "2";
chr5	StringTie	exon	95236768	95236935	1000	+	.	gene_id "MSTRG.151789"; transcript_id "MSTRG.151789.2"; exon_number "3";
chr5	StringTie	exon	95255704	95255859	1000	+	.	gene_id "MSTRG.151789"; transcript_id "MSTRG.151789.2"; exon_number "4";
chr5	StringTie	exon	95259035	95261120	1000	+	.	gene_id "MSTRG.151789"; transcript_id "MSTRG.151789.2"; exon_number "5";
chr5	StringTie	transcript	95236800	95259581	1000	+	.	gene_id "MSTRG.151789"; transcript_id "MSTRG.151789.3";
chr5	StringTie	exon	95236800	95236935	1000	+	.	gene_id "MSTRG.151789"; transcript_id "MSTRG.151789.3"; exon_number "1";
chr5	StringTie	exon	95259035	95259581	1000	+	.	gene_id "MSTRG.151789"; transcript_id "MSTRG.151789.3"; exon_number "2";
chr5	StringTie	transcript	95236819	95260807	1000	+	.	gene_id "MSTRG.151789"; transcript_id "MSTRG.151789.4";
chr5	StringTie	exon	95236819	95236975	1000	+	.	gene_id "MSTRG.151789"; transcript_id "MSTRG.151789.4"; exon_number "1";
chr5	StringTie	exon	95255704	95255859	1000	+	.	gene_id "MSTRG.151789"; transcript_id "MSTRG.151789.4"; exon_number "2";
chr5	StringTie	exon	95259035	95260807	1000	+	.	gene_id "MSTRG.151789"; transcript_id "MSTRG.151789.4"; exon_number "3";
chr1	StringTie	transcript	211569711	211569911	1000	.	.	gene_id "MSTRG.15179"; transcript_id "MSTRG.15179.1";
chr1	StringTie	exon	211569711	211569911	1000	.	.	gene_id "MSTRG.15179"; transcript_id "MSTRG.15179.1"; exon_number "1";
chr5	StringTie	transcript	95619743	95620037	1000	+	.	gene_id "MSTRG.151790"; transcript_id "MSTRG.151790.1";
chr5	StringTie	exon	95619743	95620037	1000	+	.	gene_id "MSTRG.151790"; transcript_id "MSTRG.151790.1"; exon_number "1";
chr5	StringTie	transcript	95620078	95622142	1000	+	.	gene_id "MSTRG.151791"; transcript_id "ENST00000380007"; gene_name "GPR150"; ref_gene_id "ENSG00000178015";
chr5	StringTie	exon	95620078	95622142	1000	+	.	gene_id "MSTRG.151791"; transcript_id "ENST00000380007"; exon_number "1"; gene_name "GPR150"; ref_gene_id "ENSG00000178015";
chr5	StringTie	transcript	95620098	95622112	1000	+	.	gene_id "MSTRG.151791"; transcript_id "MSTRG.151791.2";
chr5	StringTie	exon	95620098	95620142	1000	+	.	gene_id "MSTRG.151791"; transcript_id "MSTRG.151791.2"; exon_number "1";
chr5	StringTie	exon	95621344	95622112	1000	+	.	gene_id "MSTRG.151791"; transcript_id "MSTRG.151791.2"; exon_number "2";
chr5	StringTie	transcript	95622139	95632454	1000	-	.	gene_id "MSTRG.151792"; transcript_id "MSTRG.151792.1";
chr5	StringTie	exon	95622139	95622733	1000	-	.	gene_id "MSTRG.151792"; transcript_id "MSTRG.151792.1"; exon_number "1";
chr5	StringTie	exon	95622945	95623035	1000	-	.	gene_id "MSTRG.151792"; transcript_id "MSTRG.151792.1"; exon_number "2";
chr5	StringTie	exon	95623366	95623441	1000	-	.	gene_id "MSTRG.151792"; transcript_id "MSTRG.151792.1"; exon_number "3";
chr5	StringTie	exon	95632202	95632454	1000	-	.	gene_id "MSTRG.151792"; transcript_id "MSTRG.151792.1"; exon_number "4";
chr5	StringTie	transcript	95622143	95632435	1000	-	.	gene_id "MSTRG.151792"; transcript_id "MSTRG.151792.2";
chr5	StringTie	exon	95622143	95622466	1000	-	.	gene_id "MSTRG.151792"; transcript_id "MSTRG.151792.2"; exon_number "1";
chr5	StringTie	exon	95622945	95623035	1000	-	.	gene_id "MSTRG.151792"; transcript_id "MSTRG.151792.2"; exon_number "2";
chr5	StringTie	exon	95623366	95623441	1000	-	.	gene_id "MSTRG.151792"; transcript_id "MSTRG.151792.2"; exon_number "3";
chr5	StringTie	exon	95632202	95632435	1000	-	.	gene_id "MSTRG.151792"; transcript_id "MSTRG.151792.2"; exon_number "4";
chr5	StringTie	transcript	95622162	95623206	1000	-	.	gene_id "MSTRG.151792"; transcript_id "MSTRG.151792.3";
chr5	StringTie	exon	95622162	95623035	1000	-	.	gene_id "MSTRG.151792"; transcript_id "MSTRG.151792.3"; exon_number "1";
chr5	StringTie	exon	95623140	95623206	1000	-	.	gene_id "MSTRG.151792"; transcript_id "MSTRG.151792.3"; exon_number "2";
chr5	StringTie	transcript	95634175	95635639	1000	.	.	gene_id "MSTRG.151793"; transcript_id "MSTRG.151793.1";
chr5	StringTie	exon	95634175	95635639	1000	.	.	gene_id "MSTRG.151793"; transcript_id "MSTRG.151793.1"; exon_number "1";
chr5	StringTie	transcript	95642096	95642327	1000	.	.	gene_id "MSTRG.151794"; transcript_id "MSTRG.151794.1";
chr5	StringTie	exon	95642096	95642327	1000	.	.	gene_id "MSTRG.151794"; transcript_id "MSTRG.151794.1"; exon_number "1";
chr5	StringTie	transcript	95646854	95657140	1000	+	.	gene_id "MSTRG.151795"; transcript_id "ENST00000311364"; gene_name "RFESD"; ref_gene_id "ENSG00000175449";
chr5	StringTie	exon	95646854	95648074	1000	+	.	gene_id "MSTRG.151795"; transcript_id "ENST00000311364"; exon_number "1"; gene_name "RFESD"; ref_gene_id "ENSG00000175449";
chr5	StringTie	exon	95652137	95652331	1000	+	.	gene_id "MSTRG.151795"; transcript_id "ENST00000311364"; exon_number "2"; gene_name "RFESD"; ref_gene_id "ENSG00000175449";
chr5	StringTie	exon	95654061	95654236	1000	+	.	gene_id "MSTRG.151795"; transcript_id "ENST00000311364"; exon_number "3"; gene_name "RFESD"; ref_gene_id "ENSG00000175449";
chr5	StringTie	exon	95654333	95654367	1000	+	.	gene_id "MSTRG.151795"; transcript_id "ENST00000311364"; exon_number "4"; gene_name "RFESD"; ref_gene_id "ENSG00000175449";
chr5	StringTie	exon	95656046	95657140	1000	+	.	gene_id "MSTRG.151795"; transcript_id "ENST00000311364"; exon_number "5"; gene_name "RFESD"; ref_gene_id "ENSG00000175449";
chr5	StringTie	transcript	95646772	95658082	1000	+	.	gene_id "MSTRG.151795"; transcript_id "ENST00000380005"; gene_name "RFESD"; ref_gene_id "ENSG00000175449";
chr5	StringTie	exon	95646772	95646817	1000	+	.	gene_id "MSTRG.151795"; transcript_id "ENST00000380005"; exon_number "1"; gene_name "RFESD"; ref_gene_id "ENSG00000175449";
chr5	StringTie	exon	95652137	95652331	1000	+	.	gene_id "MSTRG.151795"; transcript_id "ENST00000380005"; exon_number "2"; gene_name "RFESD"; ref_gene_id "ENSG00000175449";
chr5	StringTie	exon	95653117	95653214	1000	+	.	gene_id "MSTRG.151795"; transcript_id "ENST00000380005"; exon_number "3"; gene_name "RFESD"; ref_gene_id "ENSG00000175449";
chr5	StringTie	exon	95654061	95654236	1000	+	.	gene_id "MSTRG.151795"; transcript_id "ENST00000380005"; exon_number "4"; gene_name "RFESD"; ref_gene_id "ENSG00000175449";
chr5	StringTie	exon	95654333	95654367	1000	+	.	gene_id "MSTRG.151795"; transcript_id "ENST00000380005"; exon_number "5"; gene_name "RFESD"; ref_gene_id "ENSG00000175449";
chr5	StringTie	exon	95656046	95658082	1000	+	.	gene_id "MSTRG.151795"; transcript_id "ENST00000380005"; exon_number "6"; gene_name "RFESD"; ref_gene_id "ENSG00000175449";
chr5	StringTie	transcript	95646879	95657133	1000	+	.	gene_id "MSTRG.151795"; transcript_id "ENST00000458310"; gene_name "RFESD"; ref_gene_id "ENSG00000175449";
chr5	StringTie	exon	95646879	95648074	1000	+	.	gene_id "MSTRG.151795"; transcript_id "ENST00000458310"; exon_number "1"; gene_name "RFESD"; ref_gene_id "ENSG00000175449";
chr5	StringTie	exon	95652137	95652331	1000	+	.	gene_id "MSTRG.151795"; transcript_id "ENST00000458310"; exon_number "2"; gene_name "RFESD"; ref_gene_id "ENSG00000175449";
chr5	StringTie	exon	95653117	95653214	1000	+	.	gene_id "MSTRG.151795"; transcript_id "ENST00000458310"; exon_number "3"; gene_name "RFESD"; ref_gene_id "ENSG00000175449";
chr5	StringTie	exon	95654061	95654236	1000	+	.	gene_id "MSTRG.151795"; transcript_id "ENST00000458310"; exon_number "4"; gene_name "RFESD"; ref_gene_id "ENSG00000175449";
chr5	StringTie	exon	95654333	95654367	1000	+	.	gene_id "MSTRG.151795"; transcript_id "ENST00000458310"; exon_number "5"; gene_name "RFESD"; ref_gene_id "ENSG00000175449";
chr5	StringTie	exon	95656046	95657133	1000	+	.	gene_id "MSTRG.151795"; transcript_id "ENST00000458310"; exon_number "6"; gene_name "RFESD"; ref_gene_id "ENSG00000175449";
chr5	StringTie	transcript	95648045	95652863	1000	+	.	gene_id "MSTRG.151795"; transcript_id "ENST00000504893"; gene_name "RFESD"; ref_gene_id "ENSG00000175449";
chr5	StringTie	exon	95648045	95648074	1000	+	.	gene_id "MSTRG.151795"; transcript_id "ENST00000504893"; exon_number "1"; gene_name "RFESD"; ref_gene_id "ENSG00000175449";
chr5	StringTie	exon	95652137	95652863	1000	+	.	gene_id "MSTRG.151795"; transcript_id "ENST00000504893"; exon_number "2"; gene_name "RFESD"; ref_gene_id "ENSG00000175449";
chr5	StringTie	transcript	95646777	95652815	1000	+	.	gene_id "MSTRG.151795"; transcript_id "ENST00000506212"; gene_name "RFESD"; ref_gene_id "ENSG00000175449";
chr5	StringTie	exon	95646777	95646817	1000	+	.	gene_id "MSTRG.151795"; transcript_id "ENST00000506212"; exon_number "1"; gene_name "RFESD"; ref_gene_id "ENSG00000175449";
chr5	StringTie	exon	95652137	95652815	1000	+	.	gene_id "MSTRG.151795"; transcript_id "ENST00000506212"; exon_number "2"; gene_name "RFESD"; ref_gene_id "ENSG00000175449";
chr5	StringTie	transcript	95658062	95684773	1000	+	.	gene_id "MSTRG.151795"; transcript_id "ENST00000508206"; gene_name "RFESD"; ref_gene_id "ENSG00000175449";
chr5	StringTie	exon	95658062	95658108	1000	+	.	gene_id "MSTRG.151795"; transcript_id "ENST00000508206"; exon_number "1"; gene_name "RFESD"; ref_gene_id "ENSG00000175449";
chr5	StringTie	exon	95659298	95659636	1000	+	.	gene_id "MSTRG.151795"; transcript_id "ENST00000508206"; exon_number "2"; gene_name "RFESD"; ref_gene_id "ENSG00000175449";
chr5	StringTie	exon	95670346	95670505	1000	+	.	gene_id "MSTRG.151795"; transcript_id "ENST00000508206"; exon_number "3"; gene_name "RFESD"; ref_gene_id "ENSG00000175449";
chr5	StringTie	exon	95684595	95684773	1000	+	.	gene_id "MSTRG.151795"; transcript_id "ENST00000508206"; exon_number "4"; gene_name "RFESD"; ref_gene_id "ENSG00000175449";
chr5	StringTie	transcript	95646754	95656190	1000	+	.	gene_id "MSTRG.151795"; transcript_id "ENST00000511684"; gene_name "RFESD"; ref_gene_id "ENSG00000175449";
chr5	StringTie	exon	95646754	95646817	1000	+	.	gene_id "MSTRG.151795"; transcript_id "ENST00000511684"; exon_number "1"; gene_name "RFESD"; ref_gene_id "ENSG00000175449";
chr5	StringTie	exon	95652137	95652331	1000	+	.	gene_id "MSTRG.151795"; transcript_id "ENST00000511684"; exon_number "2"; gene_name "RFESD"; ref_gene_id "ENSG00000175449";
chr5	StringTie	exon	95654061	95654236	1000	+	.	gene_id "MSTRG.151795"; transcript_id "ENST00000511684"; exon_number "3"; gene_name "RFESD"; ref_gene_id "ENSG00000175449";
chr5	StringTie	exon	95654333	95654367	1000	+	.	gene_id "MSTRG.151795"; transcript_id "ENST00000511684"; exon_number "4"; gene_name "RFESD"; ref_gene_id "ENSG00000175449";
chr5	StringTie	exon	95656046	95656190	1000	+	.	gene_id "MSTRG.151795"; transcript_id "ENST00000511684"; exon_number "5"; gene_name "RFESD"; ref_gene_id "ENSG00000175449";
chr5	StringTie	transcript	95654061	95656333	1000	+	.	gene_id "MSTRG.151795"; transcript_id "ENST00000513950"; gene_name "RFESD"; ref_gene_id "ENSG00000175449";
chr5	StringTie	exon	95654061	95654236	1000	+	.	gene_id "MSTRG.151795"; transcript_id "ENST00000513950"; exon_number "1"; gene_name "RFESD"; ref_gene_id "ENSG00000175449";
chr5	StringTie	exon	95656046	95656333	1000	+	.	gene_id "MSTRG.151795"; transcript_id "ENST00000513950"; exon_number "2"; gene_name "RFESD"; ref_gene_id "ENSG00000175449";
chr5	StringTie	transcript	95646700	95670379	1000	+	.	gene_id "MSTRG.151795"; transcript_id "MSTRG.151795.1";
chr5	StringTie	exon	95646700	95646817	1000	+	.	gene_id "MSTRG.151795"; transcript_id "MSTRG.151795.1"; exon_number "1";
chr5	StringTie	exon	95652137	95652331	1000	+	.	gene_id "MSTRG.151795"; transcript_id "MSTRG.151795.1"; exon_number "2";
chr5	StringTie	exon	95653117	95653214	1000	+	.	gene_id "MSTRG.151795"; transcript_id "MSTRG.151795.1"; exon_number "3";
chr5	StringTie	exon	95654061	95654236	1000	+	.	gene_id "MSTRG.151795"; transcript_id "MSTRG.151795.1"; exon_number "4";
chr5	StringTie	exon	95654333	95654367	1000	+	.	gene_id "MSTRG.151795"; transcript_id "MSTRG.151795.1"; exon_number "5";
chr5	StringTie	exon	95656046	95656288	1000	+	.	gene_id "MSTRG.151795"; transcript_id "MSTRG.151795.1"; exon_number "6";
chr5	StringTie	exon	95670346	95670379	1000	+	.	gene_id "MSTRG.151795"; transcript_id "MSTRG.151795.1"; exon_number "7";
chr5	StringTie	transcript	95646791	95658038	1000	+	.	gene_id "MSTRG.151795"; transcript_id "MSTRG.151795.11";
chr5	StringTie	exon	95646791	95646821	1000	+	.	gene_id "MSTRG.151795"; transcript_id "MSTRG.151795.11"; exon_number "1";
chr5	StringTie	exon	95652137	95652331	1000	+	.	gene_id "MSTRG.151795"; transcript_id "MSTRG.151795.11"; exon_number "2";
chr5	StringTie	exon	95654061	95654236	1000	+	.	gene_id "MSTRG.151795"; transcript_id "MSTRG.151795.11"; exon_number "3";
chr5	StringTie	exon	95654333	95654367	1000	+	.	gene_id "MSTRG.151795"; transcript_id "MSTRG.151795.11"; exon_number "4";
chr5	StringTie	exon	95656046	95658038	1000	+	.	gene_id "MSTRG.151795"; transcript_id "MSTRG.151795.11"; exon_number "5";
chr5	StringTie	transcript	95646791	95654393	1000	+	.	gene_id "MSTRG.151795"; transcript_id "MSTRG.151795.12";
chr5	StringTie	exon	95646791	95646817	1000	+	.	gene_id "MSTRG.151795"; transcript_id "MSTRG.151795.12"; exon_number "1";
chr5	StringTie	exon	95652137	95652331	1000	+	.	gene_id "MSTRG.151795"; transcript_id "MSTRG.151795.12"; exon_number "2";
chr5	StringTie	exon	95653179	95653214	1000	+	.	gene_id "MSTRG.151795"; transcript_id "MSTRG.151795.12"; exon_number "3";
chr5	StringTie	exon	95654061	95654236	1000	+	.	gene_id "MSTRG.151795"; transcript_id "MSTRG.151795.12"; exon_number "4";
chr5	StringTie	exon	95654333	95654393	1000	+	.	gene_id "MSTRG.151795"; transcript_id "MSTRG.151795.12"; exon_number "5";
chr5	StringTie	transcript	95646801	95654373	1000	+	.	gene_id "MSTRG.151795"; transcript_id "MSTRG.151795.13";
chr5	StringTie	exon	95646801	95646817	1000	+	.	gene_id "MSTRG.151795"; transcript_id "MSTRG.151795.13"; exon_number "1";
chr5	StringTie	exon	95653117	95653214	1000	+	.	gene_id "MSTRG.151795"; transcript_id "MSTRG.151795.13"; exon_number "2";
chr5	StringTie	exon	95654061	95654236	1000	+	.	gene_id "MSTRG.151795"; transcript_id "MSTRG.151795.13"; exon_number "3";
chr5	StringTie	exon	95654333	95654373	1000	+	.	gene_id "MSTRG.151795"; transcript_id "MSTRG.151795.13"; exon_number "4";
chr5	StringTie	transcript	95647900	95656333	1000	+	.	gene_id "MSTRG.151795"; transcript_id "MSTRG.151795.16";
chr5	StringTie	exon	95647900	95648074	1000	+	.	gene_id "MSTRG.151795"; transcript_id "MSTRG.151795.16"; exon_number "1";
chr5	StringTie	exon	95648679	95648760	1000	+	.	gene_id "MSTRG.151795"; transcript_id "MSTRG.151795.16"; exon_number "2";
chr5	StringTie	exon	95652137	95652331	1000	+	.	gene_id "MSTRG.151795"; transcript_id "MSTRG.151795.16"; exon_number "3";
chr5	StringTie	exon	95653117	95653214	1000	+	.	gene_id "MSTRG.151795"; transcript_id "MSTRG.151795.16"; exon_number "4";
chr5	StringTie	exon	95654061	95654236	1000	+	.	gene_id "MSTRG.151795"; transcript_id "MSTRG.151795.16"; exon_number "5";
chr5	StringTie	exon	95656046	95656333	1000	+	.	gene_id "MSTRG.151795"; transcript_id "MSTRG.151795.16"; exon_number "6";
chr5	StringTie	transcript	95648045	95684773	1000	+	.	gene_id "MSTRG.151795"; transcript_id "MSTRG.151795.17";
chr5	StringTie	exon	95648045	95648074	1000	+	.	gene_id "MSTRG.151795"; transcript_id "MSTRG.151795.17"; exon_number "1";
chr5	StringTie	exon	95652137	95653214	1000	+	.	gene_id "MSTRG.151795"; transcript_id "MSTRG.151795.17"; exon_number "2";
chr5	StringTie	exon	95654061	95654236	1000	+	.	gene_id "MSTRG.151795"; transcript_id "MSTRG.151795.17"; exon_number "3";
chr5	StringTie	exon	95654333	95654367	1000	+	.	gene_id "MSTRG.151795"; transcript_id "MSTRG.151795.17"; exon_number "4";
chr5	StringTie	exon	95656046	95658108	1000	+	.	gene_id "MSTRG.151795"; transcript_id "MSTRG.151795.17"; exon_number "5";
chr5	StringTie	exon	95659298	95659636	1000	+	.	gene_id "MSTRG.151795"; transcript_id "MSTRG.151795.17"; exon_number "6";
chr5	StringTie	exon	95670346	95670505	1000	+	.	gene_id "MSTRG.151795"; transcript_id "MSTRG.151795.17"; exon_number "7";
chr5	StringTie	exon	95684595	95684773	1000	+	.	gene_id "MSTRG.151795"; transcript_id "MSTRG.151795.17"; exon_number "8";
chr5	StringTie	transcript	95648045	95654368	1000	+	.	gene_id "MSTRG.151795"; transcript_id "MSTRG.151795.18";
chr5	StringTie	exon	95648045	95648074	1000	+	.	gene_id "MSTRG.151795"; transcript_id "MSTRG.151795.18"; exon_number "1";
chr5	StringTie	exon	95652137	95652331	1000	+	.	gene_id "MSTRG.151795"; transcript_id "MSTRG.151795.18"; exon_number "2";
chr5	StringTie	exon	95653179	95653214	1000	+	.	gene_id "MSTRG.151795"; transcript_id "MSTRG.151795.18"; exon_number "3";
chr5	StringTie	exon	95654061	95654236	1000	+	.	gene_id "MSTRG.151795"; transcript_id "MSTRG.151795.18"; exon_number "4";
chr5	StringTie	exon	95654333	95654368	1000	+	.	gene_id "MSTRG.151795"; transcript_id "MSTRG.151795.18"; exon_number "5";
chr5	StringTie	transcript	95646740	95684773	1000	+	.	gene_id "MSTRG.151795"; transcript_id "MSTRG.151795.2";
chr5	StringTie	exon	95646740	95646817	1000	+	.	gene_id "MSTRG.151795"; transcript_id "MSTRG.151795.2"; exon_number "1";
chr5	StringTie	exon	95652137	95652331	1000	+	.	gene_id "MSTRG.151795"; transcript_id "MSTRG.151795.2"; exon_number "2";
chr5	StringTie	exon	95654061	95654236	1000	+	.	gene_id "MSTRG.151795"; transcript_id "MSTRG.151795.2"; exon_number "3";
chr5	StringTie	exon	95656046	95658108	1000	+	.	gene_id "MSTRG.151795"; transcript_id "MSTRG.151795.2"; exon_number "4";
chr5	StringTie	exon	95659298	95659636	1000	+	.	gene_id "MSTRG.151795"; transcript_id "MSTRG.151795.2"; exon_number "5";
chr5	StringTie	exon	95670346	95670505	1000	+	.	gene_id "MSTRG.151795"; transcript_id "MSTRG.151795.2"; exon_number "6";
chr5	StringTie	exon	95684595	95684773	1000	+	.	gene_id "MSTRG.151795"; transcript_id "MSTRG.151795.2"; exon_number "7";
chr5	StringTie	transcript	95646741	95684773	1000	+	.	gene_id "MSTRG.151795"; transcript_id "MSTRG.151795.3";
chr5	StringTie	exon	95646741	95646817	1000	+	.	gene_id "MSTRG.151795"; transcript_id "MSTRG.151795.3"; exon_number "1";
chr5	StringTie	exon	95652137	95652331	1000	+	.	gene_id "MSTRG.151795"; transcript_id "MSTRG.151795.3"; exon_number "2";
chr5	StringTie	exon	95653117	95653214	1000	+	.	gene_id "MSTRG.151795"; transcript_id "MSTRG.151795.3"; exon_number "3";
chr5	StringTie	exon	95654061	95654236	1000	+	.	gene_id "MSTRG.151795"; transcript_id "MSTRG.151795.3"; exon_number "4";
chr5	StringTie	exon	95656046	95658108	1000	+	.	gene_id "MSTRG.151795"; transcript_id "MSTRG.151795.3"; exon_number "5";
chr5	StringTie	exon	95659298	95659636	1000	+	.	gene_id "MSTRG.151795"; transcript_id "MSTRG.151795.3"; exon_number "6";
chr5	StringTie	exon	95670346	95670505	1000	+	.	gene_id "MSTRG.151795"; transcript_id "MSTRG.151795.3"; exon_number "7";
chr5	StringTie	exon	95684595	95684773	1000	+	.	gene_id "MSTRG.151795"; transcript_id "MSTRG.151795.3"; exon_number "8";
chr5	StringTie	transcript	95646746	95659479	1000	+	.	gene_id "MSTRG.151795"; transcript_id "MSTRG.151795.4";
chr5	StringTie	exon	95646746	95646817	1000	+	.	gene_id "MSTRG.151795"; transcript_id "MSTRG.151795.4"; exon_number "1";
chr5	StringTie	exon	95652137	95652331	1000	+	.	gene_id "MSTRG.151795"; transcript_id "MSTRG.151795.4"; exon_number "2";
chr5	StringTie	exon	95653117	95653214	1000	+	.	gene_id "MSTRG.151795"; transcript_id "MSTRG.151795.4"; exon_number "3";
chr5	StringTie	exon	95654061	95654236	1000	+	.	gene_id "MSTRG.151795"; transcript_id "MSTRG.151795.4"; exon_number "4";
chr5	StringTie	exon	95654333	95654367	1000	+	.	gene_id "MSTRG.151795"; transcript_id "MSTRG.151795.4"; exon_number "5";
chr5	StringTie	exon	95656046	95658108	1000	+	.	gene_id "MSTRG.151795"; transcript_id "MSTRG.151795.4"; exon_number "6";
chr5	StringTie	exon	95659298	95659479	1000	+	.	gene_id "MSTRG.151795"; transcript_id "MSTRG.151795.4"; exon_number "7";
chr5	StringTie	transcript	95646753	95659485	1000	+	.	gene_id "MSTRG.151795"; transcript_id "MSTRG.151795.5";
chr5	StringTie	exon	95646753	95646817	1000	+	.	gene_id "MSTRG.151795"; transcript_id "MSTRG.151795.5"; exon_number "1";
chr5	StringTie	exon	95652137	95652331	1000	+	.	gene_id "MSTRG.151795"; transcript_id "MSTRG.151795.5"; exon_number "2";
chr5	StringTie	exon	95653117	95653214	1000	+	.	gene_id "MSTRG.151795"; transcript_id "MSTRG.151795.5"; exon_number "3";
chr5	StringTie	exon	95654061	95654236	1000	+	.	gene_id "MSTRG.151795"; transcript_id "MSTRG.151795.5"; exon_number "4";
chr5	StringTie	exon	95656046	95656288	1000	+	.	gene_id "MSTRG.151795"; transcript_id "MSTRG.151795.5"; exon_number "5";
chr5	StringTie	exon	95659298	95659485	1000	+	.	gene_id "MSTRG.151795"; transcript_id "MSTRG.151795.5"; exon_number "6";
chr5	StringTie	transcript	95646758	95684773	1000	+	.	gene_id "MSTRG.151795"; transcript_id "MSTRG.151795.7";
chr5	StringTie	exon	95646758	95646817	1000	+	.	gene_id "MSTRG.151795"; transcript_id "MSTRG.151795.7"; exon_number "1";
chr5	StringTie	exon	95654061	95654236	1000	+	.	gene_id "MSTRG.151795"; transcript_id "MSTRG.151795.7"; exon_number "2";
chr5	StringTie	exon	95654333	95654367	1000	+	.	gene_id "MSTRG.151795"; transcript_id "MSTRG.151795.7"; exon_number "3";
chr5	StringTie	exon	95656046	95658108	1000	+	.	gene_id "MSTRG.151795"; transcript_id "MSTRG.151795.7"; exon_number "4";
chr5	StringTie	exon	95659298	95659636	1000	+	.	gene_id "MSTRG.151795"; transcript_id "MSTRG.151795.7"; exon_number "5";
chr5	StringTie	exon	95670346	95670505	1000	+	.	gene_id "MSTRG.151795"; transcript_id "MSTRG.151795.7"; exon_number "6";
chr5	StringTie	exon	95684595	95684773	1000	+	.	gene_id "MSTRG.151795"; transcript_id "MSTRG.151795.7"; exon_number "7";
chr5	StringTie	transcript	95646777	95658076	1000	+	.	gene_id "MSTRG.151795"; transcript_id "MSTRG.151795.9";
chr5	StringTie	exon	95646777	95646817	1000	+	.	gene_id "MSTRG.151795"; transcript_id "MSTRG.151795.9"; exon_number "1";
chr5	StringTie	exon	95652137	95652331	1000	+	.	gene_id "MSTRG.151795"; transcript_id "MSTRG.151795.9"; exon_number "2";
chr5	StringTie	exon	95653092	95653214	1000	+	.	gene_id "MSTRG.151795"; transcript_id "MSTRG.151795.9"; exon_number "3";
chr5	StringTie	exon	95654061	95654236	1000	+	.	gene_id "MSTRG.151795"; transcript_id "MSTRG.151795.9"; exon_number "4";
chr5	StringTie	exon	95654333	95654367	1000	+	.	gene_id "MSTRG.151795"; transcript_id "MSTRG.151795.9"; exon_number "5";
chr5	StringTie	exon	95656046	95658076	1000	+	.	gene_id "MSTRG.151795"; transcript_id "MSTRG.151795.9"; exon_number "6";
chr5	StringTie	transcript	95658430	95682996	1000	-	.	gene_id "MSTRG.151796"; transcript_id "ENST00000274432"; gene_name "SPATA9"; ref_gene_id "ENSG00000145757";
chr5	StringTie	exon	95658430	95658913	1000	-	.	gene_id "MSTRG.151796"; transcript_id "ENST00000274432"; exon_number "1"; gene_name "SPATA9"; ref_gene_id "ENSG00000145757";
chr5	StringTie	exon	95663953	95664048	1000	-	.	gene_id "MSTRG.151796"; transcript_id "ENST00000274432"; exon_number "2"; gene_name "SPATA9"; ref_gene_id "ENSG00000145757";
chr5	StringTie	exon	95675412	95675639	1000	-	.	gene_id "MSTRG.151796"; transcript_id "ENST00000274432"; exon_number "3"; gene_name "SPATA9"; ref_gene_id "ENSG00000145757";
chr5	StringTie	exon	95682528	95682616	1000	-	.	gene_id "MSTRG.151796"; transcript_id "ENST00000274432"; exon_number "4"; gene_name "SPATA9"; ref_gene_id "ENSG00000145757";
chr5	StringTie	exon	95682794	95682996	1000	-	.	gene_id "MSTRG.151796"; transcript_id "ENST00000274432"; exon_number "5"; gene_name "SPATA9"; ref_gene_id "ENSG00000145757";
chr5	StringTie	transcript	95652981	95682996	1000	-	.	gene_id "MSTRG.151796"; transcript_id "ENST00000316087"; gene_name "SPATA9"; ref_gene_id "ENSG00000145757";
chr5	StringTie	exon	95652981	95653209	1000	-	.	gene_id "MSTRG.151796"; transcript_id "ENST00000316087"; exon_number "1"; gene_name "SPATA9"; ref_gene_id "ENSG00000145757";
chr5	StringTie	exon	95655331	95655495	1000	-	.	gene_id "MSTRG.151796"; transcript_id "ENST00000316087"; exon_number "2"; gene_name "SPATA9"; ref_gene_id "ENSG00000145757";
chr5	StringTie	exon	95655949	95656077	1000	-	.	gene_id "MSTRG.151796"; transcript_id "ENST00000316087"; exon_number "3"; gene_name "SPATA9"; ref_gene_id "ENSG00000145757";
chr5	StringTie	exon	95656958	95657104	1000	-	.	gene_id "MSTRG.151796"; transcript_id "ENST00000316087"; exon_number "4"; gene_name "SPATA9"; ref_gene_id "ENSG00000145757";
chr5	StringTie	exon	95658617	95658913	1000	-	.	gene_id "MSTRG.151796"; transcript_id "ENST00000316087"; exon_number "5"; gene_name "SPATA9"; ref_gene_id "ENSG00000145757";
chr5	StringTie	exon	95663953	95664048	1000	-	.	gene_id "MSTRG.151796"; transcript_id "ENST00000316087"; exon_number "6"; gene_name "SPATA9"; ref_gene_id "ENSG00000145757";
chr5	StringTie	exon	95675412	95675639	1000	-	.	gene_id "MSTRG.151796"; transcript_id "ENST00000316087"; exon_number "7"; gene_name "SPATA9"; ref_gene_id "ENSG00000145757";
chr5	StringTie	exon	95682528	95682616	1000	-	.	gene_id "MSTRG.151796"; transcript_id "ENST00000316087"; exon_number "8"; gene_name "SPATA9"; ref_gene_id "ENSG00000145757";
chr5	StringTie	exon	95682794	95682996	1000	-	.	gene_id "MSTRG.151796"; transcript_id "ENST00000316087"; exon_number "9"; gene_name "SPATA9"; ref_gene_id "ENSG00000145757";
chr5	StringTie	transcript	95658432	95698711	1000	-	.	gene_id "MSTRG.151796"; transcript_id "ENST00000379990"; gene_name "SPATA9"; ref_gene_id "ENSG00000145757";
chr5	StringTie	exon	95658432	95658913	1000	-	.	gene_id "MSTRG.151796"; transcript_id "ENST00000379990"; exon_number "1"; gene_name "SPATA9"; ref_gene_id "ENSG00000145757";
chr5	StringTie	exon	95663953	95664048	1000	-	.	gene_id "MSTRG.151796"; transcript_id "ENST00000379990"; exon_number "2"; gene_name "SPATA9"; ref_gene_id "ENSG00000145757";
chr5	StringTie	exon	95698588	95698711	1000	-	.	gene_id "MSTRG.151796"; transcript_id "ENST00000379990"; exon_number "3"; gene_name "SPATA9"; ref_gene_id "ENSG00000145757";
chr5	StringTie	transcript	95652640	95682991	1000	-	.	gene_id "MSTRG.151796"; transcript_id "ENST00000477047"; gene_name "SPATA9"; ref_gene_id "ENSG00000145757";
chr5	StringTie	exon	95652640	95653209	1000	-	.	gene_id "MSTRG.151796"; transcript_id "ENST00000477047"; exon_number "1"; gene_name "SPATA9"; ref_gene_id "ENSG00000145757";
chr5	StringTie	exon	95655331	95655495	1000	-	.	gene_id "MSTRG.151796"; transcript_id "ENST00000477047"; exon_number "2"; gene_name "SPATA9"; ref_gene_id "ENSG00000145757";
chr5	StringTie	exon	95655949	95656077	1000	-	.	gene_id "MSTRG.151796"; transcript_id "ENST00000477047"; exon_number "3"; gene_name "SPATA9"; ref_gene_id "ENSG00000145757";
chr5	StringTie	exon	95658772	95658913	1000	-	.	gene_id "MSTRG.151796"; transcript_id "ENST00000477047"; exon_number "4"; gene_name "SPATA9"; ref_gene_id "ENSG00000145757";
chr5	StringTie	exon	95663953	95664048	1000	-	.	gene_id "MSTRG.151796"; transcript_id "ENST00000477047"; exon_number "5"; gene_name "SPATA9"; ref_gene_id "ENSG00000145757";
chr5	StringTie	exon	95675412	95675639	1000	-	.	gene_id "MSTRG.151796"; transcript_id "ENST00000477047"; exon_number "6"; gene_name "SPATA9"; ref_gene_id "ENSG00000145757";
chr5	StringTie	exon	95682528	95682616	1000	-	.	gene_id "MSTRG.151796"; transcript_id "ENST00000477047"; exon_number "7"; gene_name "SPATA9"; ref_gene_id "ENSG00000145757";
chr5	StringTie	exon	95682819	95682991	1000	-	.	gene_id "MSTRG.151796"; transcript_id "ENST00000477047"; exon_number "8"; gene_name "SPATA9"; ref_gene_id "ENSG00000145757";
chr5	StringTie	transcript	95652181	95683010	1000	-	.	gene_id "MSTRG.151796"; transcript_id "ENST00000477715"; gene_name "SPATA9"; ref_gene_id "ENSG00000145757";
chr5	StringTie	exon	95652181	95653209	1000	-	.	gene_id "MSTRG.151796"; transcript_id "ENST00000477715"; exon_number "1"; gene_name "SPATA9"; ref_gene_id "ENSG00000145757";
chr5	StringTie	exon	95655331	95655495	1000	-	.	gene_id "MSTRG.151796"; transcript_id "ENST00000477715"; exon_number "2"; gene_name "SPATA9"; ref_gene_id "ENSG00000145757";
chr5	StringTie	exon	95655949	95656077	1000	-	.	gene_id "MSTRG.151796"; transcript_id "ENST00000477715"; exon_number "3"; gene_name "SPATA9"; ref_gene_id "ENSG00000145757";
chr5	StringTie	exon	95656958	95657104	1000	-	.	gene_id "MSTRG.151796"; transcript_id "ENST00000477715"; exon_number "4"; gene_name "SPATA9"; ref_gene_id "ENSG00000145757";
chr5	StringTie	exon	95658617	95658913	1000	-	.	gene_id "MSTRG.151796"; transcript_id "ENST00000477715"; exon_number "5"; gene_name "SPATA9"; ref_gene_id "ENSG00000145757";
chr5	StringTie	exon	95663953	95664048	1000	-	.	gene_id "MSTRG.151796"; transcript_id "ENST00000477715"; exon_number "6"; gene_name "SPATA9"; ref_gene_id "ENSG00000145757";
chr5	StringTie	exon	95682528	95682616	1000	-	.	gene_id "MSTRG.151796"; transcript_id "ENST00000477715"; exon_number "7"; gene_name "SPATA9"; ref_gene_id "ENSG00000145757";
chr5	StringTie	exon	95682794	95683010	1000	-	.	gene_id "MSTRG.151796"; transcript_id "ENST00000477715"; exon_number "8"; gene_name "SPATA9"; ref_gene_id "ENSG00000145757";
chr5	StringTie	transcript	95658601	95683010	1000	-	.	gene_id "MSTRG.151796"; transcript_id "ENST00000489917"; gene_name "SPATA9"; ref_gene_id "ENSG00000145757";
chr5	StringTie	exon	95658601	95658913	1000	-	.	gene_id "MSTRG.151796"; transcript_id "ENST00000489917"; exon_number "1"; gene_name "SPATA9"; ref_gene_id "ENSG00000145757";
chr5	StringTie	exon	95663953	95664048	1000	-	.	gene_id "MSTRG.151796"; transcript_id "ENST00000489917"; exon_number "2"; gene_name "SPATA9"; ref_gene_id "ENSG00000145757";
chr5	StringTie	exon	95674686	95674788	1000	-	.	gene_id "MSTRG.151796"; transcript_id "ENST00000489917"; exon_number "3"; gene_name "SPATA9"; ref_gene_id "ENSG00000145757";
chr5	StringTie	exon	95675412	95675639	1000	-	.	gene_id "MSTRG.151796"; transcript_id "ENST00000489917"; exon_number "4"; gene_name "SPATA9"; ref_gene_id "ENSG00000145757";
chr5	StringTie	exon	95682528	95682616	1000	-	.	gene_id "MSTRG.151796"; transcript_id "ENST00000489917"; exon_number "5"; gene_name "SPATA9"; ref_gene_id "ENSG00000145757";
chr5	StringTie	exon	95682794	95683010	1000	-	.	gene_id "MSTRG.151796"; transcript_id "ENST00000489917"; exon_number "6"; gene_name "SPATA9"; ref_gene_id "ENSG00000145757";
chr5	StringTie	transcript	95701249	95732295	1000	-	.	gene_id "MSTRG.151796"; transcript_id "ENST00000512486"; gene_name "CTD-2154I11.2"; ref_gene_id "ENSG00000250240";
chr5	StringTie	exon	95701249	95701371	1000	-	.	gene_id "MSTRG.151796"; transcript_id "ENST00000512486"; exon_number "1"; gene_name "CTD-2154I11.2"; ref_gene_id "ENSG00000250240";
chr5	StringTie	exon	95708635	95708835	1000	-	.	gene_id "MSTRG.151796"; transcript_id "ENST00000512486"; exon_number "2"; gene_name "CTD-2154I11.2"; ref_gene_id "ENSG00000250240";
chr5	StringTie	exon	95719644	95719773	1000	-	.	gene_id "MSTRG.151796"; transcript_id "ENST00000512486"; exon_number "3"; gene_name "CTD-2154I11.2"; ref_gene_id "ENSG00000250240";
chr5	StringTie	exon	95731941	95732295	1000	-	.	gene_id "MSTRG.151796"; transcript_id "ENST00000512486"; exon_number "4"; gene_name "CTD-2154I11.2"; ref_gene_id "ENSG00000250240";
chr5	StringTie	transcript	95716982	95732287	1000	-	.	gene_id "MSTRG.151796"; transcript_id "ENST00000513235"; gene_name "CTD-2154I11.2"; ref_gene_id "ENSG00000250240";
chr5	StringTie	exon	95716982	95717081	1000	-	.	gene_id "MSTRG.151796"; transcript_id "ENST00000513235"; exon_number "1"; gene_name "CTD-2154I11.2"; ref_gene_id "ENSG00000250240";
chr5	StringTie	exon	95719644	95719773	1000	-	.	gene_id "MSTRG.151796"; transcript_id "ENST00000513235"; exon_number "2"; gene_name "CTD-2154I11.2"; ref_gene_id "ENSG00000250240";
chr5	StringTie	exon	95731941	95732287	1000	-	.	gene_id "MSTRG.151796"; transcript_id "ENST00000513235"; exon_number "3"; gene_name "CTD-2154I11.2"; ref_gene_id "ENSG00000250240";
chr5	StringTie	transcript	95658127	95732300	1000	-	.	gene_id "MSTRG.151796"; transcript_id "MSTRG.151796.10";
chr5	StringTie	exon	95658127	95658913	1000	-	.	gene_id "MSTRG.151796"; transcript_id "MSTRG.151796.10"; exon_number "1";
chr5	StringTie	exon	95663953	95664048	1000	-	.	gene_id "MSTRG.151796"; transcript_id "MSTRG.151796.10"; exon_number "2";
chr5	StringTie	exon	95675412	95675639	1000	-	.	gene_id "MSTRG.151796"; transcript_id "MSTRG.151796.10"; exon_number "3";
chr5	StringTie	exon	95682528	95682616	1000	-	.	gene_id "MSTRG.151796"; transcript_id "MSTRG.151796.10"; exon_number "4";
chr5	StringTie	exon	95698588	95698722	1000	-	.	gene_id "MSTRG.151796"; transcript_id "MSTRG.151796.10"; exon_number "5";
chr5	StringTie	exon	95701247	95701371	1000	-	.	gene_id "MSTRG.151796"; transcript_id "MSTRG.151796.10"; exon_number "6";
chr5	StringTie	exon	95704738	95704829	1000	-	.	gene_id "MSTRG.151796"; transcript_id "MSTRG.151796.10"; exon_number "7";
chr5	StringTie	exon	95708635	95708835	1000	-	.	gene_id "MSTRG.151796"; transcript_id "MSTRG.151796.10"; exon_number "8";
chr5	StringTie	exon	95719644	95719773	1000	-	.	gene_id "MSTRG.151796"; transcript_id "MSTRG.151796.10"; exon_number "9";
chr5	StringTie	exon	95731941	95732300	1000	-	.	gene_id "MSTRG.151796"; transcript_id "MSTRG.151796.10"; exon_number "10";
chr5	StringTie	transcript	95658128	95670757	1000	-	.	gene_id "MSTRG.151796"; transcript_id "MSTRG.151796.11";
chr5	StringTie	exon	95658128	95658913	1000	-	.	gene_id "MSTRG.151796"; transcript_id "MSTRG.151796.11"; exon_number "1";
chr5	StringTie	exon	95663953	95664048	1000	-	.	gene_id "MSTRG.151796"; transcript_id "MSTRG.151796.11"; exon_number "2";
chr5	StringTie	exon	95670528	95670757	1000	-	.	gene_id "MSTRG.151796"; transcript_id "MSTRG.151796.11"; exon_number "3";
chr5	StringTie	transcript	95658130	95666422	1000	-	.	gene_id "MSTRG.151796"; transcript_id "MSTRG.151796.12";
chr5	StringTie	exon	95658130	95658913	1000	-	.	gene_id "MSTRG.151796"; transcript_id "MSTRG.151796.12"; exon_number "1";
chr5	StringTie	exon	95663953	95664048	1000	-	.	gene_id "MSTRG.151796"; transcript_id "MSTRG.151796.12"; exon_number "2";
chr5	StringTie	exon	95666035	95666422	1000	-	.	gene_id "MSTRG.151796"; transcript_id "MSTRG.151796.12"; exon_number "3";
chr5	StringTie	transcript	95658133	95732300	1000	-	.	gene_id "MSTRG.151796"; transcript_id "MSTRG.151796.13";
chr5	StringTie	exon	95658133	95658913	1000	-	.	gene_id "MSTRG.151796"; transcript_id "MSTRG.151796.13"; exon_number "1";
chr5	StringTie	exon	95663953	95664048	1000	-	.	gene_id "MSTRG.151796"; transcript_id "MSTRG.151796.13"; exon_number "2";
chr5	StringTie	exon	95675412	95675639	1000	-	.	gene_id "MSTRG.151796"; transcript_id "MSTRG.151796.13"; exon_number "3";
chr5	StringTie	exon	95698588	95698711	1000	-	.	gene_id "MSTRG.151796"; transcript_id "MSTRG.151796.13"; exon_number "4";
chr5	StringTie	exon	95701247	95701371	1000	-	.	gene_id "MSTRG.151796"; transcript_id "MSTRG.151796.13"; exon_number "5";
chr5	StringTie	exon	95708635	95708835	1000	-	.	gene_id "MSTRG.151796"; transcript_id "MSTRG.151796.13"; exon_number "6";
chr5	StringTie	exon	95719644	95719773	1000	-	.	gene_id "MSTRG.151796"; transcript_id "MSTRG.151796.13"; exon_number "7";
chr5	StringTie	exon	95731941	95732300	1000	-	.	gene_id "MSTRG.151796"; transcript_id "MSTRG.151796.13"; exon_number "8";
chr5	StringTie	transcript	95658133	95732297	1000	-	.	gene_id "MSTRG.151796"; transcript_id "MSTRG.151796.14";
chr5	StringTie	exon	95658133	95658913	1000	-	.	gene_id "MSTRG.151796"; transcript_id "MSTRG.151796.14"; exon_number "1";
chr5	StringTie	exon	95663953	95664048	1000	-	.	gene_id "MSTRG.151796"; transcript_id "MSTRG.151796.14"; exon_number "2";
chr5	StringTie	exon	95675412	95675639	1000	-	.	gene_id "MSTRG.151796"; transcript_id "MSTRG.151796.14"; exon_number "3";
chr5	StringTie	exon	95697327	95697397	1000	-	.	gene_id "MSTRG.151796"; transcript_id "MSTRG.151796.14"; exon_number "4";
chr5	StringTie	exon	95698588	95698711	1000	-	.	gene_id "MSTRG.151796"; transcript_id "MSTRG.151796.14"; exon_number "5";
chr5	StringTie	exon	95701247	95701371	1000	-	.	gene_id "MSTRG.151796"; transcript_id "MSTRG.151796.14"; exon_number "6";
chr5	StringTie	exon	95708635	95708835	1000	-	.	gene_id "MSTRG.151796"; transcript_id "MSTRG.151796.14"; exon_number "7";
chr5	StringTie	exon	95719644	95719773	1000	-	.	gene_id "MSTRG.151796"; transcript_id "MSTRG.151796.14"; exon_number "8";
chr5	StringTie	exon	95731941	95732297	1000	-	.	gene_id "MSTRG.151796"; transcript_id "MSTRG.151796.14"; exon_number "9";
chr5	StringTie	transcript	95658142	95732294	1000	-	.	gene_id "MSTRG.151796"; transcript_id "MSTRG.151796.15";
chr5	StringTie	exon	95658142	95658913	1000	-	.	gene_id "MSTRG.151796"; transcript_id "MSTRG.151796.15"; exon_number "1";
chr5	StringTie	exon	95663953	95664048	1000	-	.	gene_id "MSTRG.151796"; transcript_id "MSTRG.151796.15"; exon_number "2";
chr5	StringTie	exon	95682528	95682616	1000	-	.	gene_id "MSTRG.151796"; transcript_id "MSTRG.151796.15"; exon_number "3";
chr5	StringTie	exon	95687156	95687335	1000	-	.	gene_id "MSTRG.151796"; transcript_id "MSTRG.151796.15"; exon_number "4";
chr5	StringTie	exon	95698588	95698711	1000	-	.	gene_id "MSTRG.151796"; transcript_id "MSTRG.151796.15"; exon_number "5";
chr5	StringTie	exon	95701247	95701371	1000	-	.	gene_id "MSTRG.151796"; transcript_id "MSTRG.151796.15"; exon_number "6";
chr5	StringTie	exon	95719644	95719773	1000	-	.	gene_id "MSTRG.151796"; transcript_id "MSTRG.151796.15"; exon_number "7";
chr5	StringTie	exon	95731941	95732294	1000	-	.	gene_id "MSTRG.151796"; transcript_id "MSTRG.151796.15"; exon_number "8";
chr5	StringTie	transcript	95658145	95732297	1000	-	.	gene_id "MSTRG.151796"; transcript_id "MSTRG.151796.16";
chr5	StringTie	exon	95658145	95658913	1000	-	.	gene_id "MSTRG.151796"; transcript_id "MSTRG.151796.16"; exon_number "1";
chr5	StringTie	exon	95663953	95664048	1000	-	.	gene_id "MSTRG.151796"; transcript_id "MSTRG.151796.16"; exon_number "2";
chr5	StringTie	exon	95675412	95675639	1000	-	.	gene_id "MSTRG.151796"; transcript_id "MSTRG.151796.16"; exon_number "3";
chr5	StringTie	exon	95687156	95687335	1000	-	.	gene_id "MSTRG.151796"; transcript_id "MSTRG.151796.16"; exon_number "4";
chr5	StringTie	exon	95698588	95698711	1000	-	.	gene_id "MSTRG.151796"; transcript_id "MSTRG.151796.16"; exon_number "5";
chr5	StringTie	exon	95701247	95701371	1000	-	.	gene_id "MSTRG.151796"; transcript_id "MSTRG.151796.16"; exon_number "6";
chr5	StringTie	exon	95708635	95708835	1000	-	.	gene_id "MSTRG.151796"; transcript_id "MSTRG.151796.16"; exon_number "7";
chr5	StringTie	exon	95719644	95719773	1000	-	.	gene_id "MSTRG.151796"; transcript_id "MSTRG.151796.16"; exon_number "8";
chr5	StringTie	exon	95731941	95732297	1000	-	.	gene_id "MSTRG.151796"; transcript_id "MSTRG.151796.16"; exon_number "9";
chr5	StringTie	transcript	95658145	95732350	1000	-	.	gene_id "MSTRG.151796"; transcript_id "MSTRG.151796.17";
chr5	StringTie	exon	95658145	95658913	1000	-	.	gene_id "MSTRG.151796"; transcript_id "MSTRG.151796.17"; exon_number "1";
chr5	StringTie	exon	95663953	95664048	1000	-	.	gene_id "MSTRG.151796"; transcript_id "MSTRG.151796.17"; exon_number "2";
chr5	StringTie	exon	95682528	95682616	1000	-	.	gene_id "MSTRG.151796"; transcript_id "MSTRG.151796.17"; exon_number "3";
chr5	StringTie	exon	95687156	95687335	1000	-	.	gene_id "MSTRG.151796"; transcript_id "MSTRG.151796.17"; exon_number "4";
chr5	StringTie	exon	95698588	95698722	1000	-	.	gene_id "MSTRG.151796"; transcript_id "MSTRG.151796.17"; exon_number "5";
chr5	StringTie	exon	95701247	95701371	1000	-	.	gene_id "MSTRG.151796"; transcript_id "MSTRG.151796.17"; exon_number "6";
chr5	StringTie	exon	95708635	95708835	1000	-	.	gene_id "MSTRG.151796"; transcript_id "MSTRG.151796.17"; exon_number "7";
chr5	StringTie	exon	95719644	95719773	1000	-	.	gene_id "MSTRG.151796"; transcript_id "MSTRG.151796.17"; exon_number "8";
chr5	StringTie	exon	95731941	95732080	1000	-	.	gene_id "MSTRG.151796"; transcript_id "MSTRG.151796.17"; exon_number "9";
chr5	StringTie	exon	95732318	95732350	1000	-	.	gene_id "MSTRG.151796"; transcript_id "MSTRG.151796.17"; exon_number "10";
chr5	StringTie	transcript	95658151	95732297	1000	-	.	gene_id "MSTRG.151796"; transcript_id "MSTRG.151796.18";
chr5	StringTie	exon	95658151	95658913	1000	-	.	gene_id "MSTRG.151796"; transcript_id "MSTRG.151796.18"; exon_number "1";
chr5	StringTie	exon	95663953	95664048	1000	-	.	gene_id "MSTRG.151796"; transcript_id "MSTRG.151796.18"; exon_number "2";
chr5	StringTie	exon	95687156	95687335	1000	-	.	gene_id "MSTRG.151796"; transcript_id "MSTRG.151796.18"; exon_number "3";
chr5	StringTie	exon	95698588	95698711	1000	-	.	gene_id "MSTRG.151796"; transcript_id "MSTRG.151796.18"; exon_number "4";
chr5	StringTie	exon	95701247	95701371	1000	-	.	gene_id "MSTRG.151796"; transcript_id "MSTRG.151796.18"; exon_number "5";
chr5	StringTie	exon	95708635	95708835	1000	-	.	gene_id "MSTRG.151796"; transcript_id "MSTRG.151796.18"; exon_number "6";
chr5	StringTie	exon	95719644	95719773	1000	-	.	gene_id "MSTRG.151796"; transcript_id "MSTRG.151796.18"; exon_number "7";
chr5	StringTie	exon	95731941	95732297	1000	-	.	gene_id "MSTRG.151796"; transcript_id "MSTRG.151796.18"; exon_number "8";
chr5	StringTie	transcript	95658152	95732297	1000	-	.	gene_id "MSTRG.151796"; transcript_id "MSTRG.151796.19";
chr5	StringTie	exon	95658152	95658913	1000	-	.	gene_id "MSTRG.151796"; transcript_id "MSTRG.151796.19"; exon_number "1";
chr5	StringTie	exon	95663953	95664048	1000	-	.	gene_id "MSTRG.151796"; transcript_id "MSTRG.151796.19"; exon_number "2";
chr5	StringTie	exon	95675412	95675639	1000	-	.	gene_id "MSTRG.151796"; transcript_id "MSTRG.151796.19"; exon_number "3";
chr5	StringTie	exon	95698588	95698722	1000	-	.	gene_id "MSTRG.151796"; transcript_id "MSTRG.151796.19"; exon_number "4";
chr5	StringTie	exon	95701247	95701371	1000	-	.	gene_id "MSTRG.151796"; transcript_id "MSTRG.151796.19"; exon_number "5";
chr5	StringTie	exon	95708635	95708835	1000	-	.	gene_id "MSTRG.151796"; transcript_id "MSTRG.151796.19"; exon_number "6";
chr5	StringTie	exon	95719644	95719773	1000	-	.	gene_id "MSTRG.151796"; transcript_id "MSTRG.151796.19"; exon_number "7";
chr5	StringTie	exon	95731941	95732297	1000	-	.	gene_id "MSTRG.151796"; transcript_id "MSTRG.151796.19"; exon_number "8";
chr5	StringTie	transcript	95658157	95709966	1000	-	.	gene_id "MSTRG.151796"; transcript_id "MSTRG.151796.20";
chr5	StringTie	exon	95658157	95658913	1000	-	.	gene_id "MSTRG.151796"; transcript_id "MSTRG.151796.20"; exon_number "1";
chr5	StringTie	exon	95663953	95664048	1000	-	.	gene_id "MSTRG.151796"; transcript_id "MSTRG.151796.20"; exon_number "2";
chr5	StringTie	exon	95675412	95675639	1000	-	.	gene_id "MSTRG.151796"; transcript_id "MSTRG.151796.20"; exon_number "3";
chr5	StringTie	exon	95682528	95682616	1000	-	.	gene_id "MSTRG.151796"; transcript_id "MSTRG.151796.20"; exon_number "4";
chr5	StringTie	exon	95698588	95698711	1000	-	.	gene_id "MSTRG.151796"; transcript_id "MSTRG.151796.20"; exon_number "5";
chr5	StringTie	exon	95701247	95701371	1000	-	.	gene_id "MSTRG.151796"; transcript_id "MSTRG.151796.20"; exon_number "6";
chr5	StringTie	exon	95708635	95708835	1000	-	.	gene_id "MSTRG.151796"; transcript_id "MSTRG.151796.20"; exon_number "7";
chr5	StringTie	exon	95709851	95709966	1000	-	.	gene_id "MSTRG.151796"; transcript_id "MSTRG.151796.20"; exon_number "8";
chr5	StringTie	transcript	95658160	95687324	1000	-	.	gene_id "MSTRG.151796"; transcript_id "MSTRG.151796.21";
chr5	StringTie	exon	95658160	95658913	1000	-	.	gene_id "MSTRG.151796"; transcript_id "MSTRG.151796.21"; exon_number "1";
chr5	StringTie	exon	95663953	95664048	1000	-	.	gene_id "MSTRG.151796"; transcript_id "MSTRG.151796.21"; exon_number "2";
chr5	StringTie	exon	95675412	95675652	1000	-	.	gene_id "MSTRG.151796"; transcript_id "MSTRG.151796.21"; exon_number "3";
chr5	StringTie	exon	95687156	95687324	1000	-	.	gene_id "MSTRG.151796"; transcript_id "MSTRG.151796.21"; exon_number "4";
chr5	StringTie	transcript	95658162	95732297	1000	-	.	gene_id "MSTRG.151796"; transcript_id "MSTRG.151796.22";
chr5	StringTie	exon	95658162	95658913	1000	-	.	gene_id "MSTRG.151796"; transcript_id "MSTRG.151796.22"; exon_number "1";
chr5	StringTie	exon	95663953	95664048	1000	-	.	gene_id "MSTRG.151796"; transcript_id "MSTRG.151796.22"; exon_number "2";
chr5	StringTie	exon	95675412	95675639	1000	-	.	gene_id "MSTRG.151796"; transcript_id "MSTRG.151796.22"; exon_number "3";
chr5	StringTie	exon	95698588	95698711	1000	-	.	gene_id "MSTRG.151796"; transcript_id "MSTRG.151796.22"; exon_number "4";
chr5	StringTie	exon	95708635	95708835	1000	-	.	gene_id "MSTRG.151796"; transcript_id "MSTRG.151796.22"; exon_number "5";
chr5	StringTie	exon	95716917	95717081	1000	-	.	gene_id "MSTRG.151796"; transcript_id "MSTRG.151796.22"; exon_number "6";
chr5	StringTie	exon	95719644	95719773	1000	-	.	gene_id "MSTRG.151796"; transcript_id "MSTRG.151796.22"; exon_number "7";
chr5	StringTie	exon	95731941	95732297	1000	-	.	gene_id "MSTRG.151796"; transcript_id "MSTRG.151796.22"; exon_number "8";
chr5	StringTie	transcript	95658164	95733602	1000	-	.	gene_id "MSTRG.151796"; transcript_id "MSTRG.151796.23";
chr5	StringTie	exon	95658164	95658913	1000	-	.	gene_id "MSTRG.151796"; transcript_id "MSTRG.151796.23"; exon_number "1";
chr5	StringTie	exon	95663953	95664048	1000	-	.	gene_id "MSTRG.151796"; transcript_id "MSTRG.151796.23"; exon_number "2";
chr5	StringTie	exon	95675412	95675639	1000	-	.	gene_id "MSTRG.151796"; transcript_id "MSTRG.151796.23"; exon_number "3";
chr5	StringTie	exon	95682528	95682616	1000	-	.	gene_id "MSTRG.151796"; transcript_id "MSTRG.151796.23"; exon_number "4";
chr5	StringTie	exon	95687156	95687335	1000	-	.	gene_id "MSTRG.151796"; transcript_id "MSTRG.151796.23"; exon_number "5";
chr5	StringTie	exon	95698588	95698711	1000	-	.	gene_id "MSTRG.151796"; transcript_id "MSTRG.151796.23"; exon_number "6";
chr5	StringTie	exon	95701247	95701371	1000	-	.	gene_id "MSTRG.151796"; transcript_id "MSTRG.151796.23"; exon_number "7";
chr5	StringTie	exon	95708635	95708835	1000	-	.	gene_id "MSTRG.151796"; transcript_id "MSTRG.151796.23"; exon_number "8";
chr5	StringTie	exon	95719644	95719773	1000	-	.	gene_id "MSTRG.151796"; transcript_id "MSTRG.151796.23"; exon_number "9";
chr5	StringTie	exon	95731941	95733602	1000	-	.	gene_id "MSTRG.151796"; transcript_id "MSTRG.151796.23"; exon_number "10";
chr5	StringTie	transcript	95658167	95664997	1000	-	.	gene_id "MSTRG.151796"; transcript_id "MSTRG.151796.24";
chr5	StringTie	exon	95658167	95658913	1000	-	.	gene_id "MSTRG.151796"; transcript_id "MSTRG.151796.24"; exon_number "1";
chr5	StringTie	exon	95663953	95664048	1000	-	.	gene_id "MSTRG.151796"; transcript_id "MSTRG.151796.24"; exon_number "2";
chr5	StringTie	exon	95664667	95664997	1000	-	.	gene_id "MSTRG.151796"; transcript_id "MSTRG.151796.24"; exon_number "3";
chr5	StringTie	transcript	95658167	95704846	1000	-	.	gene_id "MSTRG.151796"; transcript_id "MSTRG.151796.25";
chr5	StringTie	exon	95658167	95658913	1000	-	.	gene_id "MSTRG.151796"; transcript_id "MSTRG.151796.25"; exon_number "1";
chr5	StringTie	exon	95663953	95664048	1000	-	.	gene_id "MSTRG.151796"; transcript_id "MSTRG.151796.25"; exon_number "2";
chr5	StringTie	exon	95675412	95675639	1000	-	.	gene_id "MSTRG.151796"; transcript_id "MSTRG.151796.25"; exon_number "3";
chr5	StringTie	exon	95682528	95682616	1000	-	.	gene_id "MSTRG.151796"; transcript_id "MSTRG.151796.25"; exon_number "4";
chr5	StringTie	exon	95698588	95698711	1000	-	.	gene_id "MSTRG.151796"; transcript_id "MSTRG.151796.25"; exon_number "5";
chr5	StringTie	exon	95701247	95701371	1000	-	.	gene_id "MSTRG.151796"; transcript_id "MSTRG.151796.25"; exon_number "6";
chr5	StringTie	exon	95704738	95704846	1000	-	.	gene_id "MSTRG.151796"; transcript_id "MSTRG.151796.25"; exon_number "7";
chr5	StringTie	transcript	95658177	95732297	1000	-	.	gene_id "MSTRG.151796"; transcript_id "MSTRG.151796.26";
chr5	StringTie	exon	95658177	95658913	1000	-	.	gene_id "MSTRG.151796"; transcript_id "MSTRG.151796.26"; exon_number "1";
chr5	StringTie	exon	95663953	95664048	1000	-	.	gene_id "MSTRG.151796"; transcript_id "MSTRG.151796.26"; exon_number "2";
chr5	StringTie	exon	95675412	95675639	1000	-	.	gene_id "MSTRG.151796"; transcript_id "MSTRG.151796.26"; exon_number "3";
chr5	StringTie	exon	95682528	95682616	1000	-	.	gene_id "MSTRG.151796"; transcript_id "MSTRG.151796.26"; exon_number "4";
chr5	StringTie	exon	95698588	95698711	1000	-	.	gene_id "MSTRG.151796"; transcript_id "MSTRG.151796.26"; exon_number "5";
chr5	StringTie	exon	95701247	95701371	1000	-	.	gene_id "MSTRG.151796"; transcript_id "MSTRG.151796.26"; exon_number "6";
chr5	StringTie	exon	95708635	95708835	1000	-	.	gene_id "MSTRG.151796"; transcript_id "MSTRG.151796.26"; exon_number "7";
chr5	StringTie	exon	95719644	95719773	1000	-	.	gene_id "MSTRG.151796"; transcript_id "MSTRG.151796.26"; exon_number "8";
chr5	StringTie	exon	95731941	95732297	1000	-	.	gene_id "MSTRG.151796"; transcript_id "MSTRG.151796.26"; exon_number "9";
chr5	StringTie	transcript	95658211	95719773	1000	-	.	gene_id "MSTRG.151796"; transcript_id "MSTRG.151796.27";
chr5	StringTie	exon	95658211	95658913	1000	-	.	gene_id "MSTRG.151796"; transcript_id "MSTRG.151796.27"; exon_number "1";
chr5	StringTie	exon	95663953	95664048	1000	-	.	gene_id "MSTRG.151796"; transcript_id "MSTRG.151796.27"; exon_number "2";
chr5	StringTie	exon	95682528	95682616	1000	-	.	gene_id "MSTRG.151796"; transcript_id "MSTRG.151796.27"; exon_number "3";
chr5	StringTie	exon	95687156	95687335	1000	-	.	gene_id "MSTRG.151796"; transcript_id "MSTRG.151796.27"; exon_number "4";
chr5	StringTie	exon	95697327	95697397	1000	-	.	gene_id "MSTRG.151796"; transcript_id "MSTRG.151796.27"; exon_number "5";
chr5	StringTie	exon	95698588	95698711	1000	-	.	gene_id "MSTRG.151796"; transcript_id "MSTRG.151796.27"; exon_number "6";
chr5	StringTie	exon	95701247	95701371	1000	-	.	gene_id "MSTRG.151796"; transcript_id "MSTRG.151796.27"; exon_number "7";
chr5	StringTie	exon	95708635	95708835	1000	-	.	gene_id "MSTRG.151796"; transcript_id "MSTRG.151796.27"; exon_number "8";
chr5	StringTie	exon	95719644	95719773	1000	-	.	gene_id "MSTRG.151796"; transcript_id "MSTRG.151796.27"; exon_number "9";
chr5	StringTie	transcript	95658216	95732290	1000	-	.	gene_id "MSTRG.151796"; transcript_id "MSTRG.151796.28";
chr5	StringTie	exon	95658216	95658913	1000	-	.	gene_id "MSTRG.151796"; transcript_id "MSTRG.151796.28"; exon_number "1";
chr5	StringTie	exon	95663953	95664048	1000	-	.	gene_id "MSTRG.151796"; transcript_id "MSTRG.151796.28"; exon_number "2";
chr5	StringTie	exon	95675412	95675639	1000	-	.	gene_id "MSTRG.151796"; transcript_id "MSTRG.151796.28"; exon_number "3";
chr5	StringTie	exon	95687156	95687335	1000	-	.	gene_id "MSTRG.151796"; transcript_id "MSTRG.151796.28"; exon_number "4";
chr5	StringTie	exon	95698588	95698711	1000	-	.	gene_id "MSTRG.151796"; transcript_id "MSTRG.151796.28"; exon_number "5";
chr5	StringTie	exon	95708635	95708835	1000	-	.	gene_id "MSTRG.151796"; transcript_id "MSTRG.151796.28"; exon_number "6";
chr5	StringTie	exon	95719644	95719773	1000	-	.	gene_id "MSTRG.151796"; transcript_id "MSTRG.151796.28"; exon_number "7";
chr5	StringTie	exon	95731941	95732290	1000	-	.	gene_id "MSTRG.151796"; transcript_id "MSTRG.151796.28"; exon_number "8";
chr5	StringTie	transcript	95658224	95704820	1000	-	.	gene_id "MSTRG.151796"; transcript_id "MSTRG.151796.29";
chr5	StringTie	exon	95658224	95658913	1000	-	.	gene_id "MSTRG.151796"; transcript_id "MSTRG.151796.29"; exon_number "1";
chr5	StringTie	exon	95663953	95664048	1000	-	.	gene_id "MSTRG.151796"; transcript_id "MSTRG.151796.29"; exon_number "2";
chr5	StringTie	exon	95675412	95675639	1000	-	.	gene_id "MSTRG.151796"; transcript_id "MSTRG.151796.29"; exon_number "3";
chr5	StringTie	exon	95698588	95698722	1000	-	.	gene_id "MSTRG.151796"; transcript_id "MSTRG.151796.29"; exon_number "4";
chr5	StringTie	exon	95701247	95701371	1000	-	.	gene_id "MSTRG.151796"; transcript_id "MSTRG.151796.29"; exon_number "5";
chr5	StringTie	exon	95704738	95704820	1000	-	.	gene_id "MSTRG.151796"; transcript_id "MSTRG.151796.29"; exon_number "6";
chr5	StringTie	transcript	95658224	95732294	1000	-	.	gene_id "MSTRG.151796"; transcript_id "MSTRG.151796.30";
chr5	StringTie	exon	95658224	95658913	1000	-	.	gene_id "MSTRG.151796"; transcript_id "MSTRG.151796.30"; exon_number "1";
chr5	StringTie	exon	95663953	95664048	1000	-	.	gene_id "MSTRG.151796"; transcript_id "MSTRG.151796.30"; exon_number "2";
chr5	StringTie	exon	95675412	95675639	1000	-	.	gene_id "MSTRG.151796"; transcript_id "MSTRG.151796.30"; exon_number "3";
chr5	StringTie	exon	95687156	95687335	1000	-	.	gene_id "MSTRG.151796"; transcript_id "MSTRG.151796.30"; exon_number "4";
chr5	StringTie	exon	95698588	95698711	1000	-	.	gene_id "MSTRG.151796"; transcript_id "MSTRG.151796.30"; exon_number "5";
chr5	StringTie	exon	95701247	95701371	1000	-	.	gene_id "MSTRG.151796"; transcript_id "MSTRG.151796.30"; exon_number "6";
chr5	StringTie	exon	95708635	95708835	1000	-	.	gene_id "MSTRG.151796"; transcript_id "MSTRG.151796.30"; exon_number "7";
chr5	StringTie	exon	95716917	95717081	1000	-	.	gene_id "MSTRG.151796"; transcript_id "MSTRG.151796.30"; exon_number "8";
chr5	StringTie	exon	95719644	95719773	1000	-	.	gene_id "MSTRG.151796"; transcript_id "MSTRG.151796.30"; exon_number "9";
chr5	StringTie	exon	95731941	95732294	1000	-	.	gene_id "MSTRG.151796"; transcript_id "MSTRG.151796.30"; exon_number "10";
chr5	StringTie	transcript	95658224	95732283	1000	-	.	gene_id "MSTRG.151796"; transcript_id "MSTRG.151796.31";
chr5	StringTie	exon	95658224	95658913	1000	-	.	gene_id "MSTRG.151796"; transcript_id "MSTRG.151796.31"; exon_number "1";
chr5	StringTie	exon	95663953	95664048	1000	-	.	gene_id "MSTRG.151796"; transcript_id "MSTRG.151796.31"; exon_number "2";
chr5	StringTie	exon	95675412	95675639	1000	-	.	gene_id "MSTRG.151796"; transcript_id "MSTRG.151796.31"; exon_number "3";
chr5	StringTie	exon	95682528	95682616	1000	-	.	gene_id "MSTRG.151796"; transcript_id "MSTRG.151796.31"; exon_number "4";
chr5	StringTie	exon	95687156	95687335	1000	-	.	gene_id "MSTRG.151796"; transcript_id "MSTRG.151796.31"; exon_number "5";
chr5	StringTie	exon	95698588	95698722	1000	-	.	gene_id "MSTRG.151796"; transcript_id "MSTRG.151796.31"; exon_number "6";
chr5	StringTie	exon	95701247	95701371	1000	-	.	gene_id "MSTRG.151796"; transcript_id "MSTRG.151796.31"; exon_number "7";
chr5	StringTie	exon	95708635	95708835	1000	-	.	gene_id "MSTRG.151796"; transcript_id "MSTRG.151796.31"; exon_number "8";
chr5	StringTie	exon	95716917	95717081	1000	-	.	gene_id "MSTRG.151796"; transcript_id "MSTRG.151796.31"; exon_number "9";
chr5	StringTie	exon	95719644	95719773	1000	-	.	gene_id "MSTRG.151796"; transcript_id "MSTRG.151796.31"; exon_number "10";
chr5	StringTie	exon	95731941	95732283	1000	-	.	gene_id "MSTRG.151796"; transcript_id "MSTRG.151796.31"; exon_number "11";
chr5	StringTie	transcript	95658236	95732292	1000	-	.	gene_id "MSTRG.151796"; transcript_id "MSTRG.151796.32";
chr5	StringTie	exon	95658236	95658913	1000	-	.	gene_id "MSTRG.151796"; transcript_id "MSTRG.151796.32"; exon_number "1";
chr5	StringTie	exon	95663953	95664048	1000	-	.	gene_id "MSTRG.151796"; transcript_id "MSTRG.151796.32"; exon_number "2";
chr5	StringTie	exon	95675412	95675639	1000	-	.	gene_id "MSTRG.151796"; transcript_id "MSTRG.151796.32"; exon_number "3";
chr5	StringTie	exon	95682528	95682616	1000	-	.	gene_id "MSTRG.151796"; transcript_id "MSTRG.151796.32"; exon_number "4";
chr5	StringTie	exon	95698588	95698722	1000	-	.	gene_id "MSTRG.151796"; transcript_id "MSTRG.151796.32"; exon_number "5";
chr5	StringTie	exon	95701247	95701371	1000	-	.	gene_id "MSTRG.151796"; transcript_id "MSTRG.151796.32"; exon_number "6";
chr5	StringTie	exon	95719644	95719773	1000	-	.	gene_id "MSTRG.151796"; transcript_id "MSTRG.151796.32"; exon_number "7";
chr5	StringTie	exon	95731941	95732292	1000	-	.	gene_id "MSTRG.151796"; transcript_id "MSTRG.151796.32"; exon_number "8";
chr5	StringTie	transcript	95658254	95732299	1000	-	.	gene_id "MSTRG.151796"; transcript_id "MSTRG.151796.33";
chr5	StringTie	exon	95658254	95658913	1000	-	.	gene_id "MSTRG.151796"; transcript_id "MSTRG.151796.33"; exon_number "1";
chr5	StringTie	exon	95663953	95664048	1000	-	.	gene_id "MSTRG.151796"; transcript_id "MSTRG.151796.33"; exon_number "2";
chr5	StringTie	exon	95682528	95682616	1000	-	.	gene_id "MSTRG.151796"; transcript_id "MSTRG.151796.33"; exon_number "3";
chr5	StringTie	exon	95687156	95687335	1000	-	.	gene_id "MSTRG.151796"; transcript_id "MSTRG.151796.33"; exon_number "4";
chr5	StringTie	exon	95697327	95697397	1000	-	.	gene_id "MSTRG.151796"; transcript_id "MSTRG.151796.33"; exon_number "5";
chr5	StringTie	exon	95698588	95698722	1000	-	.	gene_id "MSTRG.151796"; transcript_id "MSTRG.151796.33"; exon_number "6";
chr5	StringTie	exon	95701247	95701371	1000	-	.	gene_id "MSTRG.151796"; transcript_id "MSTRG.151796.33"; exon_number "7";
chr5	StringTie	exon	95708635	95708835	1000	-	.	gene_id "MSTRG.151796"; transcript_id "MSTRG.151796.33"; exon_number "8";
chr5	StringTie	exon	95716917	95717081	1000	-	.	gene_id "MSTRG.151796"; transcript_id "MSTRG.151796.33"; exon_number "9";
chr5	StringTie	exon	95719644	95719773	1000	-	.	gene_id "MSTRG.151796"; transcript_id "MSTRG.151796.33"; exon_number "10";
chr5	StringTie	exon	95731941	95732299	1000	-	.	gene_id "MSTRG.151796"; transcript_id "MSTRG.151796.33"; exon_number "11";
chr5	StringTie	transcript	95658254	95708829	1000	-	.	gene_id "MSTRG.151796"; transcript_id "MSTRG.151796.34";
chr5	StringTie	exon	95658254	95658913	1000	-	.	gene_id "MSTRG.151796"; transcript_id "MSTRG.151796.34"; exon_number "1";
chr5	StringTie	exon	95663953	95664048	1000	-	.	gene_id "MSTRG.151796"; transcript_id "MSTRG.151796.34"; exon_number "2";
chr5	StringTie	exon	95675412	95675639	1000	-	.	gene_id "MSTRG.151796"; transcript_id "MSTRG.151796.34"; exon_number "3";
chr5	StringTie	exon	95687156	95687335	1000	-	.	gene_id "MSTRG.151796"; transcript_id "MSTRG.151796.34"; exon_number "4";
chr5	StringTie	exon	95697327	95697397	1000	-	.	gene_id "MSTRG.151796"; transcript_id "MSTRG.151796.34"; exon_number "5";
chr5	StringTie	exon	95698588	95698722	1000	-	.	gene_id "MSTRG.151796"; transcript_id "MSTRG.151796.34"; exon_number "6";
chr5	StringTie	exon	95701247	95701371	1000	-	.	gene_id "MSTRG.151796"; transcript_id "MSTRG.151796.34"; exon_number "7";
chr5	StringTie	exon	95708635	95708829	1000	-	.	gene_id "MSTRG.151796"; transcript_id "MSTRG.151796.34"; exon_number "8";
chr5	StringTie	transcript	95658255	95732294	1000	-	.	gene_id "MSTRG.151796"; transcript_id "MSTRG.151796.35";
chr5	StringTie	exon	95658255	95658913	1000	-	.	gene_id "MSTRG.151796"; transcript_id "MSTRG.151796.35"; exon_number "1";
chr5	StringTie	exon	95663953	95664048	1000	-	.	gene_id "MSTRG.151796"; transcript_id "MSTRG.151796.35"; exon_number "2";
chr5	StringTie	exon	95675412	95675639	1000	-	.	gene_id "MSTRG.151796"; transcript_id "MSTRG.151796.35"; exon_number "3";
chr5	StringTie	exon	95698588	95698711	1000	-	.	gene_id "MSTRG.151796"; transcript_id "MSTRG.151796.35"; exon_number "4";
chr5	StringTie	exon	95716917	95717081	1000	-	.	gene_id "MSTRG.151796"; transcript_id "MSTRG.151796.35"; exon_number "5";
chr5	StringTie	exon	95719644	95719773	1000	-	.	gene_id "MSTRG.151796"; transcript_id "MSTRG.151796.35"; exon_number "6";
chr5	StringTie	exon	95731941	95732294	1000	-	.	gene_id "MSTRG.151796"; transcript_id "MSTRG.151796.35"; exon_number "7";
chr5	StringTie	transcript	95658260	95732299	1000	-	.	gene_id "MSTRG.151796"; transcript_id "MSTRG.151796.36";
chr5	StringTie	exon	95658260	95658913	1000	-	.	gene_id "MSTRG.151796"; transcript_id "MSTRG.151796.36"; exon_number "1";
chr5	StringTie	exon	95663953	95664048	1000	-	.	gene_id "MSTRG.151796"; transcript_id "MSTRG.151796.36"; exon_number "2";
chr5	StringTie	exon	95675412	95675639	1000	-	.	gene_id "MSTRG.151796"; transcript_id "MSTRG.151796.36"; exon_number "3";
chr5	StringTie	exon	95682528	95682616	1000	-	.	gene_id "MSTRG.151796"; transcript_id "MSTRG.151796.36"; exon_number "4";
chr5	StringTie	exon	95698588	95698711	1000	-	.	gene_id "MSTRG.151796"; transcript_id "MSTRG.151796.36"; exon_number "5";
chr5	StringTie	exon	95716917	95717081	1000	-	.	gene_id "MSTRG.151796"; transcript_id "MSTRG.151796.36"; exon_number "6";
chr5	StringTie	exon	95719644	95719773	1000	-	.	gene_id "MSTRG.151796"; transcript_id "MSTRG.151796.36"; exon_number "7";
chr5	StringTie	exon	95731941	95732299	1000	-	.	gene_id "MSTRG.151796"; transcript_id "MSTRG.151796.36"; exon_number "8";
chr5	StringTie	transcript	95658260	95719759	1000	-	.	gene_id "MSTRG.151796"; transcript_id "MSTRG.151796.37";
chr5	StringTie	exon	95658260	95658913	1000	-	.	gene_id "MSTRG.151796"; transcript_id "MSTRG.151796.37"; exon_number "1";
chr5	StringTie	exon	95663953	95664048	1000	-	.	gene_id "MSTRG.151796"; transcript_id "MSTRG.151796.37"; exon_number "2";
chr5	StringTie	exon	95675412	95675639	1000	-	.	gene_id "MSTRG.151796"; transcript_id "MSTRG.151796.37"; exon_number "3";
chr5	StringTie	exon	95682528	95682616	1000	-	.	gene_id "MSTRG.151796"; transcript_id "MSTRG.151796.37"; exon_number "4";
chr5	StringTie	exon	95697327	95697397	1000	-	.	gene_id "MSTRG.151796"; transcript_id "MSTRG.151796.37"; exon_number "5";
chr5	StringTie	exon	95698588	95698722	1000	-	.	gene_id "MSTRG.151796"; transcript_id "MSTRG.151796.37"; exon_number "6";
chr5	StringTie	exon	95708635	95708835	1000	-	.	gene_id "MSTRG.151796"; transcript_id "MSTRG.151796.37"; exon_number "7";
chr5	StringTie	exon	95719644	95719759	1000	-	.	gene_id "MSTRG.151796"; transcript_id "MSTRG.151796.37"; exon_number "8";
chr5	StringTie	transcript	95658261	95732290	1000	-	.	gene_id "MSTRG.151796"; transcript_id "MSTRG.151796.38";
chr5	StringTie	exon	95658261	95658913	1000	-	.	gene_id "MSTRG.151796"; transcript_id "MSTRG.151796.38"; exon_number "1";
chr5	StringTie	exon	95663953	95664048	1000	-	.	gene_id "MSTRG.151796"; transcript_id "MSTRG.151796.38"; exon_number "2";
chr5	StringTie	exon	95675412	95675652	1000	-	.	gene_id "MSTRG.151796"; transcript_id "MSTRG.151796.38"; exon_number "3";
chr5	StringTie	exon	95698588	95698711	1000	-	.	gene_id "MSTRG.151796"; transcript_id "MSTRG.151796.38"; exon_number "4";
chr5	StringTie	exon	95701247	95701371	1000	-	.	gene_id "MSTRG.151796"; transcript_id "MSTRG.151796.38"; exon_number "5";
chr5	StringTie	exon	95708635	95708835	1000	-	.	gene_id "MSTRG.151796"; transcript_id "MSTRG.151796.38"; exon_number "6";
chr5	StringTie	exon	95719644	95719773	1000	-	.	gene_id "MSTRG.151796"; transcript_id "MSTRG.151796.38"; exon_number "7";
chr5	StringTie	exon	95731941	95732290	1000	-	.	gene_id "MSTRG.151796"; transcript_id "MSTRG.151796.38"; exon_number "8";
chr5	StringTie	transcript	95658263	95732283	1000	-	.	gene_id "MSTRG.151796"; transcript_id "MSTRG.151796.39";
chr5	StringTie	exon	95658263	95658913	1000	-	.	gene_id "MSTRG.151796"; transcript_id "MSTRG.151796.39"; exon_number "1";
chr5	StringTie	exon	95663953	95664048	1000	-	.	gene_id "MSTRG.151796"; transcript_id "MSTRG.151796.39"; exon_number "2";
chr5	StringTie	exon	95675412	95675652	1000	-	.	gene_id "MSTRG.151796"; transcript_id "MSTRG.151796.39"; exon_number "3";
chr5	StringTie	exon	95682528	95682616	1000	-	.	gene_id "MSTRG.151796"; transcript_id "MSTRG.151796.39"; exon_number "4";
chr5	StringTie	exon	95698588	95698711	1000	-	.	gene_id "MSTRG.151796"; transcript_id "MSTRG.151796.39"; exon_number "5";
chr5	StringTie	exon	95708635	95708835	1000	-	.	gene_id "MSTRG.151796"; transcript_id "MSTRG.151796.39"; exon_number "6";
chr5	StringTie	exon	95719644	95719773	1000	-	.	gene_id "MSTRG.151796"; transcript_id "MSTRG.151796.39"; exon_number "7";
chr5	StringTie	exon	95731941	95732283	1000	-	.	gene_id "MSTRG.151796"; transcript_id "MSTRG.151796.39"; exon_number "8";
chr5	StringTie	transcript	95658108	95732290	1000	-	.	gene_id "MSTRG.151796"; transcript_id "MSTRG.151796.4";
chr5	StringTie	exon	95658108	95658913	1000	-	.	gene_id "MSTRG.151796"; transcript_id "MSTRG.151796.4"; exon_number "1";
chr5	StringTie	exon	95663953	95664048	1000	-	.	gene_id "MSTRG.151796"; transcript_id "MSTRG.151796.4"; exon_number "2";
chr5	StringTie	exon	95675412	95675639	1000	-	.	gene_id "MSTRG.151796"; transcript_id "MSTRG.151796.4"; exon_number "3";
chr5	StringTie	exon	95682528	95682616	1000	-	.	gene_id "MSTRG.151796"; transcript_id "MSTRG.151796.4"; exon_number "4";
chr5	StringTie	exon	95687156	95687335	1000	-	.	gene_id "MSTRG.151796"; transcript_id "MSTRG.151796.4"; exon_number "5";
chr5	StringTie	exon	95698588	95698711	1000	-	.	gene_id "MSTRG.151796"; transcript_id "MSTRG.151796.4"; exon_number "6";
chr5	StringTie	exon	95708635	95708835	1000	-	.	gene_id "MSTRG.151796"; transcript_id "MSTRG.151796.4"; exon_number "7";
chr5	StringTie	exon	95719644	95719773	1000	-	.	gene_id "MSTRG.151796"; transcript_id "MSTRG.151796.4"; exon_number "8";
chr5	StringTie	exon	95731941	95732290	1000	-	.	gene_id "MSTRG.151796"; transcript_id "MSTRG.151796.4"; exon_number "9";
chr5	StringTie	transcript	95658266	95732297	1000	-	.	gene_id "MSTRG.151796"; transcript_id "MSTRG.151796.40";
chr5	StringTie	exon	95658266	95658913	1000	-	.	gene_id "MSTRG.151796"; transcript_id "MSTRG.151796.40"; exon_number "1";
chr5	StringTie	exon	95663953	95664048	1000	-	.	gene_id "MSTRG.151796"; transcript_id "MSTRG.151796.40"; exon_number "2";
chr5	StringTie	exon	95675412	95675639	1000	-	.	gene_id "MSTRG.151796"; transcript_id "MSTRG.151796.40"; exon_number "3";
chr5	StringTie	exon	95682528	95682616	1000	-	.	gene_id "MSTRG.151796"; transcript_id "MSTRG.151796.40"; exon_number "4";
chr5	StringTie	exon	95687156	95687335	1000	-	.	gene_id "MSTRG.151796"; transcript_id "MSTRG.151796.40"; exon_number "5";
chr5	StringTie	exon	95698588	95698722	1000	-	.	gene_id "MSTRG.151796"; transcript_id "MSTRG.151796.40"; exon_number "6";
chr5	StringTie	exon	95701247	95701371	1000	-	.	gene_id "MSTRG.151796"; transcript_id "MSTRG.151796.40"; exon_number "7";
chr5	StringTie	exon	95704738	95704829	1000	-	.	gene_id "MSTRG.151796"; transcript_id "MSTRG.151796.40"; exon_number "8";
chr5	StringTie	exon	95708635	95708835	1000	-	.	gene_id "MSTRG.151796"; transcript_id "MSTRG.151796.40"; exon_number "9";
chr5	StringTie	exon	95716917	95717081	1000	-	.	gene_id "MSTRG.151796"; transcript_id "MSTRG.151796.40"; exon_number "10";
chr5	StringTie	exon	95719644	95719773	1000	-	.	gene_id "MSTRG.151796"; transcript_id "MSTRG.151796.40"; exon_number "11";
chr5	StringTie	exon	95731941	95732297	1000	-	.	gene_id "MSTRG.151796"; transcript_id "MSTRG.151796.40"; exon_number "12";
chr5	StringTie	transcript	95658270	95732297	1000	-	.	gene_id "MSTRG.151796"; transcript_id "MSTRG.151796.41";
chr5	StringTie	exon	95658270	95658913	1000	-	.	gene_id "MSTRG.151796"; transcript_id "MSTRG.151796.41"; exon_number "1";
chr5	StringTie	exon	95663953	95664048	1000	-	.	gene_id "MSTRG.151796"; transcript_id "MSTRG.151796.41"; exon_number "2";
chr5	StringTie	exon	95687156	95687335	1000	-	.	gene_id "MSTRG.151796"; transcript_id "MSTRG.151796.41"; exon_number "3";
chr5	StringTie	exon	95698588	95698722	1000	-	.	gene_id "MSTRG.151796"; transcript_id "MSTRG.151796.41"; exon_number "4";
chr5	StringTie	exon	95701247	95701371	1000	-	.	gene_id "MSTRG.151796"; transcript_id "MSTRG.151796.41"; exon_number "5";
chr5	StringTie	exon	95708635	95708835	1000	-	.	gene_id "MSTRG.151796"; transcript_id "MSTRG.151796.41"; exon_number "6";
chr5	StringTie	exon	95719644	95719773	1000	-	.	gene_id "MSTRG.151796"; transcript_id "MSTRG.151796.41"; exon_number "7";
chr5	StringTie	exon	95731941	95732297	1000	-	.	gene_id "MSTRG.151796"; transcript_id "MSTRG.151796.41"; exon_number "8";
chr5	StringTie	transcript	95658272	95732290	1000	-	.	gene_id "MSTRG.151796"; transcript_id "MSTRG.151796.42";
chr5	StringTie	exon	95658272	95658913	1000	-	.	gene_id "MSTRG.151796"; transcript_id "MSTRG.151796.42"; exon_number "1";
chr5	StringTie	exon	95663953	95664048	1000	-	.	gene_id "MSTRG.151796"; transcript_id "MSTRG.151796.42"; exon_number "2";
chr5	StringTie	exon	95682528	95682616	1000	-	.	gene_id "MSTRG.151796"; transcript_id "MSTRG.151796.42"; exon_number "3";
chr5	StringTie	exon	95687156	95687335	1000	-	.	gene_id "MSTRG.151796"; transcript_id "MSTRG.151796.42"; exon_number "4";
chr5	StringTie	exon	95698588	95698722	1000	-	.	gene_id "MSTRG.151796"; transcript_id "MSTRG.151796.42"; exon_number "5";
chr5	StringTie	exon	95701247	95701371	1000	-	.	gene_id "MSTRG.151796"; transcript_id "MSTRG.151796.42"; exon_number "6";
chr5	StringTie	exon	95719644	95719773	1000	-	.	gene_id "MSTRG.151796"; transcript_id "MSTRG.151796.42"; exon_number "7";
chr5	StringTie	exon	95731941	95732290	1000	-	.	gene_id "MSTRG.151796"; transcript_id "MSTRG.151796.42"; exon_number "8";
chr5	StringTie	transcript	95658272	95708901	1000	-	.	gene_id "MSTRG.151796"; transcript_id "MSTRG.151796.43";
chr5	StringTie	exon	95658272	95658913	1000	-	.	gene_id "MSTRG.151796"; transcript_id "MSTRG.151796.43"; exon_number "1";
chr5	StringTie	exon	95663953	95664048	1000	-	.	gene_id "MSTRG.151796"; transcript_id "MSTRG.151796.43"; exon_number "2";
chr5	StringTie	exon	95674686	95674788	1000	-	.	gene_id "MSTRG.151796"; transcript_id "MSTRG.151796.43"; exon_number "3";
chr5	StringTie	exon	95675412	95675639	1000	-	.	gene_id "MSTRG.151796"; transcript_id "MSTRG.151796.43"; exon_number "4";
chr5	StringTie	exon	95682528	95682616	1000	-	.	gene_id "MSTRG.151796"; transcript_id "MSTRG.151796.43"; exon_number "5";
chr5	StringTie	exon	95687156	95687335	1000	-	.	gene_id "MSTRG.151796"; transcript_id "MSTRG.151796.43"; exon_number "6";
chr5	StringTie	exon	95698588	95698711	1000	-	.	gene_id "MSTRG.151796"; transcript_id "MSTRG.151796.43"; exon_number "7";
chr5	StringTie	exon	95701247	95701371	1000	-	.	gene_id "MSTRG.151796"; transcript_id "MSTRG.151796.43"; exon_number "8";
chr5	StringTie	exon	95708635	95708901	1000	-	.	gene_id "MSTRG.151796"; transcript_id "MSTRG.151796.43"; exon_number "9";
chr5	StringTie	transcript	95658272	95732297	1000	-	.	gene_id "MSTRG.151796"; transcript_id "MSTRG.151796.44";
chr5	StringTie	exon	95658272	95658913	1000	-	.	gene_id "MSTRG.151796"; transcript_id "MSTRG.151796.44"; exon_number "1";
chr5	StringTie	exon	95663953	95664048	1000	-	.	gene_id "MSTRG.151796"; transcript_id "MSTRG.151796.44"; exon_number "2";
chr5	StringTie	exon	95675412	95675639	1000	-	.	gene_id "MSTRG.151796"; transcript_id "MSTRG.151796.44"; exon_number "3";
chr5	StringTie	exon	95698588	95698711	1000	-	.	gene_id "MSTRG.151796"; transcript_id "MSTRG.151796.44"; exon_number "4";
chr5	StringTie	exon	95701247	95701371	1000	-	.	gene_id "MSTRG.151796"; transcript_id "MSTRG.151796.44"; exon_number "5";
chr5	StringTie	exon	95708635	95708835	1000	-	.	gene_id "MSTRG.151796"; transcript_id "MSTRG.151796.44"; exon_number "6";
chr5	StringTie	exon	95716917	95717081	1000	-	.	gene_id "MSTRG.151796"; transcript_id "MSTRG.151796.44"; exon_number "7";
chr5	StringTie	exon	95719644	95719773	1000	-	.	gene_id "MSTRG.151796"; transcript_id "MSTRG.151796.44"; exon_number "8";
chr5	StringTie	exon	95731941	95732297	1000	-	.	gene_id "MSTRG.151796"; transcript_id "MSTRG.151796.44"; exon_number "9";
chr5	StringTie	transcript	95658282	95704803	1000	-	.	gene_id "MSTRG.151796"; transcript_id "MSTRG.151796.45";
chr5	StringTie	exon	95658282	95658913	1000	-	.	gene_id "MSTRG.151796"; transcript_id "MSTRG.151796.45"; exon_number "1";
chr5	StringTie	exon	95663953	95664048	1000	-	.	gene_id "MSTRG.151796"; transcript_id "MSTRG.151796.45"; exon_number "2";
chr5	StringTie	exon	95675412	95675639	1000	-	.	gene_id "MSTRG.151796"; transcript_id "MSTRG.151796.45"; exon_number "3";
chr5	StringTie	exon	95687156	95687335	1000	-	.	gene_id "MSTRG.151796"; transcript_id "MSTRG.151796.45"; exon_number "4";
chr5	StringTie	exon	95698588	95698722	1000	-	.	gene_id "MSTRG.151796"; transcript_id "MSTRG.151796.45"; exon_number "5";
chr5	StringTie	exon	95701247	95701371	1000	-	.	gene_id "MSTRG.151796"; transcript_id "MSTRG.151796.45"; exon_number "6";
chr5	StringTie	exon	95704738	95704803	1000	-	.	gene_id "MSTRG.151796"; transcript_id "MSTRG.151796.45"; exon_number "7";
chr5	StringTie	transcript	95658314	95661885	1000	-	.	gene_id "MSTRG.151796"; transcript_id "MSTRG.151796.46";
chr5	StringTie	exon	95658314	95658913	1000	-	.	gene_id "MSTRG.151796"; transcript_id "MSTRG.151796.46"; exon_number "1";
chr5	StringTie	exon	95661856	95661885	1000	-	.	gene_id "MSTRG.151796"; transcript_id "MSTRG.151796.46"; exon_number "2";
chr5	StringTie	transcript	95658315	95719770	1000	-	.	gene_id "MSTRG.151796"; transcript_id "MSTRG.151796.47";
chr5	StringTie	exon	95658315	95658913	1000	-	.	gene_id "MSTRG.151796"; transcript_id "MSTRG.151796.47"; exon_number "1";
chr5	StringTie	exon	95663953	95664048	1000	-	.	gene_id "MSTRG.151796"; transcript_id "MSTRG.151796.47"; exon_number "2";
chr5	StringTie	exon	95675412	95675652	1000	-	.	gene_id "MSTRG.151796"; transcript_id "MSTRG.151796.47"; exon_number "3";
chr5	StringTie	exon	95698588	95698711	1000	-	.	gene_id "MSTRG.151796"; transcript_id "MSTRG.151796.47"; exon_number "4";
chr5	StringTie	exon	95701247	95701371	1000	-	.	gene_id "MSTRG.151796"; transcript_id "MSTRG.151796.47"; exon_number "5";
chr5	StringTie	exon	95704738	95704829	1000	-	.	gene_id "MSTRG.151796"; transcript_id "MSTRG.151796.47"; exon_number "6";
chr5	StringTie	exon	95708635	95708835	1000	-	.	gene_id "MSTRG.151796"; transcript_id "MSTRG.151796.47"; exon_number "7";
chr5	StringTie	exon	95709851	95710006	1000	-	.	gene_id "MSTRG.151796"; transcript_id "MSTRG.151796.47"; exon_number "8";
chr5	StringTie	exon	95716917	95717081	1000	-	.	gene_id "MSTRG.151796"; transcript_id "MSTRG.151796.47"; exon_number "9";
chr5	StringTie	exon	95719644	95719770	1000	-	.	gene_id "MSTRG.151796"; transcript_id "MSTRG.151796.47"; exon_number "10";
chr5	StringTie	transcript	95658346	95674812	1000	-	.	gene_id "MSTRG.151796"; transcript_id "MSTRG.151796.48";
chr5	StringTie	exon	95658346	95658909	1000	-	.	gene_id "MSTRG.151796"; transcript_id "MSTRG.151796.48"; exon_number "1";
chr5	StringTie	exon	95663953	95664048	1000	-	.	gene_id "MSTRG.151796"; transcript_id "MSTRG.151796.48"; exon_number "2";
chr5	StringTie	exon	95674686	95674812	1000	-	.	gene_id "MSTRG.151796"; transcript_id "MSTRG.151796.48"; exon_number "3";
chr5	StringTie	transcript	95658353	95733616	1000	-	.	gene_id "MSTRG.151796"; transcript_id "MSTRG.151796.49";
chr5	StringTie	exon	95658353	95658913	1000	-	.	gene_id "MSTRG.151796"; transcript_id "MSTRG.151796.49"; exon_number "1";
chr5	StringTie	exon	95663953	95664048	1000	-	.	gene_id "MSTRG.151796"; transcript_id "MSTRG.151796.49"; exon_number "2";
chr5	StringTie	exon	95675412	95675639	1000	-	.	gene_id "MSTRG.151796"; transcript_id "MSTRG.151796.49"; exon_number "3";
chr5	StringTie	exon	95682528	95682616	1000	-	.	gene_id "MSTRG.151796"; transcript_id "MSTRG.151796.49"; exon_number "4";
chr5	StringTie	exon	95698588	95698722	1000	-	.	gene_id "MSTRG.151796"; transcript_id "MSTRG.151796.49"; exon_number "5";
chr5	StringTie	exon	95701247	95701371	1000	-	.	gene_id "MSTRG.151796"; transcript_id "MSTRG.151796.49"; exon_number "6";
chr5	StringTie	exon	95708635	95708835	1000	-	.	gene_id "MSTRG.151796"; transcript_id "MSTRG.151796.49"; exon_number "7";
chr5	StringTie	exon	95719644	95719773	1000	-	.	gene_id "MSTRG.151796"; transcript_id "MSTRG.151796.49"; exon_number "8";
chr5	StringTie	exon	95731941	95733616	1000	-	.	gene_id "MSTRG.151796"; transcript_id "MSTRG.151796.49"; exon_number "9";
chr5	StringTie	transcript	95658113	95732300	1000	-	.	gene_id "MSTRG.151796"; transcript_id "MSTRG.151796.5";
chr5	StringTie	exon	95658113	95658913	1000	-	.	gene_id "MSTRG.151796"; transcript_id "MSTRG.151796.5"; exon_number "1";
chr5	StringTie	exon	95663953	95664048	1000	-	.	gene_id "MSTRG.151796"; transcript_id "MSTRG.151796.5"; exon_number "2";
chr5	StringTie	exon	95675412	95675639	1000	-	.	gene_id "MSTRG.151796"; transcript_id "MSTRG.151796.5"; exon_number "3";
chr5	StringTie	exon	95682528	95682616	1000	-	.	gene_id "MSTRG.151796"; transcript_id "MSTRG.151796.5"; exon_number "4";
chr5	StringTie	exon	95687156	95687335	1000	-	.	gene_id "MSTRG.151796"; transcript_id "MSTRG.151796.5"; exon_number "5";
chr5	StringTie	exon	95698588	95698722	1000	-	.	gene_id "MSTRG.151796"; transcript_id "MSTRG.151796.5"; exon_number "6";
chr5	StringTie	exon	95701247	95701371	1000	-	.	gene_id "MSTRG.151796"; transcript_id "MSTRG.151796.5"; exon_number "7";
chr5	StringTie	exon	95708635	95708835	1000	-	.	gene_id "MSTRG.151796"; transcript_id "MSTRG.151796.5"; exon_number "8";
chr5	StringTie	exon	95719644	95719773	1000	-	.	gene_id "MSTRG.151796"; transcript_id "MSTRG.151796.5"; exon_number "9";
chr5	StringTie	exon	95731941	95732300	1000	-	.	gene_id "MSTRG.151796"; transcript_id "MSTRG.151796.5"; exon_number "10";
chr5	StringTie	transcript	95658354	95708814	1000	-	.	gene_id "MSTRG.151796"; transcript_id "MSTRG.151796.50";
chr5	StringTie	exon	95658354	95658913	1000	-	.	gene_id "MSTRG.151796"; transcript_id "MSTRG.151796.50"; exon_number "1";
chr5	StringTie	exon	95663953	95664048	1000	-	.	gene_id "MSTRG.151796"; transcript_id "MSTRG.151796.50"; exon_number "2";
chr5	StringTie	exon	95682528	95682616	1000	-	.	gene_id "MSTRG.151796"; transcript_id "MSTRG.151796.50"; exon_number "3";
chr5	StringTie	exon	95698588	95698722	1000	-	.	gene_id "MSTRG.151796"; transcript_id "MSTRG.151796.50"; exon_number "4";
chr5	StringTie	exon	95708635	95708814	1000	-	.	gene_id "MSTRG.151796"; transcript_id "MSTRG.151796.50"; exon_number "5";
chr5	StringTie	transcript	95658354	95704803	1000	-	.	gene_id "MSTRG.151796"; transcript_id "MSTRG.151796.51";
chr5	StringTie	exon	95658354	95658913	1000	-	.	gene_id "MSTRG.151796"; transcript_id "MSTRG.151796.51"; exon_number "1";
chr5	StringTie	exon	95663953	95664048	1000	-	.	gene_id "MSTRG.151796"; transcript_id "MSTRG.151796.51"; exon_number "2";
chr5	StringTie	exon	95682528	95682616	1000	-	.	gene_id "MSTRG.151796"; transcript_id "MSTRG.151796.51"; exon_number "3";
chr5	StringTie	exon	95698588	95698722	1000	-	.	gene_id "MSTRG.151796"; transcript_id "MSTRG.151796.51"; exon_number "4";
chr5	StringTie	exon	95701247	95701371	1000	-	.	gene_id "MSTRG.151796"; transcript_id "MSTRG.151796.51"; exon_number "5";
chr5	StringTie	exon	95704738	95704803	1000	-	.	gene_id "MSTRG.151796"; transcript_id "MSTRG.151796.51"; exon_number "6";
chr5	StringTie	transcript	95658367	95732297	1000	-	.	gene_id "MSTRG.151796"; transcript_id "MSTRG.151796.52";
chr5	StringTie	exon	95658367	95658913	1000	-	.	gene_id "MSTRG.151796"; transcript_id "MSTRG.151796.52"; exon_number "1";
chr5	StringTie	exon	95663953	95664048	1000	-	.	gene_id "MSTRG.151796"; transcript_id "MSTRG.151796.52"; exon_number "2";
chr5	StringTie	exon	95675412	95675652	1000	-	.	gene_id "MSTRG.151796"; transcript_id "MSTRG.151796.52"; exon_number "3";
chr5	StringTie	exon	95697327	95697397	1000	-	.	gene_id "MSTRG.151796"; transcript_id "MSTRG.151796.52"; exon_number "4";
chr5	StringTie	exon	95698588	95698711	1000	-	.	gene_id "MSTRG.151796"; transcript_id "MSTRG.151796.52"; exon_number "5";
chr5	StringTie	exon	95701247	95701371	1000	-	.	gene_id "MSTRG.151796"; transcript_id "MSTRG.151796.52"; exon_number "6";
chr5	StringTie	exon	95704738	95704829	1000	-	.	gene_id "MSTRG.151796"; transcript_id "MSTRG.151796.52"; exon_number "7";
chr5	StringTie	exon	95708635	95708835	1000	-	.	gene_id "MSTRG.151796"; transcript_id "MSTRG.151796.52"; exon_number "8";
chr5	StringTie	exon	95719644	95719773	1000	-	.	gene_id "MSTRG.151796"; transcript_id "MSTRG.151796.52"; exon_number "9";
chr5	StringTie	exon	95731941	95732297	1000	-	.	gene_id "MSTRG.151796"; transcript_id "MSTRG.151796.52"; exon_number "10";
chr5	StringTie	transcript	95658432	95719765	1000	-	.	gene_id "MSTRG.151796"; transcript_id "MSTRG.151796.54";
chr5	StringTie	exon	95658432	95658913	1000	-	.	gene_id "MSTRG.151796"; transcript_id "MSTRG.151796.54"; exon_number "1";
chr5	StringTie	exon	95663953	95664048	1000	-	.	gene_id "MSTRG.151796"; transcript_id "MSTRG.151796.54"; exon_number "2";
chr5	StringTie	exon	95698588	95698711	1000	-	.	gene_id "MSTRG.151796"; transcript_id "MSTRG.151796.54"; exon_number "3";
chr5	StringTie	exon	95701247	95701371	1000	-	.	gene_id "MSTRG.151796"; transcript_id "MSTRG.151796.54"; exon_number "4";
chr5	StringTie	exon	95719644	95719765	1000	-	.	gene_id "MSTRG.151796"; transcript_id "MSTRG.151796.54"; exon_number "5";
chr5	StringTie	transcript	95658432	95732300	1000	-	.	gene_id "MSTRG.151796"; transcript_id "MSTRG.151796.55";
chr5	StringTie	exon	95658432	95658913	1000	-	.	gene_id "MSTRG.151796"; transcript_id "MSTRG.151796.55"; exon_number "1";
chr5	StringTie	exon	95663953	95664048	1000	-	.	gene_id "MSTRG.151796"; transcript_id "MSTRG.151796.55"; exon_number "2";
chr5	StringTie	exon	95698588	95698711	1000	-	.	gene_id "MSTRG.151796"; transcript_id "MSTRG.151796.55"; exon_number "3";
chr5	StringTie	exon	95708635	95708835	1000	-	.	gene_id "MSTRG.151796"; transcript_id "MSTRG.151796.55"; exon_number "4";
chr5	StringTie	exon	95719644	95719773	1000	-	.	gene_id "MSTRG.151796"; transcript_id "MSTRG.151796.55"; exon_number "5";
chr5	StringTie	exon	95731693	95731790	1000	-	.	gene_id "MSTRG.151796"; transcript_id "MSTRG.151796.55"; exon_number "6";
chr5	StringTie	exon	95731941	95732300	1000	-	.	gene_id "MSTRG.151796"; transcript_id "MSTRG.151796.55"; exon_number "7";
chr5	StringTie	transcript	95658432	95709252	1000	-	.	gene_id "MSTRG.151796"; transcript_id "MSTRG.151796.56";
chr5	StringTie	exon	95658432	95658913	1000	-	.	gene_id "MSTRG.151796"; transcript_id "MSTRG.151796.56"; exon_number "1";
chr5	StringTie	exon	95663953	95664048	1000	-	.	gene_id "MSTRG.151796"; transcript_id "MSTRG.151796.56"; exon_number "2";
chr5	StringTie	exon	95698588	95698711	1000	-	.	gene_id "MSTRG.151796"; transcript_id "MSTRG.151796.56"; exon_number "3";
chr5	StringTie	exon	95701247	95701371	1000	-	.	gene_id "MSTRG.151796"; transcript_id "MSTRG.151796.56"; exon_number "4";
chr5	StringTie	exon	95708635	95709252	1000	-	.	gene_id "MSTRG.151796"; transcript_id "MSTRG.151796.56"; exon_number "5";
chr5	StringTie	transcript	95658432	95732295	1000	-	.	gene_id "MSTRG.151796"; transcript_id "MSTRG.151796.57";
chr5	StringTie	exon	95658432	95658913	1000	-	.	gene_id "MSTRG.151796"; transcript_id "MSTRG.151796.57"; exon_number "1";
chr5	StringTie	exon	95663953	95664048	1000	-	.	gene_id "MSTRG.151796"; transcript_id "MSTRG.151796.57"; exon_number "2";
chr5	StringTie	exon	95698588	95698711	1000	-	.	gene_id "MSTRG.151796"; transcript_id "MSTRG.151796.57"; exon_number "3";
chr5	StringTie	exon	95708635	95708835	1000	-	.	gene_id "MSTRG.151796"; transcript_id "MSTRG.151796.57"; exon_number "4";
chr5	StringTie	exon	95719644	95719773	1000	-	.	gene_id "MSTRG.151796"; transcript_id "MSTRG.151796.57"; exon_number "5";
chr5	StringTie	exon	95731941	95732295	1000	-	.	gene_id "MSTRG.151796"; transcript_id "MSTRG.151796.57"; exon_number "6";
chr5	StringTie	transcript	95658113	95716947	1000	-	.	gene_id "MSTRG.151796"; transcript_id "MSTRG.151796.6";
chr5	StringTie	exon	95658113	95658913	1000	-	.	gene_id "MSTRG.151796"; transcript_id "MSTRG.151796.6"; exon_number "1";
chr5	StringTie	exon	95663953	95664048	1000	-	.	gene_id "MSTRG.151796"; transcript_id "MSTRG.151796.6"; exon_number "2";
chr5	StringTie	exon	95698588	95698722	1000	-	.	gene_id "MSTRG.151796"; transcript_id "MSTRG.151796.6"; exon_number "3";
chr5	StringTie	exon	95701247	95701371	1000	-	.	gene_id "MSTRG.151796"; transcript_id "MSTRG.151796.6"; exon_number "4";
chr5	StringTie	exon	95708635	95708835	1000	-	.	gene_id "MSTRG.151796"; transcript_id "MSTRG.151796.6"; exon_number "5";
chr5	StringTie	exon	95716917	95716947	1000	-	.	gene_id "MSTRG.151796"; transcript_id "MSTRG.151796.6"; exon_number "6";
chr5	StringTie	transcript	95682559	95732290	1000	-	.	gene_id "MSTRG.151796"; transcript_id "MSTRG.151796.60";
chr5	StringTie	exon	95682559	95682616	1000	-	.	gene_id "MSTRG.151796"; transcript_id "MSTRG.151796.60"; exon_number "1";
chr5	StringTie	exon	95698588	95698711	1000	-	.	gene_id "MSTRG.151796"; transcript_id "MSTRG.151796.60"; exon_number "2";
chr5	StringTie	exon	95708635	95708835	1000	-	.	gene_id "MSTRG.151796"; transcript_id "MSTRG.151796.60"; exon_number "3";
chr5	StringTie	exon	95719644	95719773	1000	-	.	gene_id "MSTRG.151796"; transcript_id "MSTRG.151796.60"; exon_number "4";
chr5	StringTie	exon	95731693	95731790	1000	-	.	gene_id "MSTRG.151796"; transcript_id "MSTRG.151796.60"; exon_number "5";
chr5	StringTie	exon	95731941	95732290	1000	-	.	gene_id "MSTRG.151796"; transcript_id "MSTRG.151796.60"; exon_number "6";
chr5	StringTie	transcript	95694051	95708833	1000	-	.	gene_id "MSTRG.151796"; transcript_id "MSTRG.151796.61";
chr5	StringTie	exon	95694051	95694132	1000	-	.	gene_id "MSTRG.151796"; transcript_id "MSTRG.151796.61"; exon_number "1";
chr5	StringTie	exon	95698588	95698722	1000	-	.	gene_id "MSTRG.151796"; transcript_id "MSTRG.151796.61"; exon_number "2";
chr5	StringTie	exon	95708635	95708833	1000	-	.	gene_id "MSTRG.151796"; transcript_id "MSTRG.151796.61"; exon_number "3";
chr5	StringTie	transcript	95694081	95731774	1000	-	.	gene_id "MSTRG.151796"; transcript_id "MSTRG.151796.62";
chr5	StringTie	exon	95694081	95694132	1000	-	.	gene_id "MSTRG.151796"; transcript_id "MSTRG.151796.62"; exon_number "1";
chr5	StringTie	exon	95697327	95697397	1000	-	.	gene_id "MSTRG.151796"; transcript_id "MSTRG.151796.62"; exon_number "2";
chr5	StringTie	exon	95698588	95698711	1000	-	.	gene_id "MSTRG.151796"; transcript_id "MSTRG.151796.62"; exon_number "3";
chr5	StringTie	exon	95701247	95701371	1000	-	.	gene_id "MSTRG.151796"; transcript_id "MSTRG.151796.62"; exon_number "4";
chr5	StringTie	exon	95708635	95708835	1000	-	.	gene_id "MSTRG.151796"; transcript_id "MSTRG.151796.62"; exon_number "5";
chr5	StringTie	exon	95719644	95719773	1000	-	.	gene_id "MSTRG.151796"; transcript_id "MSTRG.151796.62"; exon_number "6";
chr5	StringTie	exon	95731693	95731774	1000	-	.	gene_id "MSTRG.151796"; transcript_id "MSTRG.151796.62"; exon_number "7";
chr5	StringTie	transcript	95696028	95732300	1000	-	.	gene_id "MSTRG.151796"; transcript_id "MSTRG.151796.63";
chr5	StringTie	exon	95696028	95696050	1000	-	.	gene_id "MSTRG.151796"; transcript_id "MSTRG.151796.63"; exon_number "1";
chr5	StringTie	exon	95697327	95697397	1000	-	.	gene_id "MSTRG.151796"; transcript_id "MSTRG.151796.63"; exon_number "2";
chr5	StringTie	exon	95698588	95698711	1000	-	.	gene_id "MSTRG.151796"; transcript_id "MSTRG.151796.63"; exon_number "3";
chr5	StringTie	exon	95701247	95701371	1000	-	.	gene_id "MSTRG.151796"; transcript_id "MSTRG.151796.63"; exon_number "4";
chr5	StringTie	exon	95708635	95708835	1000	-	.	gene_id "MSTRG.151796"; transcript_id "MSTRG.151796.63"; exon_number "5";
chr5	StringTie	exon	95719644	95719773	1000	-	.	gene_id "MSTRG.151796"; transcript_id "MSTRG.151796.63"; exon_number "6";
chr5	StringTie	exon	95731941	95732300	1000	-	.	gene_id "MSTRG.151796"; transcript_id "MSTRG.151796.63"; exon_number "7";
chr5	StringTie	transcript	95697332	95732297	1000	-	.	gene_id "MSTRG.151796"; transcript_id "MSTRG.151796.64";
chr5	StringTie	exon	95697332	95697397	1000	-	.	gene_id "MSTRG.151796"; transcript_id "MSTRG.151796.64"; exon_number "1";
chr5	StringTie	exon	95698588	95698711	1000	-	.	gene_id "MSTRG.151796"; transcript_id "MSTRG.151796.64"; exon_number "2";
chr5	StringTie	exon	95701247	95701371	1000	-	.	gene_id "MSTRG.151796"; transcript_id "MSTRG.151796.64"; exon_number "3";
chr5	StringTie	exon	95719644	95719773	1000	-	.	gene_id "MSTRG.151796"; transcript_id "MSTRG.151796.64"; exon_number "4";
chr5	StringTie	exon	95731941	95732297	1000	-	.	gene_id "MSTRG.151796"; transcript_id "MSTRG.151796.64"; exon_number "5";
chr5	StringTie	transcript	95698601	95719750	1000	-	.	gene_id "MSTRG.151796"; transcript_id "MSTRG.151796.65";
chr5	StringTie	exon	95698601	95698711	1000	-	.	gene_id "MSTRG.151796"; transcript_id "MSTRG.151796.65"; exon_number "1";
chr5	StringTie	exon	95719644	95719750	1000	-	.	gene_id "MSTRG.151796"; transcript_id "MSTRG.151796.65"; exon_number "2";
chr5	StringTie	transcript	95705938	95716971	1000	-	.	gene_id "MSTRG.151796"; transcript_id "MSTRG.151796.67";
chr5	StringTie	exon	95705938	95705969	1000	-	.	gene_id "MSTRG.151796"; transcript_id "MSTRG.151796.67"; exon_number "1";
chr5	StringTie	exon	95708635	95708835	1000	-	.	gene_id "MSTRG.151796"; transcript_id "MSTRG.151796.67"; exon_number "2";
chr5	StringTie	exon	95716917	95716971	1000	-	.	gene_id "MSTRG.151796"; transcript_id "MSTRG.151796.67"; exon_number "3";
chr5	StringTie	transcript	95716286	95717074	1000	-	.	gene_id "MSTRG.151796"; transcript_id "MSTRG.151796.68";
chr5	StringTie	exon	95716286	95716358	1000	-	.	gene_id "MSTRG.151796"; transcript_id "MSTRG.151796.68"; exon_number "1";
chr5	StringTie	exon	95716917	95717074	1000	-	.	gene_id "MSTRG.151796"; transcript_id "MSTRG.151796.68"; exon_number "2";
chr5	StringTie	transcript	95658113	95708838	1000	-	.	gene_id "MSTRG.151796"; transcript_id "MSTRG.151796.7";
chr5	StringTie	exon	95658113	95658913	1000	-	.	gene_id "MSTRG.151796"; transcript_id "MSTRG.151796.7"; exon_number "1";
chr5	StringTie	exon	95663953	95664048	1000	-	.	gene_id "MSTRG.151796"; transcript_id "MSTRG.151796.7"; exon_number "2";
chr5	StringTie	exon	95682528	95682616	1000	-	.	gene_id "MSTRG.151796"; transcript_id "MSTRG.151796.7"; exon_number "3";
chr5	StringTie	exon	95698588	95698722	1000	-	.	gene_id "MSTRG.151796"; transcript_id "MSTRG.151796.7"; exon_number "4";
chr5	StringTie	exon	95701247	95701371	1000	-	.	gene_id "MSTRG.151796"; transcript_id "MSTRG.151796.7"; exon_number "5";
chr5	StringTie	exon	95708635	95708838	1000	-	.	gene_id "MSTRG.151796"; transcript_id "MSTRG.151796.7"; exon_number "6";
chr5	StringTie	transcript	95658119	95732297	1000	-	.	gene_id "MSTRG.151796"; transcript_id "MSTRG.151796.8";
chr5	StringTie	exon	95658119	95658913	1000	-	.	gene_id "MSTRG.151796"; transcript_id "MSTRG.151796.8"; exon_number "1";
chr5	StringTie	exon	95663953	95664048	1000	-	.	gene_id "MSTRG.151796"; transcript_id "MSTRG.151796.8"; exon_number "2";
chr5	StringTie	exon	95682528	95682616	1000	-	.	gene_id "MSTRG.151796"; transcript_id "MSTRG.151796.8"; exon_number "3";
chr5	StringTie	exon	95698588	95698711	1000	-	.	gene_id "MSTRG.151796"; transcript_id "MSTRG.151796.8"; exon_number "4";
chr5	StringTie	exon	95701247	95701371	1000	-	.	gene_id "MSTRG.151796"; transcript_id "MSTRG.151796.8"; exon_number "5";
chr5	StringTie	exon	95708635	95708835	1000	-	.	gene_id "MSTRG.151796"; transcript_id "MSTRG.151796.8"; exon_number "6";
chr5	StringTie	exon	95719644	95719773	1000	-	.	gene_id "MSTRG.151796"; transcript_id "MSTRG.151796.8"; exon_number "7";
chr5	StringTie	exon	95731941	95732297	1000	-	.	gene_id "MSTRG.151796"; transcript_id "MSTRG.151796.8"; exon_number "8";
chr5	StringTie	transcript	95658121	95675630	1000	-	.	gene_id "MSTRG.151796"; transcript_id "MSTRG.151796.9";
chr5	StringTie	exon	95658121	95658909	1000	-	.	gene_id "MSTRG.151796"; transcript_id "MSTRG.151796.9"; exon_number "1";
chr5	StringTie	exon	95663953	95664048	1000	-	.	gene_id "MSTRG.151796"; transcript_id "MSTRG.151796.9"; exon_number "2";
chr5	StringTie	exon	95675412	95675630	1000	-	.	gene_id "MSTRG.151796"; transcript_id "MSTRG.151796.9"; exon_number "3";
chr5	StringTie	transcript	95731175	95796367	1000	+	.	gene_id "MSTRG.151797"; transcript_id "ENST00000379982"; gene_name "RHOBTB3"; ref_gene_id "ENSG00000164292";
chr5	StringTie	exon	95731175	95731684	1000	+	.	gene_id "MSTRG.151797"; transcript_id "ENST00000379982"; exon_number "1"; gene_name "RHOBTB3"; ref_gene_id "ENSG00000164292";
chr5	StringTie	exon	95731859	95732084	1000	+	.	gene_id "MSTRG.151797"; transcript_id "ENST00000379982"; exon_number "2"; gene_name "RHOBTB3"; ref_gene_id "ENSG00000164292";
chr5	StringTie	exon	95736889	95737075	1000	+	.	gene_id "MSTRG.151797"; transcript_id "ENST00000379982"; exon_number "3"; gene_name "RHOBTB3"; ref_gene_id "ENSG00000164292";
chr5	StringTie	exon	95748333	95748487	1000	+	.	gene_id "MSTRG.151797"; transcript_id "ENST00000379982"; exon_number "4"; gene_name "RHOBTB3"; ref_gene_id "ENSG00000164292";
chr5	StringTie	exon	95752239	95752350	1000	+	.	gene_id "MSTRG.151797"; transcript_id "ENST00000379982"; exon_number "5"; gene_name "RHOBTB3"; ref_gene_id "ENSG00000164292";
chr5	StringTie	exon	95755396	95755761	1000	+	.	gene_id "MSTRG.151797"; transcript_id "ENST00000379982"; exon_number "6"; gene_name "RHOBTB3"; ref_gene_id "ENSG00000164292";
chr5	StringTie	exon	95763508	95763620	1000	+	.	gene_id "MSTRG.151797"; transcript_id "ENST00000379982"; exon_number "7"; gene_name "RHOBTB3"; ref_gene_id "ENSG00000164292";
chr5	StringTie	exon	95768046	95768166	1000	+	.	gene_id "MSTRG.151797"; transcript_id "ENST00000379982"; exon_number "8"; gene_name "RHOBTB3"; ref_gene_id "ENSG00000164292";
chr5	StringTie	exon	95780252	95780425	1000	+	.	gene_id "MSTRG.151797"; transcript_id "ENST00000379982"; exon_number "9"; gene_name "RHOBTB3"; ref_gene_id "ENSG00000164292";
chr5	StringTie	exon	95783797	95783963	1000	+	.	gene_id "MSTRG.151797"; transcript_id "ENST00000379982"; exon_number "10"; gene_name "RHOBTB3"; ref_gene_id "ENSG00000164292";
chr5	StringTie	exon	95788762	95788858	1000	+	.	gene_id "MSTRG.151797"; transcript_id "ENST00000379982"; exon_number "11"; gene_name "RHOBTB3"; ref_gene_id "ENSG00000164292";
chr5	StringTie	exon	95793059	95796367	1000	+	.	gene_id "MSTRG.151797"; transcript_id "ENST00000379982"; exon_number "12"; gene_name "RHOBTB3"; ref_gene_id "ENSG00000164292";
chr5	StringTie	transcript	95736939	95763542	1000	+	.	gene_id "MSTRG.151797"; transcript_id "ENST00000502541"; gene_name "RHOBTB3"; ref_gene_id "ENSG00000164292";
chr5	StringTie	exon	95736939	95737075	1000	+	.	gene_id "MSTRG.151797"; transcript_id "ENST00000502541"; exon_number "1"; gene_name "RHOBTB3"; ref_gene_id "ENSG00000164292";
chr5	StringTie	exon	95748333	95748487	1000	+	.	gene_id "MSTRG.151797"; transcript_id "ENST00000502541"; exon_number "2"; gene_name "RHOBTB3"; ref_gene_id "ENSG00000164292";
chr5	StringTie	exon	95755396	95755761	1000	+	.	gene_id "MSTRG.151797"; transcript_id "ENST00000502541"; exon_number "3"; gene_name "RHOBTB3"; ref_gene_id "ENSG00000164292";
chr5	StringTie	exon	95763508	95763542	1000	+	.	gene_id "MSTRG.151797"; transcript_id "ENST00000502541"; exon_number "4"; gene_name "RHOBTB3"; ref_gene_id "ENSG00000164292";
chr5	StringTie	transcript	95783834	95794332	1000	+	.	gene_id "MSTRG.151797"; transcript_id "ENST00000503737"; gene_name "RHOBTB3"; ref_gene_id "ENSG00000164292";
chr5	StringTie	exon	95783834	95783963	1000	+	.	gene_id "MSTRG.151797"; transcript_id "ENST00000503737"; exon_number "1"; gene_name "RHOBTB3"; ref_gene_id "ENSG00000164292";
chr5	StringTie	exon	95788762	95788858	1000	+	.	gene_id "MSTRG.151797"; transcript_id "ENST00000503737"; exon_number "2"; gene_name "RHOBTB3"; ref_gene_id "ENSG00000164292";
chr5	StringTie	exon	95793059	95793170	1000	+	.	gene_id "MSTRG.151797"; transcript_id "ENST00000503737"; exon_number "3"; gene_name "RHOBTB3"; ref_gene_id "ENSG00000164292";
chr5	StringTie	exon	95794019	95794332	1000	+	.	gene_id "MSTRG.151797"; transcript_id "ENST00000503737"; exon_number "4"; gene_name "RHOBTB3"; ref_gene_id "ENSG00000164292";
chr5	StringTie	transcript	95767755	95793246	1000	+	.	gene_id "MSTRG.151797"; transcript_id "ENST00000504179"; gene_name "RHOBTB3"; ref_gene_id "ENSG00000164292";
chr5	StringTie	exon	95767755	95767890	1000	+	.	gene_id "MSTRG.151797"; transcript_id "ENST00000504179"; exon_number "1"; gene_name "RHOBTB3"; ref_gene_id "ENSG00000164292";
chr5	StringTie	exon	95768046	95768166	1000	+	.	gene_id "MSTRG.151797"; transcript_id "ENST00000504179"; exon_number "2"; gene_name "RHOBTB3"; ref_gene_id "ENSG00000164292";
chr5	StringTie	exon	95780252	95780425	1000	+	.	gene_id "MSTRG.151797"; transcript_id "ENST00000504179"; exon_number "3"; gene_name "RHOBTB3"; ref_gene_id "ENSG00000164292";
chr5	StringTie	exon	95783797	95783963	1000	+	.	gene_id "MSTRG.151797"; transcript_id "ENST00000504179"; exon_number "4"; gene_name "RHOBTB3"; ref_gene_id "ENSG00000164292";
chr5	StringTie	exon	95788762	95788858	1000	+	.	gene_id "MSTRG.151797"; transcript_id "ENST00000504179"; exon_number "5"; gene_name "RHOBTB3"; ref_gene_id "ENSG00000164292";
chr5	StringTie	exon	95793059	95793246	1000	+	.	gene_id "MSTRG.151797"; transcript_id "ENST00000504179"; exon_number "6"; gene_name "RHOBTB3"; ref_gene_id "ENSG00000164292";
chr5	StringTie	transcript	95717633	95756093	1000	+	.	gene_id "MSTRG.151797"; transcript_id "ENST00000504949"; gene_name "RHOBTB3"; ref_gene_id "ENSG00000164292";
chr5	StringTie	exon	95717633	95717765	1000	+	.	gene_id "MSTRG.151797"; transcript_id "ENST00000504949"; exon_number "1"; gene_name "RHOBTB3"; ref_gene_id "ENSG00000164292";
chr5	StringTie	exon	95731859	95732084	1000	+	.	gene_id "MSTRG.151797"; transcript_id "ENST00000504949"; exon_number "2"; gene_name "RHOBTB3"; ref_gene_id "ENSG00000164292";
chr5	StringTie	exon	95736889	95737075	1000	+	.	gene_id "MSTRG.151797"; transcript_id "ENST00000504949"; exon_number "3"; gene_name "RHOBTB3"; ref_gene_id "ENSG00000164292";
chr5	StringTie	exon	95748333	95748487	1000	+	.	gene_id "MSTRG.151797"; transcript_id "ENST00000504949"; exon_number "4"; gene_name "RHOBTB3"; ref_gene_id "ENSG00000164292";
chr5	StringTie	exon	95752239	95752350	1000	+	.	gene_id "MSTRG.151797"; transcript_id "ENST00000504949"; exon_number "5"; gene_name "RHOBTB3"; ref_gene_id "ENSG00000164292";
chr5	StringTie	exon	95755396	95756093	1000	+	.	gene_id "MSTRG.151797"; transcript_id "ENST00000504949"; exon_number "6"; gene_name "RHOBTB3"; ref_gene_id "ENSG00000164292";
chr5	StringTie	transcript	95731146	95732751	1000	+	.	gene_id "MSTRG.151797"; transcript_id "ENST00000506817"; gene_name "RHOBTB3"; ref_gene_id "ENSG00000164292";
chr5	StringTie	exon	95731146	95731684	1000	+	.	gene_id "MSTRG.151797"; transcript_id "ENST00000506817"; exon_number "1"; gene_name "RHOBTB3"; ref_gene_id "ENSG00000164292";
chr5	StringTie	exon	95731859	95732751	1000	+	.	gene_id "MSTRG.151797"; transcript_id "ENST00000506817"; exon_number "2"; gene_name "RHOBTB3"; ref_gene_id "ENSG00000164292";
chr5	StringTie	transcript	95730872	95748441	1000	+	.	gene_id "MSTRG.151797"; transcript_id "ENST00000506959"; gene_name "RHOBTB3"; ref_gene_id "ENSG00000164292";
chr5	StringTie	exon	95730872	95730896	1000	+	.	gene_id "MSTRG.151797"; transcript_id "ENST00000506959"; exon_number "1"; gene_name "RHOBTB3"; ref_gene_id "ENSG00000164292";
chr5	StringTie	exon	95731859	95732084	1000	+	.	gene_id "MSTRG.151797"; transcript_id "ENST00000506959"; exon_number "2"; gene_name "RHOBTB3"; ref_gene_id "ENSG00000164292";
chr5	StringTie	exon	95736889	95737075	1000	+	.	gene_id "MSTRG.151797"; transcript_id "ENST00000506959"; exon_number "3"; gene_name "RHOBTB3"; ref_gene_id "ENSG00000164292";
chr5	StringTie	exon	95748333	95748441	1000	+	.	gene_id "MSTRG.151797"; transcript_id "ENST00000506959"; exon_number "4"; gene_name "RHOBTB3"; ref_gene_id "ENSG00000164292";
chr5	StringTie	transcript	95780007	95783869	1000	+	.	gene_id "MSTRG.151797"; transcript_id "ENST00000507186"; gene_name "RHOBTB3"; ref_gene_id "ENSG00000164292";
chr5	StringTie	exon	95780007	95780425	1000	+	.	gene_id "MSTRG.151797"; transcript_id "ENST00000507186"; exon_number "1"; gene_name "RHOBTB3"; ref_gene_id "ENSG00000164292";
chr5	StringTie	exon	95783797	95783869	1000	+	.	gene_id "MSTRG.151797"; transcript_id "ENST00000507186"; exon_number "2"; gene_name "RHOBTB3"; ref_gene_id "ENSG00000164292";
chr5	StringTie	transcript	95768999	95770700	1000	+	.	gene_id "MSTRG.151797"; transcript_id "ENST00000508643"; gene_name "HSPD1P11"; ref_gene_id "ENSG00000251348";
chr5	StringTie	exon	95768999	95770700	1000	+	.	gene_id "MSTRG.151797"; transcript_id "ENST00000508643"; exon_number "1"; gene_name "HSPD1P11"; ref_gene_id "ENSG00000251348";
chr5	StringTie	transcript	95713522	95736922	1000	+	.	gene_id "MSTRG.151797"; transcript_id "ENST00000510226"; gene_name "RHOBTB3"; ref_gene_id "ENSG00000164292";
chr5	StringTie	exon	95713522	95713590	1000	+	.	gene_id "MSTRG.151797"; transcript_id "ENST00000510226"; exon_number "1"; gene_name "RHOBTB3"; ref_gene_id "ENSG00000164292";
chr5	StringTie	exon	95717535	95717765	1000	+	.	gene_id "MSTRG.151797"; transcript_id "ENST00000510226"; exon_number "2"; gene_name "RHOBTB3"; ref_gene_id "ENSG00000164292";
chr5	StringTie	exon	95731859	95732084	1000	+	.	gene_id "MSTRG.151797"; transcript_id "ENST00000510226"; exon_number "3"; gene_name "RHOBTB3"; ref_gene_id "ENSG00000164292";
chr5	StringTie	exon	95736889	95736922	1000	+	.	gene_id "MSTRG.151797"; transcript_id "ENST00000510226"; exon_number "4"; gene_name "RHOBTB3"; ref_gene_id "ENSG00000164292";
chr5	StringTie	transcript	95768140	95789383	1000	+	.	gene_id "MSTRG.151797"; transcript_id "ENST00000510313"; gene_name "RHOBTB3"; ref_gene_id "ENSG00000164292";
chr5	StringTie	exon	95768140	95768166	1000	+	.	gene_id "MSTRG.151797"; transcript_id "ENST00000510313"; exon_number "1"; gene_name "RHOBTB3"; ref_gene_id "ENSG00000164292";
chr5	StringTie	exon	95780252	95780425	1000	+	.	gene_id "MSTRG.151797"; transcript_id "ENST00000510313"; exon_number "2"; gene_name "RHOBTB3"; ref_gene_id "ENSG00000164292";
chr5	StringTie	exon	95783797	95783963	1000	+	.	gene_id "MSTRG.151797"; transcript_id "ENST00000510313"; exon_number "3"; gene_name "RHOBTB3"; ref_gene_id "ENSG00000164292";
chr5	StringTie	exon	95788762	95789383	1000	+	.	gene_id "MSTRG.151797"; transcript_id "ENST00000510313"; exon_number "4"; gene_name "RHOBTB3"; ref_gene_id "ENSG00000164292";
chr5	StringTie	transcript	95731956	95752287	1000	+	.	gene_id "MSTRG.151797"; transcript_id "ENST00000510623"; gene_name "RHOBTB3"; ref_gene_id "ENSG00000164292";
chr5	StringTie	exon	95731956	95732084	1000	+	.	gene_id "MSTRG.151797"; transcript_id "ENST00000510623"; exon_number "1"; gene_name "RHOBTB3"; ref_gene_id "ENSG00000164292";
chr5	StringTie	exon	95748333	95748487	1000	+	.	gene_id "MSTRG.151797"; transcript_id "ENST00000510623"; exon_number "2"; gene_name "RHOBTB3"; ref_gene_id "ENSG00000164292";
chr5	StringTie	exon	95752239	95752287	1000	+	.	gene_id "MSTRG.151797"; transcript_id "ENST00000510623"; exon_number "3"; gene_name "RHOBTB3"; ref_gene_id "ENSG00000164292";
chr5	StringTie	transcript	95783582	95788853	1000	+	.	gene_id "MSTRG.151797"; transcript_id "ENST00000511558"; gene_name "RHOBTB3"; ref_gene_id "ENSG00000164292";
chr5	StringTie	exon	95783582	95783963	1000	+	.	gene_id "MSTRG.151797"; transcript_id "ENST00000511558"; exon_number "1"; gene_name "RHOBTB3"; ref_gene_id "ENSG00000164292";
chr5	StringTie	exon	95788762	95788853	1000	+	.	gene_id "MSTRG.151797"; transcript_id "ENST00000511558"; exon_number "2"; gene_name "RHOBTB3"; ref_gene_id "ENSG00000164292";
chr5	StringTie	transcript	95731725	95737011	1000	+	.	gene_id "MSTRG.151797"; transcript_id "ENST00000512878"; gene_name "RHOBTB3"; ref_gene_id "ENSG00000164292";
chr5	StringTie	exon	95731725	95732084	1000	+	.	gene_id "MSTRG.151797"; transcript_id "ENST00000512878"; exon_number "1"; gene_name "RHOBTB3"; ref_gene_id "ENSG00000164292";
chr5	StringTie	exon	95736889	95737011	1000	+	.	gene_id "MSTRG.151797"; transcript_id "ENST00000512878"; exon_number "2"; gene_name "RHOBTB3"; ref_gene_id "ENSG00000164292";
chr5	StringTie	transcript	95788815	95824383	1000	+	.	gene_id "MSTRG.151797"; transcript_id "ENST00000513091"; gene_name "RHOBTB3"; ref_gene_id "ENSG00000164292";
chr5	StringTie	exon	95788815	95788858	1000	+	.	gene_id "MSTRG.151797"; transcript_id "ENST00000513091"; exon_number "1"; gene_name "RHOBTB3"; ref_gene_id "ENSG00000164292";
chr5	StringTie	exon	95823837	95824383	1000	+	.	gene_id "MSTRG.151797"; transcript_id "ENST00000513091"; exon_number "2"; gene_name "RHOBTB3"; ref_gene_id "ENSG00000164292";
chr5	StringTie	transcript	95788821	95793496	1000	+	.	gene_id "MSTRG.151797"; transcript_id "ENST00000514198"; gene_name "RHOBTB3"; ref_gene_id "ENSG00000164292";
chr5	StringTie	exon	95788821	95788858	1000	+	.	gene_id "MSTRG.151797"; transcript_id "ENST00000514198"; exon_number "1"; gene_name "RHOBTB3"; ref_gene_id "ENSG00000164292";
chr5	StringTie	exon	95793039	95793496	1000	+	.	gene_id "MSTRG.151797"; transcript_id "ENST00000514198"; exon_number "2"; gene_name "RHOBTB3"; ref_gene_id "ENSG00000164292";
chr5	StringTie	transcript	95713522	95732012	1000	+	.	gene_id "MSTRG.151797"; transcript_id "ENST00000515852"; gene_name "RHOBTB3"; ref_gene_id "ENSG00000164292";
chr5	StringTie	exon	95713522	95713711	1000	+	.	gene_id "MSTRG.151797"; transcript_id "ENST00000515852"; exon_number "1"; gene_name "RHOBTB3"; ref_gene_id "ENSG00000164292";
chr5	StringTie	exon	95717535	95717765	1000	+	.	gene_id "MSTRG.151797"; transcript_id "ENST00000515852"; exon_number "2"; gene_name "RHOBTB3"; ref_gene_id "ENSG00000164292";
chr5	StringTie	exon	95731859	95732012	1000	+	.	gene_id "MSTRG.151797"; transcript_id "ENST00000515852"; exon_number "3"; gene_name "RHOBTB3"; ref_gene_id "ENSG00000164292";
chr5	StringTie	transcript	95713086	95796539	1000	+	.	gene_id "MSTRG.151797"; transcript_id "MSTRG.151797.1";
chr5	StringTie	exon	95713086	95713590	1000	+	.	gene_id "MSTRG.151797"; transcript_id "MSTRG.151797.1"; exon_number "1";
chr5	StringTie	exon	95717535	95717765	1000	+	.	gene_id "MSTRG.151797"; transcript_id "MSTRG.151797.1"; exon_number "2";
chr5	StringTie	exon	95731859	95732084	1000	+	.	gene_id "MSTRG.151797"; transcript_id "MSTRG.151797.1"; exon_number "3";
chr5	StringTie	exon	95736889	95737075	1000	+	.	gene_id "MSTRG.151797"; transcript_id "MSTRG.151797.1"; exon_number "4";
chr5	StringTie	exon	95748336	95748487	1000	+	.	gene_id "MSTRG.151797"; transcript_id "MSTRG.151797.1"; exon_number "5";
chr5	StringTie	exon	95752239	95752350	1000	+	.	gene_id "MSTRG.151797"; transcript_id "MSTRG.151797.1"; exon_number "6";
chr5	StringTie	exon	95755396	95755761	1000	+	.	gene_id "MSTRG.151797"; transcript_id "MSTRG.151797.1"; exon_number "7";
chr5	StringTie	exon	95763508	95763620	1000	+	.	gene_id "MSTRG.151797"; transcript_id "MSTRG.151797.1"; exon_number "8";
chr5	StringTie	exon	95768046	95768166	1000	+	.	gene_id "MSTRG.151797"; transcript_id "MSTRG.151797.1"; exon_number "9";
chr5	StringTie	exon	95780252	95780425	1000	+	.	gene_id "MSTRG.151797"; transcript_id "MSTRG.151797.1"; exon_number "10";
chr5	StringTie	exon	95783797	95783963	1000	+	.	gene_id "MSTRG.151797"; transcript_id "MSTRG.151797.1"; exon_number "11";
chr5	StringTie	exon	95788762	95788858	1000	+	.	gene_id "MSTRG.151797"; transcript_id "MSTRG.151797.1"; exon_number "12";
chr5	StringTie	exon	95793059	95796539	1000	+	.	gene_id "MSTRG.151797"; transcript_id "MSTRG.151797.1"; exon_number "13";
chr5	StringTie	transcript	95713522	95796428	1000	+	.	gene_id "MSTRG.151797"; transcript_id "MSTRG.151797.10";
chr5	StringTie	exon	95713522	95713590	1000	+	.	gene_id "MSTRG.151797"; transcript_id "MSTRG.151797.10"; exon_number "1";
chr5	StringTie	exon	95717535	95717765	1000	+	.	gene_id "MSTRG.151797"; transcript_id "MSTRG.151797.10"; exon_number "2";
chr5	StringTie	exon	95731859	95732084	1000	+	.	gene_id "MSTRG.151797"; transcript_id "MSTRG.151797.10"; exon_number "3";
chr5	StringTie	exon	95736889	95737075	1000	+	.	gene_id "MSTRG.151797"; transcript_id "MSTRG.151797.10"; exon_number "4";
chr5	StringTie	exon	95748336	95748487	1000	+	.	gene_id "MSTRG.151797"; transcript_id "MSTRG.151797.10"; exon_number "5";
chr5	StringTie	exon	95752239	95752350	1000	+	.	gene_id "MSTRG.151797"; transcript_id "MSTRG.151797.10"; exon_number "6";
chr5	StringTie	exon	95755396	95755761	1000	+	.	gene_id "MSTRG.151797"; transcript_id "MSTRG.151797.10"; exon_number "7";
chr5	StringTie	exon	95763508	95763620	1000	+	.	gene_id "MSTRG.151797"; transcript_id "MSTRG.151797.10"; exon_number "8";
chr5	StringTie	exon	95768046	95768166	1000	+	.	gene_id "MSTRG.151797"; transcript_id "MSTRG.151797.10"; exon_number "9";
chr5	StringTie	exon	95780252	95780425	1000	+	.	gene_id "MSTRG.151797"; transcript_id "MSTRG.151797.10"; exon_number "10";
chr5	StringTie	exon	95783797	95783963	1000	+	.	gene_id "MSTRG.151797"; transcript_id "MSTRG.151797.10"; exon_number "11";
chr5	StringTie	exon	95793059	95796428	1000	+	.	gene_id "MSTRG.151797"; transcript_id "MSTRG.151797.10"; exon_number "12";
chr5	StringTie	transcript	95713522	95796512	1000	+	.	gene_id "MSTRG.151797"; transcript_id "MSTRG.151797.11";
chr5	StringTie	exon	95713522	95713711	1000	+	.	gene_id "MSTRG.151797"; transcript_id "MSTRG.151797.11"; exon_number "1";
chr5	StringTie	exon	95717535	95717765	1000	+	.	gene_id "MSTRG.151797"; transcript_id "MSTRG.151797.11"; exon_number "2";
chr5	StringTie	exon	95731859	95732084	1000	+	.	gene_id "MSTRG.151797"; transcript_id "MSTRG.151797.11"; exon_number "3";
chr5	StringTie	exon	95736889	95737075	1000	+	.	gene_id "MSTRG.151797"; transcript_id "MSTRG.151797.11"; exon_number "4";
chr5	StringTie	exon	95748336	95748487	1000	+	.	gene_id "MSTRG.151797"; transcript_id "MSTRG.151797.11"; exon_number "5";
chr5	StringTie	exon	95752239	95752350	1000	+	.	gene_id "MSTRG.151797"; transcript_id "MSTRG.151797.11"; exon_number "6";
chr5	StringTie	exon	95763508	95763620	1000	+	.	gene_id "MSTRG.151797"; transcript_id "MSTRG.151797.11"; exon_number "7";
chr5	StringTie	exon	95768046	95768166	1000	+	.	gene_id "MSTRG.151797"; transcript_id "MSTRG.151797.11"; exon_number "8";
chr5	StringTie	exon	95780252	95780425	1000	+	.	gene_id "MSTRG.151797"; transcript_id "MSTRG.151797.11"; exon_number "9";
chr5	StringTie	exon	95783797	95783963	1000	+	.	gene_id "MSTRG.151797"; transcript_id "MSTRG.151797.11"; exon_number "10";
chr5	StringTie	exon	95788762	95788858	1000	+	.	gene_id "MSTRG.151797"; transcript_id "MSTRG.151797.11"; exon_number "11";
chr5	StringTie	exon	95793059	95796512	1000	+	.	gene_id "MSTRG.151797"; transcript_id "MSTRG.151797.11"; exon_number "12";
chr5	StringTie	transcript	95713522	95796365	1000	+	.	gene_id "MSTRG.151797"; transcript_id "MSTRG.151797.12";
chr5	StringTie	exon	95713522	95713711	1000	+	.	gene_id "MSTRG.151797"; transcript_id "MSTRG.151797.12"; exon_number "1";
chr5	StringTie	exon	95717535	95717765	1000	+	.	gene_id "MSTRG.151797"; transcript_id "MSTRG.151797.12"; exon_number "2";
chr5	StringTie	exon	95731859	95732084	1000	+	.	gene_id "MSTRG.151797"; transcript_id "MSTRG.151797.12"; exon_number "3";
chr5	StringTie	exon	95736889	95737075	1000	+	.	gene_id "MSTRG.151797"; transcript_id "MSTRG.151797.12"; exon_number "4";
chr5	StringTie	exon	95748336	95748487	1000	+	.	gene_id "MSTRG.151797"; transcript_id "MSTRG.151797.12"; exon_number "5";
chr5	StringTie	exon	95752239	95752350	1000	+	.	gene_id "MSTRG.151797"; transcript_id "MSTRG.151797.12"; exon_number "6";
chr5	StringTie	exon	95755396	95755761	1000	+	.	gene_id "MSTRG.151797"; transcript_id "MSTRG.151797.12"; exon_number "7";
chr5	StringTie	exon	95763508	95763620	1000	+	.	gene_id "MSTRG.151797"; transcript_id "MSTRG.151797.12"; exon_number "8";
chr5	StringTie	exon	95768046	95768166	1000	+	.	gene_id "MSTRG.151797"; transcript_id "MSTRG.151797.12"; exon_number "9";
chr5	StringTie	exon	95780252	95780320	1000	+	.	gene_id "MSTRG.151797"; transcript_id "MSTRG.151797.12"; exon_number "10";
chr5	StringTie	exon	95783797	95783963	1000	+	.	gene_id "MSTRG.151797"; transcript_id "MSTRG.151797.12"; exon_number "11";
chr5	StringTie	exon	95788762	95788858	1000	+	.	gene_id "MSTRG.151797"; transcript_id "MSTRG.151797.12"; exon_number "12";
chr5	StringTie	exon	95793059	95796365	1000	+	.	gene_id "MSTRG.151797"; transcript_id "MSTRG.151797.12"; exon_number "13";
chr5	StringTie	transcript	95713522	95796367	1000	+	.	gene_id "MSTRG.151797"; transcript_id "MSTRG.151797.13";
chr5	StringTie	exon	95713522	95713590	1000	+	.	gene_id "MSTRG.151797"; transcript_id "MSTRG.151797.13"; exon_number "1";
chr5	StringTie	exon	95717535	95717765	1000	+	.	gene_id "MSTRG.151797"; transcript_id "MSTRG.151797.13"; exon_number "2";
chr5	StringTie	exon	95731859	95732084	1000	+	.	gene_id "MSTRG.151797"; transcript_id "MSTRG.151797.13"; exon_number "3";
chr5	StringTie	exon	95736889	95737075	1000	+	.	gene_id "MSTRG.151797"; transcript_id "MSTRG.151797.13"; exon_number "4";
chr5	StringTie	exon	95748333	95748487	1000	+	.	gene_id "MSTRG.151797"; transcript_id "MSTRG.151797.13"; exon_number "5";
chr5	StringTie	exon	95752239	95752350	1000	+	.	gene_id "MSTRG.151797"; transcript_id "MSTRG.151797.13"; exon_number "6";
chr5	StringTie	exon	95755396	95755761	1000	+	.	gene_id "MSTRG.151797"; transcript_id "MSTRG.151797.13"; exon_number "7";
chr5	StringTie	exon	95763508	95763620	1000	+	.	gene_id "MSTRG.151797"; transcript_id "MSTRG.151797.13"; exon_number "8";
chr5	StringTie	exon	95768046	95768166	1000	+	.	gene_id "MSTRG.151797"; transcript_id "MSTRG.151797.13"; exon_number "9";
chr5	StringTie	exon	95780252	95780320	1000	+	.	gene_id "MSTRG.151797"; transcript_id "MSTRG.151797.13"; exon_number "10";
chr5	StringTie	exon	95783797	95783963	1000	+	.	gene_id "MSTRG.151797"; transcript_id "MSTRG.151797.13"; exon_number "11";
chr5	StringTie	exon	95788762	95788858	1000	+	.	gene_id "MSTRG.151797"; transcript_id "MSTRG.151797.13"; exon_number "12";
chr5	StringTie	exon	95793059	95796367	1000	+	.	gene_id "MSTRG.151797"; transcript_id "MSTRG.151797.13"; exon_number "13";
chr5	StringTie	transcript	95713522	95796367	1000	+	.	gene_id "MSTRG.151797"; transcript_id "MSTRG.151797.14";
chr5	StringTie	exon	95713522	95713711	1000	+	.	gene_id "MSTRG.151797"; transcript_id "MSTRG.151797.14"; exon_number "1";
chr5	StringTie	exon	95717535	95717765	1000	+	.	gene_id "MSTRG.151797"; transcript_id "MSTRG.151797.14"; exon_number "2";
chr5	StringTie	exon	95731859	95732084	1000	+	.	gene_id "MSTRG.151797"; transcript_id "MSTRG.151797.14"; exon_number "3";
chr5	StringTie	exon	95736889	95737075	1000	+	.	gene_id "MSTRG.151797"; transcript_id "MSTRG.151797.14"; exon_number "4";
chr5	StringTie	exon	95748333	95748487	1000	+	.	gene_id "MSTRG.151797"; transcript_id "MSTRG.151797.14"; exon_number "5";
chr5	StringTie	exon	95752239	95752350	1000	+	.	gene_id "MSTRG.151797"; transcript_id "MSTRG.151797.14"; exon_number "6";
chr5	StringTie	exon	95755396	95755761	1000	+	.	gene_id "MSTRG.151797"; transcript_id "MSTRG.151797.14"; exon_number "7";
chr5	StringTie	exon	95763508	95763620	1000	+	.	gene_id "MSTRG.151797"; transcript_id "MSTRG.151797.14"; exon_number "8";
chr5	StringTie	exon	95768046	95768280	1000	+	.	gene_id "MSTRG.151797"; transcript_id "MSTRG.151797.14"; exon_number "9";
chr5	StringTie	exon	95780252	95780425	1000	+	.	gene_id "MSTRG.151797"; transcript_id "MSTRG.151797.14"; exon_number "10";
chr5	StringTie	exon	95783797	95783963	1000	+	.	gene_id "MSTRG.151797"; transcript_id "MSTRG.151797.14"; exon_number "11";
chr5	StringTie	exon	95788762	95788858	1000	+	.	gene_id "MSTRG.151797"; transcript_id "MSTRG.151797.14"; exon_number "12";
chr5	StringTie	exon	95793059	95796367	1000	+	.	gene_id "MSTRG.151797"; transcript_id "MSTRG.151797.14"; exon_number "13";
chr5	StringTie	transcript	95713522	95796370	1000	+	.	gene_id "MSTRG.151797"; transcript_id "MSTRG.151797.15";
chr5	StringTie	exon	95713522	95713590	1000	+	.	gene_id "MSTRG.151797"; transcript_id "MSTRG.151797.15"; exon_number "1";
chr5	StringTie	exon	95717535	95717765	1000	+	.	gene_id "MSTRG.151797"; transcript_id "MSTRG.151797.15"; exon_number "2";
chr5	StringTie	exon	95731859	95732084	1000	+	.	gene_id "MSTRG.151797"; transcript_id "MSTRG.151797.15"; exon_number "3";
chr5	StringTie	exon	95736889	95737075	1000	+	.	gene_id "MSTRG.151797"; transcript_id "MSTRG.151797.15"; exon_number "4";
chr5	StringTie	exon	95748336	95748487	1000	+	.	gene_id "MSTRG.151797"; transcript_id "MSTRG.151797.15"; exon_number "5";
chr5	StringTie	exon	95752239	95752350	1000	+	.	gene_id "MSTRG.151797"; transcript_id "MSTRG.151797.15"; exon_number "6";
chr5	StringTie	exon	95755396	95755761	1000	+	.	gene_id "MSTRG.151797"; transcript_id "MSTRG.151797.15"; exon_number "7";
chr5	StringTie	exon	95763508	95763620	1000	+	.	gene_id "MSTRG.151797"; transcript_id "MSTRG.151797.15"; exon_number "8";
chr5	StringTie	exon	95768046	95768166	1000	+	.	gene_id "MSTRG.151797"; transcript_id "MSTRG.151797.15"; exon_number "9";
chr5	StringTie	exon	95780252	95780425	1000	+	.	gene_id "MSTRG.151797"; transcript_id "MSTRG.151797.15"; exon_number "10";
chr5	StringTie	exon	95783797	95783963	1000	+	.	gene_id "MSTRG.151797"; transcript_id "MSTRG.151797.15"; exon_number "11";
chr5	StringTie	exon	95788762	95788858	1000	+	.	gene_id "MSTRG.151797"; transcript_id "MSTRG.151797.15"; exon_number "12";
chr5	StringTie	exon	95790919	95796370	1000	+	.	gene_id "MSTRG.151797"; transcript_id "MSTRG.151797.15"; exon_number "13";
chr5	StringTie	transcript	95713537	95727007	1000	+	.	gene_id "MSTRG.151797"; transcript_id "MSTRG.151797.18";
chr5	StringTie	exon	95713537	95713590	1000	+	.	gene_id "MSTRG.151797"; transcript_id "MSTRG.151797.18"; exon_number "1";
chr5	StringTie	exon	95717535	95717765	1000	+	.	gene_id "MSTRG.151797"; transcript_id "MSTRG.151797.18"; exon_number "2";
chr5	StringTie	exon	95726979	95727007	1000	+	.	gene_id "MSTRG.151797"; transcript_id "MSTRG.151797.18"; exon_number "3";
chr5	StringTie	transcript	95717494	95772736	1000	+	.	gene_id "MSTRG.151797"; transcript_id "MSTRG.151797.19";
chr5	StringTie	exon	95717494	95717765	1000	+	.	gene_id "MSTRG.151797"; transcript_id "MSTRG.151797.19"; exon_number "1";
chr5	StringTie	exon	95731859	95732084	1000	+	.	gene_id "MSTRG.151797"; transcript_id "MSTRG.151797.19"; exon_number "2";
chr5	StringTie	exon	95736889	95737075	1000	+	.	gene_id "MSTRG.151797"; transcript_id "MSTRG.151797.19"; exon_number "3";
chr5	StringTie	exon	95748333	95748487	1000	+	.	gene_id "MSTRG.151797"; transcript_id "MSTRG.151797.19"; exon_number "4";
chr5	StringTie	exon	95752239	95752350	1000	+	.	gene_id "MSTRG.151797"; transcript_id "MSTRG.151797.19"; exon_number "5";
chr5	StringTie	exon	95755396	95755761	1000	+	.	gene_id "MSTRG.151797"; transcript_id "MSTRG.151797.19"; exon_number "6";
chr5	StringTie	exon	95763508	95763620	1000	+	.	gene_id "MSTRG.151797"; transcript_id "MSTRG.151797.19"; exon_number "7";
chr5	StringTie	exon	95768046	95768166	1000	+	.	gene_id "MSTRG.151797"; transcript_id "MSTRG.151797.19"; exon_number "8";
chr5	StringTie	exon	95772505	95772736	1000	+	.	gene_id "MSTRG.151797"; transcript_id "MSTRG.151797.19"; exon_number "9";
chr5	StringTie	transcript	95713408	95796528	1000	+	.	gene_id "MSTRG.151797"; transcript_id "MSTRG.151797.2";
chr5	StringTie	exon	95713408	95713590	1000	+	.	gene_id "MSTRG.151797"; transcript_id "MSTRG.151797.2"; exon_number "1";
chr5	StringTie	exon	95717535	95717765	1000	+	.	gene_id "MSTRG.151797"; transcript_id "MSTRG.151797.2"; exon_number "2";
chr5	StringTie	exon	95731859	95732084	1000	+	.	gene_id "MSTRG.151797"; transcript_id "MSTRG.151797.2"; exon_number "3";
chr5	StringTie	exon	95736889	95737075	1000	+	.	gene_id "MSTRG.151797"; transcript_id "MSTRG.151797.2"; exon_number "4";
chr5	StringTie	exon	95748333	95748487	1000	+	.	gene_id "MSTRG.151797"; transcript_id "MSTRG.151797.2"; exon_number "5";
chr5	StringTie	exon	95752239	95752350	1000	+	.	gene_id "MSTRG.151797"; transcript_id "MSTRG.151797.2"; exon_number "6";
chr5	StringTie	exon	95755396	95755761	1000	+	.	gene_id "MSTRG.151797"; transcript_id "MSTRG.151797.2"; exon_number "7";
chr5	StringTie	exon	95763508	95763620	1000	+	.	gene_id "MSTRG.151797"; transcript_id "MSTRG.151797.2"; exon_number "8";
chr5	StringTie	exon	95768046	95768166	1000	+	.	gene_id "MSTRG.151797"; transcript_id "MSTRG.151797.2"; exon_number "9";
chr5	StringTie	exon	95780252	95780425	1000	+	.	gene_id "MSTRG.151797"; transcript_id "MSTRG.151797.2"; exon_number "10";
chr5	StringTie	exon	95783797	95783963	1000	+	.	gene_id "MSTRG.151797"; transcript_id "MSTRG.151797.2"; exon_number "11";
chr5	StringTie	exon	95788762	95788858	1000	+	.	gene_id "MSTRG.151797"; transcript_id "MSTRG.151797.2"; exon_number "12";
chr5	StringTie	exon	95793059	95796528	1000	+	.	gene_id "MSTRG.151797"; transcript_id "MSTRG.151797.2"; exon_number "13";
chr5	StringTie	transcript	95717633	95827463	1000	+	.	gene_id "MSTRG.151797"; transcript_id "MSTRG.151797.20";
chr5	StringTie	exon	95717633	95717765	1000	+	.	gene_id "MSTRG.151797"; transcript_id "MSTRG.151797.20"; exon_number "1";
chr5	StringTie	exon	95731859	95732084	1000	+	.	gene_id "MSTRG.151797"; transcript_id "MSTRG.151797.20"; exon_number "2";
chr5	StringTie	exon	95736889	95737075	1000	+	.	gene_id "MSTRG.151797"; transcript_id "MSTRG.151797.20"; exon_number "3";
chr5	StringTie	exon	95748333	95748487	1000	+	.	gene_id "MSTRG.151797"; transcript_id "MSTRG.151797.20"; exon_number "4";
chr5	StringTie	exon	95752239	95752350	1000	+	.	gene_id "MSTRG.151797"; transcript_id "MSTRG.151797.20"; exon_number "5";
chr5	StringTie	exon	95755396	95755761	1000	+	.	gene_id "MSTRG.151797"; transcript_id "MSTRG.151797.20"; exon_number "6";
chr5	StringTie	exon	95763508	95763620	1000	+	.	gene_id "MSTRG.151797"; transcript_id "MSTRG.151797.20"; exon_number "7";
chr5	StringTie	exon	95768046	95768166	1000	+	.	gene_id "MSTRG.151797"; transcript_id "MSTRG.151797.20"; exon_number "8";
chr5	StringTie	exon	95780252	95780425	1000	+	.	gene_id "MSTRG.151797"; transcript_id "MSTRG.151797.20"; exon_number "9";
chr5	StringTie	exon	95783797	95783963	1000	+	.	gene_id "MSTRG.151797"; transcript_id "MSTRG.151797.20"; exon_number "10";
chr5	StringTie	exon	95788762	95788858	1000	+	.	gene_id "MSTRG.151797"; transcript_id "MSTRG.151797.20"; exon_number "11";
chr5	StringTie	exon	95823837	95827463	1000	+	.	gene_id "MSTRG.151797"; transcript_id "MSTRG.151797.20"; exon_number "12";
chr5	StringTie	transcript	95717633	95796469	1000	+	.	gene_id "MSTRG.151797"; transcript_id "MSTRG.151797.21";
chr5	StringTie	exon	95717633	95717765	1000	+	.	gene_id "MSTRG.151797"; transcript_id "MSTRG.151797.21"; exon_number "1";
chr5	StringTie	exon	95731859	95732084	1000	+	.	gene_id "MSTRG.151797"; transcript_id "MSTRG.151797.21"; exon_number "2";
chr5	StringTie	exon	95736889	95737075	1000	+	.	gene_id "MSTRG.151797"; transcript_id "MSTRG.151797.21"; exon_number "3";
chr5	StringTie	exon	95748333	95748487	1000	+	.	gene_id "MSTRG.151797"; transcript_id "MSTRG.151797.21"; exon_number "4";
chr5	StringTie	exon	95752239	95752350	1000	+	.	gene_id "MSTRG.151797"; transcript_id "MSTRG.151797.21"; exon_number "5";
chr5	StringTie	exon	95755396	95755761	1000	+	.	gene_id "MSTRG.151797"; transcript_id "MSTRG.151797.21"; exon_number "6";
chr5	StringTie	exon	95763508	95763620	1000	+	.	gene_id "MSTRG.151797"; transcript_id "MSTRG.151797.21"; exon_number "7";
chr5	StringTie	exon	95768046	95768166	1000	+	.	gene_id "MSTRG.151797"; transcript_id "MSTRG.151797.21"; exon_number "8";
chr5	StringTie	exon	95780252	95780425	1000	+	.	gene_id "MSTRG.151797"; transcript_id "MSTRG.151797.21"; exon_number "9";
chr5	StringTie	exon	95783797	95783963	1000	+	.	gene_id "MSTRG.151797"; transcript_id "MSTRG.151797.21"; exon_number "10";
chr5	StringTie	exon	95788762	95788858	1000	+	.	gene_id "MSTRG.151797"; transcript_id "MSTRG.151797.21"; exon_number "11";
chr5	StringTie	exon	95790919	95796469	1000	+	.	gene_id "MSTRG.151797"; transcript_id "MSTRG.151797.21"; exon_number "12";
chr5	StringTie	transcript	95717633	95796367	1000	+	.	gene_id "MSTRG.151797"; transcript_id "MSTRG.151797.22";
chr5	StringTie	exon	95717633	95717765	1000	+	.	gene_id "MSTRG.151797"; transcript_id "MSTRG.151797.22"; exon_number "1";
chr5	StringTie	exon	95731859	95732084	1000	+	.	gene_id "MSTRG.151797"; transcript_id "MSTRG.151797.22"; exon_number "2";
chr5	StringTie	exon	95736889	95737075	1000	+	.	gene_id "MSTRG.151797"; transcript_id "MSTRG.151797.22"; exon_number "3";
chr5	StringTie	exon	95748333	95748487	1000	+	.	gene_id "MSTRG.151797"; transcript_id "MSTRG.151797.22"; exon_number "4";
chr5	StringTie	exon	95752239	95752350	1000	+	.	gene_id "MSTRG.151797"; transcript_id "MSTRG.151797.22"; exon_number "5";
chr5	StringTie	exon	95755396	95755761	1000	+	.	gene_id "MSTRG.151797"; transcript_id "MSTRG.151797.22"; exon_number "6";
chr5	StringTie	exon	95763508	95763620	1000	+	.	gene_id "MSTRG.151797"; transcript_id "MSTRG.151797.22"; exon_number "7";
chr5	StringTie	exon	95768046	95768166	1000	+	.	gene_id "MSTRG.151797"; transcript_id "MSTRG.151797.22"; exon_number "8";
chr5	StringTie	exon	95780252	95780425	1000	+	.	gene_id "MSTRG.151797"; transcript_id "MSTRG.151797.22"; exon_number "9";
chr5	StringTie	exon	95783811	95783963	1000	+	.	gene_id "MSTRG.151797"; transcript_id "MSTRG.151797.22"; exon_number "10";
chr5	StringTie	exon	95788762	95788858	1000	+	.	gene_id "MSTRG.151797"; transcript_id "MSTRG.151797.22"; exon_number "11";
chr5	StringTie	exon	95793059	95796367	1000	+	.	gene_id "MSTRG.151797"; transcript_id "MSTRG.151797.22"; exon_number "12";
chr5	StringTie	transcript	95727497	95796467	1000	+	.	gene_id "MSTRG.151797"; transcript_id "MSTRG.151797.24";
chr5	StringTie	exon	95727497	95729274	1000	+	.	gene_id "MSTRG.151797"; transcript_id "MSTRG.151797.24"; exon_number "1";
chr5	StringTie	exon	95731859	95732084	1000	+	.	gene_id "MSTRG.151797"; transcript_id "MSTRG.151797.24"; exon_number "2";
chr5	StringTie	exon	95736889	95737075	1000	+	.	gene_id "MSTRG.151797"; transcript_id "MSTRG.151797.24"; exon_number "3";
chr5	StringTie	exon	95748333	95748487	1000	+	.	gene_id "MSTRG.151797"; transcript_id "MSTRG.151797.24"; exon_number "4";
chr5	StringTie	exon	95752239	95752350	1000	+	.	gene_id "MSTRG.151797"; transcript_id "MSTRG.151797.24"; exon_number "5";
chr5	StringTie	exon	95755396	95755761	1000	+	.	gene_id "MSTRG.151797"; transcript_id "MSTRG.151797.24"; exon_number "6";
chr5	StringTie	exon	95763508	95763620	1000	+	.	gene_id "MSTRG.151797"; transcript_id "MSTRG.151797.24"; exon_number "7";
chr5	StringTie	exon	95768046	95768166	1000	+	.	gene_id "MSTRG.151797"; transcript_id "MSTRG.151797.24"; exon_number "8";
chr5	StringTie	exon	95780252	95780425	1000	+	.	gene_id "MSTRG.151797"; transcript_id "MSTRG.151797.24"; exon_number "9";
chr5	StringTie	exon	95783797	95783963	1000	+	.	gene_id "MSTRG.151797"; transcript_id "MSTRG.151797.24"; exon_number "10";
chr5	StringTie	exon	95788762	95788858	1000	+	.	gene_id "MSTRG.151797"; transcript_id "MSTRG.151797.24"; exon_number "11";
chr5	StringTie	exon	95793059	95796467	1000	+	.	gene_id "MSTRG.151797"; transcript_id "MSTRG.151797.24"; exon_number "12";
chr5	StringTie	transcript	95729135	95796396	1000	+	.	gene_id "MSTRG.151797"; transcript_id "MSTRG.151797.25";
chr5	StringTie	exon	95729135	95729274	1000	+	.	gene_id "MSTRG.151797"; transcript_id "MSTRG.151797.25"; exon_number "1";
chr5	StringTie	exon	95731859	95732084	1000	+	.	gene_id "MSTRG.151797"; transcript_id "MSTRG.151797.25"; exon_number "2";
chr5	StringTie	exon	95736889	95737075	1000	+	.	gene_id "MSTRG.151797"; transcript_id "MSTRG.151797.25"; exon_number "3";
chr5	StringTie	exon	95748333	95748487	1000	+	.	gene_id "MSTRG.151797"; transcript_id "MSTRG.151797.25"; exon_number "4";
chr5	StringTie	exon	95752239	95752350	1000	+	.	gene_id "MSTRG.151797"; transcript_id "MSTRG.151797.25"; exon_number "5";
chr5	StringTie	exon	95755396	95755761	1000	+	.	gene_id "MSTRG.151797"; transcript_id "MSTRG.151797.25"; exon_number "6";
chr5	StringTie	exon	95763508	95763620	1000	+	.	gene_id "MSTRG.151797"; transcript_id "MSTRG.151797.25"; exon_number "7";
chr5	StringTie	exon	95768046	95768166	1000	+	.	gene_id "MSTRG.151797"; transcript_id "MSTRG.151797.25"; exon_number "8";
chr5	StringTie	exon	95780252	95780425	1000	+	.	gene_id "MSTRG.151797"; transcript_id "MSTRG.151797.25"; exon_number "9";
chr5	StringTie	exon	95783797	95783963	1000	+	.	gene_id "MSTRG.151797"; transcript_id "MSTRG.151797.25"; exon_number "10";
chr5	StringTie	exon	95788762	95788858	1000	+	.	gene_id "MSTRG.151797"; transcript_id "MSTRG.151797.25"; exon_number "11";
chr5	StringTie	exon	95790919	95796396	1000	+	.	gene_id "MSTRG.151797"; transcript_id "MSTRG.151797.25"; exon_number "12";
chr5	StringTie	transcript	95729149	95796371	1000	+	.	gene_id "MSTRG.151797"; transcript_id "MSTRG.151797.26";
chr5	StringTie	exon	95729149	95729274	1000	+	.	gene_id "MSTRG.151797"; transcript_id "MSTRG.151797.26"; exon_number "1";
chr5	StringTie	exon	95731859	95732084	1000	+	.	gene_id "MSTRG.151797"; transcript_id "MSTRG.151797.26"; exon_number "2";
chr5	StringTie	exon	95736889	95737075	1000	+	.	gene_id "MSTRG.151797"; transcript_id "MSTRG.151797.26"; exon_number "3";
chr5	StringTie	exon	95748336	95748487	1000	+	.	gene_id "MSTRG.151797"; transcript_id "MSTRG.151797.26"; exon_number "4";
chr5	StringTie	exon	95752239	95752350	1000	+	.	gene_id "MSTRG.151797"; transcript_id "MSTRG.151797.26"; exon_number "5";
chr5	StringTie	exon	95755396	95755761	1000	+	.	gene_id "MSTRG.151797"; transcript_id "MSTRG.151797.26"; exon_number "6";
chr5	StringTie	exon	95763508	95763620	1000	+	.	gene_id "MSTRG.151797"; transcript_id "MSTRG.151797.26"; exon_number "7";
chr5	StringTie	exon	95768046	95768166	1000	+	.	gene_id "MSTRG.151797"; transcript_id "MSTRG.151797.26"; exon_number "8";
chr5	StringTie	exon	95780252	95780425	1000	+	.	gene_id "MSTRG.151797"; transcript_id "MSTRG.151797.26"; exon_number "9";
chr5	StringTie	exon	95783797	95783963	1000	+	.	gene_id "MSTRG.151797"; transcript_id "MSTRG.151797.26"; exon_number "10";
chr5	StringTie	exon	95788762	95788858	1000	+	.	gene_id "MSTRG.151797"; transcript_id "MSTRG.151797.26"; exon_number "11";
chr5	StringTie	exon	95793059	95796371	1000	+	.	gene_id "MSTRG.151797"; transcript_id "MSTRG.151797.26"; exon_number "12";
chr5	StringTie	transcript	95730556	95796594	1000	+	.	gene_id "MSTRG.151797"; transcript_id "MSTRG.151797.27";
chr5	StringTie	exon	95730556	95731684	1000	+	.	gene_id "MSTRG.151797"; transcript_id "MSTRG.151797.27"; exon_number "1";
chr5	StringTie	exon	95731859	95732084	1000	+	.	gene_id "MSTRG.151797"; transcript_id "MSTRG.151797.27"; exon_number "2";
chr5	StringTie	exon	95736889	95737075	1000	+	.	gene_id "MSTRG.151797"; transcript_id "MSTRG.151797.27"; exon_number "3";
chr5	StringTie	exon	95748336	95748487	1000	+	.	gene_id "MSTRG.151797"; transcript_id "MSTRG.151797.27"; exon_number "4";
chr5	StringTie	exon	95752239	95752350	1000	+	.	gene_id "MSTRG.151797"; transcript_id "MSTRG.151797.27"; exon_number "5";
chr5	StringTie	exon	95755396	95755761	1000	+	.	gene_id "MSTRG.151797"; transcript_id "MSTRG.151797.27"; exon_number "6";
chr5	StringTie	exon	95763508	95763620	1000	+	.	gene_id "MSTRG.151797"; transcript_id "MSTRG.151797.27"; exon_number "7";
chr5	StringTie	exon	95768046	95768166	1000	+	.	gene_id "MSTRG.151797"; transcript_id "MSTRG.151797.27"; exon_number "8";
chr5	StringTie	exon	95780252	95780425	1000	+	.	gene_id "MSTRG.151797"; transcript_id "MSTRG.151797.27"; exon_number "9";
chr5	StringTie	exon	95783797	95783963	1000	+	.	gene_id "MSTRG.151797"; transcript_id "MSTRG.151797.27"; exon_number "10";
chr5	StringTie	exon	95788762	95788858	1000	+	.	gene_id "MSTRG.151797"; transcript_id "MSTRG.151797.27"; exon_number "11";
chr5	StringTie	exon	95793059	95796594	1000	+	.	gene_id "MSTRG.151797"; transcript_id "MSTRG.151797.27"; exon_number "12";
chr5	StringTie	transcript	95730797	95796456	1000	+	.	gene_id "MSTRG.151797"; transcript_id "MSTRG.151797.28";
chr5	StringTie	exon	95730797	95731684	1000	+	.	gene_id "MSTRG.151797"; transcript_id "MSTRG.151797.28"; exon_number "1";
chr5	StringTie	exon	95731859	95732084	1000	+	.	gene_id "MSTRG.151797"; transcript_id "MSTRG.151797.28"; exon_number "2";
chr5	StringTie	exon	95736889	95737075	1000	+	.	gene_id "MSTRG.151797"; transcript_id "MSTRG.151797.28"; exon_number "3";
chr5	StringTie	exon	95748336	95748487	1000	+	.	gene_id "MSTRG.151797"; transcript_id "MSTRG.151797.28"; exon_number "4";
chr5	StringTie	exon	95752239	95752350	1000	+	.	gene_id "MSTRG.151797"; transcript_id "MSTRG.151797.28"; exon_number "5";
chr5	StringTie	exon	95755396	95755761	1000	+	.	gene_id "MSTRG.151797"; transcript_id "MSTRG.151797.28"; exon_number "6";
chr5	StringTie	exon	95763508	95763620	1000	+	.	gene_id "MSTRG.151797"; transcript_id "MSTRG.151797.28"; exon_number "7";
chr5	StringTie	exon	95768046	95768166	1000	+	.	gene_id "MSTRG.151797"; transcript_id "MSTRG.151797.28"; exon_number "8";
chr5	StringTie	exon	95780252	95780425	1000	+	.	gene_id "MSTRG.151797"; transcript_id "MSTRG.151797.28"; exon_number "9";
chr5	StringTie	exon	95783797	95783963	1000	+	.	gene_id "MSTRG.151797"; transcript_id "MSTRG.151797.28"; exon_number "10";
chr5	StringTie	exon	95788762	95788858	1000	+	.	gene_id "MSTRG.151797"; transcript_id "MSTRG.151797.28"; exon_number "11";
chr5	StringTie	exon	95793039	95796456	1000	+	.	gene_id "MSTRG.151797"; transcript_id "MSTRG.151797.28"; exon_number "12";
chr5	StringTie	transcript	95730798	95813727	1000	+	.	gene_id "MSTRG.151797"; transcript_id "MSTRG.151797.29";
chr5	StringTie	exon	95730798	95731684	1000	+	.	gene_id "MSTRG.151797"; transcript_id "MSTRG.151797.29"; exon_number "1";
chr5	StringTie	exon	95731859	95732084	1000	+	.	gene_id "MSTRG.151797"; transcript_id "MSTRG.151797.29"; exon_number "2";
chr5	StringTie	exon	95736889	95737075	1000	+	.	gene_id "MSTRG.151797"; transcript_id "MSTRG.151797.29"; exon_number "3";
chr5	StringTie	exon	95748336	95748487	1000	+	.	gene_id "MSTRG.151797"; transcript_id "MSTRG.151797.29"; exon_number "4";
chr5	StringTie	exon	95752239	95752350	1000	+	.	gene_id "MSTRG.151797"; transcript_id "MSTRG.151797.29"; exon_number "5";
chr5	StringTie	exon	95755396	95755761	1000	+	.	gene_id "MSTRG.151797"; transcript_id "MSTRG.151797.29"; exon_number "6";
chr5	StringTie	exon	95763508	95763620	1000	+	.	gene_id "MSTRG.151797"; transcript_id "MSTRG.151797.29"; exon_number "7";
chr5	StringTie	exon	95768046	95768166	1000	+	.	gene_id "MSTRG.151797"; transcript_id "MSTRG.151797.29"; exon_number "8";
chr5	StringTie	exon	95780252	95780425	1000	+	.	gene_id "MSTRG.151797"; transcript_id "MSTRG.151797.29"; exon_number "9";
chr5	StringTie	exon	95783797	95783963	1000	+	.	gene_id "MSTRG.151797"; transcript_id "MSTRG.151797.29"; exon_number "10";
chr5	StringTie	exon	95788762	95788858	1000	+	.	gene_id "MSTRG.151797"; transcript_id "MSTRG.151797.29"; exon_number "11";
chr5	StringTie	exon	95809672	95813727	1000	+	.	gene_id "MSTRG.151797"; transcript_id "MSTRG.151797.29"; exon_number "12";
chr5	StringTie	transcript	95713522	95796843	1000	+	.	gene_id "MSTRG.151797"; transcript_id "MSTRG.151797.3";
chr5	StringTie	exon	95713522	95713590	1000	+	.	gene_id "MSTRG.151797"; transcript_id "MSTRG.151797.3"; exon_number "1";
chr5	StringTie	exon	95717535	95717765	1000	+	.	gene_id "MSTRG.151797"; transcript_id "MSTRG.151797.3"; exon_number "2";
chr5	StringTie	exon	95731859	95732084	1000	+	.	gene_id "MSTRG.151797"; transcript_id "MSTRG.151797.3"; exon_number "3";
chr5	StringTie	exon	95736889	95737075	1000	+	.	gene_id "MSTRG.151797"; transcript_id "MSTRG.151797.3"; exon_number "4";
chr5	StringTie	exon	95748336	95748487	1000	+	.	gene_id "MSTRG.151797"; transcript_id "MSTRG.151797.3"; exon_number "5";
chr5	StringTie	exon	95752239	95752350	1000	+	.	gene_id "MSTRG.151797"; transcript_id "MSTRG.151797.3"; exon_number "6";
chr5	StringTie	exon	95755396	95755761	1000	+	.	gene_id "MSTRG.151797"; transcript_id "MSTRG.151797.3"; exon_number "7";
chr5	StringTie	exon	95763508	95763620	1000	+	.	gene_id "MSTRG.151797"; transcript_id "MSTRG.151797.3"; exon_number "8";
chr5	StringTie	exon	95768046	95768166	1000	+	.	gene_id "MSTRG.151797"; transcript_id "MSTRG.151797.3"; exon_number "9";
chr5	StringTie	exon	95780252	95780425	1000	+	.	gene_id "MSTRG.151797"; transcript_id "MSTRG.151797.3"; exon_number "10";
chr5	StringTie	exon	95783797	95783963	1000	+	.	gene_id "MSTRG.151797"; transcript_id "MSTRG.151797.3"; exon_number "11";
chr5	StringTie	exon	95788762	95788858	1000	+	.	gene_id "MSTRG.151797"; transcript_id "MSTRG.151797.3"; exon_number "12";
chr5	StringTie	exon	95793039	95796843	1000	+	.	gene_id "MSTRG.151797"; transcript_id "MSTRG.151797.3"; exon_number "13";
chr5	StringTie	transcript	95730798	95796367	1000	+	.	gene_id "MSTRG.151797"; transcript_id "MSTRG.151797.30";
chr5	StringTie	exon	95730798	95732084	1000	+	.	gene_id "MSTRG.151797"; transcript_id "MSTRG.151797.30"; exon_number "1";
chr5	StringTie	exon	95736889	95737075	1000	+	.	gene_id "MSTRG.151797"; transcript_id "MSTRG.151797.30"; exon_number "2";
chr5	StringTie	exon	95748336	95748487	1000	+	.	gene_id "MSTRG.151797"; transcript_id "MSTRG.151797.30"; exon_number "3";
chr5	StringTie	exon	95752239	95752350	1000	+	.	gene_id "MSTRG.151797"; transcript_id "MSTRG.151797.30"; exon_number "4";
chr5	StringTie	exon	95755397	95755761	1000	+	.	gene_id "MSTRG.151797"; transcript_id "MSTRG.151797.30"; exon_number "5";
chr5	StringTie	exon	95763508	95763620	1000	+	.	gene_id "MSTRG.151797"; transcript_id "MSTRG.151797.30"; exon_number "6";
chr5	StringTie	exon	95768046	95768166	1000	+	.	gene_id "MSTRG.151797"; transcript_id "MSTRG.151797.30"; exon_number "7";
chr5	StringTie	exon	95780252	95780425	1000	+	.	gene_id "MSTRG.151797"; transcript_id "MSTRG.151797.30"; exon_number "8";
chr5	StringTie	exon	95783797	95783963	1000	+	.	gene_id "MSTRG.151797"; transcript_id "MSTRG.151797.30"; exon_number "9";
chr5	StringTie	exon	95788762	95788858	1000	+	.	gene_id "MSTRG.151797"; transcript_id "MSTRG.151797.30"; exon_number "10";
chr5	StringTie	exon	95793059	95796367	1000	+	.	gene_id "MSTRG.151797"; transcript_id "MSTRG.151797.30"; exon_number "11";
chr5	StringTie	transcript	95730800	95796534	1000	+	.	gene_id "MSTRG.151797"; transcript_id "MSTRG.151797.31";
chr5	StringTie	exon	95730800	95731684	1000	+	.	gene_id "MSTRG.151797"; transcript_id "MSTRG.151797.31"; exon_number "1";
chr5	StringTie	exon	95731859	95732084	1000	+	.	gene_id "MSTRG.151797"; transcript_id "MSTRG.151797.31"; exon_number "2";
chr5	StringTie	exon	95736889	95737075	1000	+	.	gene_id "MSTRG.151797"; transcript_id "MSTRG.151797.31"; exon_number "3";
chr5	StringTie	exon	95748336	95748487	1000	+	.	gene_id "MSTRG.151797"; transcript_id "MSTRG.151797.31"; exon_number "4";
chr5	StringTie	exon	95752239	95752350	1000	+	.	gene_id "MSTRG.151797"; transcript_id "MSTRG.151797.31"; exon_number "5";
chr5	StringTie	exon	95755396	95755761	1000	+	.	gene_id "MSTRG.151797"; transcript_id "MSTRG.151797.31"; exon_number "6";
chr5	StringTie	exon	95763508	95763620	1000	+	.	gene_id "MSTRG.151797"; transcript_id "MSTRG.151797.31"; exon_number "7";
chr5	StringTie	exon	95768046	95768166	1000	+	.	gene_id "MSTRG.151797"; transcript_id "MSTRG.151797.31"; exon_number "8";
chr5	StringTie	exon	95780252	95780425	1000	+	.	gene_id "MSTRG.151797"; transcript_id "MSTRG.151797.31"; exon_number "9";
chr5	StringTie	exon	95783797	95783963	1000	+	.	gene_id "MSTRG.151797"; transcript_id "MSTRG.151797.31"; exon_number "10";
chr5	StringTie	exon	95788762	95788858	1000	+	.	gene_id "MSTRG.151797"; transcript_id "MSTRG.151797.31"; exon_number "11";
chr5	StringTie	exon	95790919	95796534	1000	+	.	gene_id "MSTRG.151797"; transcript_id "MSTRG.151797.31"; exon_number "12";
chr5	StringTie	transcript	95730802	95796594	1000	+	.	gene_id "MSTRG.151797"; transcript_id "MSTRG.151797.32";
chr5	StringTie	exon	95730802	95731684	1000	+	.	gene_id "MSTRG.151797"; transcript_id "MSTRG.151797.32"; exon_number "1";
chr5	StringTie	exon	95731859	95732084	1000	+	.	gene_id "MSTRG.151797"; transcript_id "MSTRG.151797.32"; exon_number "2";
chr5	StringTie	exon	95736889	95737075	1000	+	.	gene_id "MSTRG.151797"; transcript_id "MSTRG.151797.32"; exon_number "3";
chr5	StringTie	exon	95748333	95748487	1000	+	.	gene_id "MSTRG.151797"; transcript_id "MSTRG.151797.32"; exon_number "4";
chr5	StringTie	exon	95752239	95752350	1000	+	.	gene_id "MSTRG.151797"; transcript_id "MSTRG.151797.32"; exon_number "5";
chr5	StringTie	exon	95763508	95763620	1000	+	.	gene_id "MSTRG.151797"; transcript_id "MSTRG.151797.32"; exon_number "6";
chr5	StringTie	exon	95768046	95768166	1000	+	.	gene_id "MSTRG.151797"; transcript_id "MSTRG.151797.32"; exon_number "7";
chr5	StringTie	exon	95780252	95780425	1000	+	.	gene_id "MSTRG.151797"; transcript_id "MSTRG.151797.32"; exon_number "8";
chr5	StringTie	exon	95783797	95783963	1000	+	.	gene_id "MSTRG.151797"; transcript_id "MSTRG.151797.32"; exon_number "9";
chr5	StringTie	exon	95788762	95788858	1000	+	.	gene_id "MSTRG.151797"; transcript_id "MSTRG.151797.32"; exon_number "10";
chr5	StringTie	exon	95793059	95796594	1000	+	.	gene_id "MSTRG.151797"; transcript_id "MSTRG.151797.32"; exon_number "11";
chr5	StringTie	transcript	95730805	95796370	1000	+	.	gene_id "MSTRG.151797"; transcript_id "MSTRG.151797.33";
chr5	StringTie	exon	95730805	95731684	1000	+	.	gene_id "MSTRG.151797"; transcript_id "MSTRG.151797.33"; exon_number "1";
chr5	StringTie	exon	95731859	95732084	1000	+	.	gene_id "MSTRG.151797"; transcript_id "MSTRG.151797.33"; exon_number "2";
chr5	StringTie	exon	95736889	95737075	1000	+	.	gene_id "MSTRG.151797"; transcript_id "MSTRG.151797.33"; exon_number "3";
chr5	StringTie	exon	95748336	95748487	1000	+	.	gene_id "MSTRG.151797"; transcript_id "MSTRG.151797.33"; exon_number "4";
chr5	StringTie	exon	95752239	95752350	1000	+	.	gene_id "MSTRG.151797"; transcript_id "MSTRG.151797.33"; exon_number "5";
chr5	StringTie	exon	95755396	95755761	1000	+	.	gene_id "MSTRG.151797"; transcript_id "MSTRG.151797.33"; exon_number "6";
chr5	StringTie	exon	95763508	95763620	1000	+	.	gene_id "MSTRG.151797"; transcript_id "MSTRG.151797.33"; exon_number "7";
chr5	StringTie	exon	95768046	95768166	1000	+	.	gene_id "MSTRG.151797"; transcript_id "MSTRG.151797.33"; exon_number "8";
chr5	StringTie	exon	95780252	95780320	1000	+	.	gene_id "MSTRG.151797"; transcript_id "MSTRG.151797.33"; exon_number "9";
chr5	StringTie	exon	95783797	95783963	1000	+	.	gene_id "MSTRG.151797"; transcript_id "MSTRG.151797.33"; exon_number "10";
chr5	StringTie	exon	95788762	95788858	1000	+	.	gene_id "MSTRG.151797"; transcript_id "MSTRG.151797.33"; exon_number "11";
chr5	StringTie	exon	95793059	95796370	1000	+	.	gene_id "MSTRG.151797"; transcript_id "MSTRG.151797.33"; exon_number "12";
chr5	StringTie	transcript	95730807	95796367	1000	+	.	gene_id "MSTRG.151797"; transcript_id "MSTRG.151797.34";
chr5	StringTie	exon	95730807	95731684	1000	+	.	gene_id "MSTRG.151797"; transcript_id "MSTRG.151797.34"; exon_number "1";
chr5	StringTie	exon	95731859	95732084	1000	+	.	gene_id "MSTRG.151797"; transcript_id "MSTRG.151797.34"; exon_number "2";
chr5	StringTie	exon	95736889	95737075	1000	+	.	gene_id "MSTRG.151797"; transcript_id "MSTRG.151797.34"; exon_number "3";
chr5	StringTie	exon	95748336	95748487	1000	+	.	gene_id "MSTRG.151797"; transcript_id "MSTRG.151797.34"; exon_number "4";
chr5	StringTie	exon	95752239	95752350	1000	+	.	gene_id "MSTRG.151797"; transcript_id "MSTRG.151797.34"; exon_number "5";
chr5	StringTie	exon	95755396	95755761	1000	+	.	gene_id "MSTRG.151797"; transcript_id "MSTRG.151797.34"; exon_number "6";
chr5	StringTie	exon	95763508	95763620	1000	+	.	gene_id "MSTRG.151797"; transcript_id "MSTRG.151797.34"; exon_number "7";
chr5	StringTie	exon	95768046	95768166	1000	+	.	gene_id "MSTRG.151797"; transcript_id "MSTRG.151797.34"; exon_number "8";
chr5	StringTie	exon	95780252	95780425	1000	+	.	gene_id "MSTRG.151797"; transcript_id "MSTRG.151797.34"; exon_number "9";
chr5	StringTie	exon	95783797	95783963	1000	+	.	gene_id "MSTRG.151797"; transcript_id "MSTRG.151797.34"; exon_number "10";
chr5	StringTie	exon	95788413	95788858	1000	+	.	gene_id "MSTRG.151797"; transcript_id "MSTRG.151797.34"; exon_number "11";
chr5	StringTie	exon	95790919	95796367	1000	+	.	gene_id "MSTRG.151797"; transcript_id "MSTRG.151797.34"; exon_number "12";
chr5	StringTie	transcript	95730810	95773548	1000	+	.	gene_id "MSTRG.151797"; transcript_id "MSTRG.151797.35";
chr5	StringTie	exon	95730810	95731684	1000	+	.	gene_id "MSTRG.151797"; transcript_id "MSTRG.151797.35"; exon_number "1";
chr5	StringTie	exon	95731859	95732084	1000	+	.	gene_id "MSTRG.151797"; transcript_id "MSTRG.151797.35"; exon_number "2";
chr5	StringTie	exon	95736889	95737075	1000	+	.	gene_id "MSTRG.151797"; transcript_id "MSTRG.151797.35"; exon_number "3";
chr5	StringTie	exon	95748336	95748487	1000	+	.	gene_id "MSTRG.151797"; transcript_id "MSTRG.151797.35"; exon_number "4";
chr5	StringTie	exon	95752239	95752350	1000	+	.	gene_id "MSTRG.151797"; transcript_id "MSTRG.151797.35"; exon_number "5";
chr5	StringTie	exon	95755396	95755761	1000	+	.	gene_id "MSTRG.151797"; transcript_id "MSTRG.151797.35"; exon_number "6";
chr5	StringTie	exon	95763508	95763620	1000	+	.	gene_id "MSTRG.151797"; transcript_id "MSTRG.151797.35"; exon_number "7";
chr5	StringTie	exon	95768046	95768166	1000	+	.	gene_id "MSTRG.151797"; transcript_id "MSTRG.151797.35"; exon_number "8";
chr5	StringTie	exon	95772505	95773548	1000	+	.	gene_id "MSTRG.151797"; transcript_id "MSTRG.151797.35"; exon_number "9";
chr5	StringTie	transcript	95730812	95776503	1000	+	.	gene_id "MSTRG.151797"; transcript_id "MSTRG.151797.36";
chr5	StringTie	exon	95730812	95731684	1000	+	.	gene_id "MSTRG.151797"; transcript_id "MSTRG.151797.36"; exon_number "1";
chr5	StringTie	exon	95731859	95732084	1000	+	.	gene_id "MSTRG.151797"; transcript_id "MSTRG.151797.36"; exon_number "2";
chr5	StringTie	exon	95736889	95737075	1000	+	.	gene_id "MSTRG.151797"; transcript_id "MSTRG.151797.36"; exon_number "3";
chr5	StringTie	exon	95748333	95748487	1000	+	.	gene_id "MSTRG.151797"; transcript_id "MSTRG.151797.36"; exon_number "4";
chr5	StringTie	exon	95752239	95752350	1000	+	.	gene_id "MSTRG.151797"; transcript_id "MSTRG.151797.36"; exon_number "5";
chr5	StringTie	exon	95755396	95755761	1000	+	.	gene_id "MSTRG.151797"; transcript_id "MSTRG.151797.36"; exon_number "6";
chr5	StringTie	exon	95763508	95763620	1000	+	.	gene_id "MSTRG.151797"; transcript_id "MSTRG.151797.36"; exon_number "7";
chr5	StringTie	exon	95768046	95768166	1000	+	.	gene_id "MSTRG.151797"; transcript_id "MSTRG.151797.36"; exon_number "8";
chr5	StringTie	exon	95771403	95776503	1000	+	.	gene_id "MSTRG.151797"; transcript_id "MSTRG.151797.36"; exon_number "9";
chr5	StringTie	transcript	95730818	95796569	1000	+	.	gene_id "MSTRG.151797"; transcript_id "MSTRG.151797.37";
chr5	StringTie	exon	95730818	95731684	1000	+	.	gene_id "MSTRG.151797"; transcript_id "MSTRG.151797.37"; exon_number "1";
chr5	StringTie	exon	95731859	95732084	1000	+	.	gene_id "MSTRG.151797"; transcript_id "MSTRG.151797.37"; exon_number "2";
chr5	StringTie	exon	95736889	95737075	1000	+	.	gene_id "MSTRG.151797"; transcript_id "MSTRG.151797.37"; exon_number "3";
chr5	StringTie	exon	95748336	95748487	1000	+	.	gene_id "MSTRG.151797"; transcript_id "MSTRG.151797.37"; exon_number "4";
chr5	StringTie	exon	95752239	95752350	1000	+	.	gene_id "MSTRG.151797"; transcript_id "MSTRG.151797.37"; exon_number "5";
chr5	StringTie	exon	95763508	95763620	1000	+	.	gene_id "MSTRG.151797"; transcript_id "MSTRG.151797.37"; exon_number "6";
chr5	StringTie	exon	95768046	95768166	1000	+	.	gene_id "MSTRG.151797"; transcript_id "MSTRG.151797.37"; exon_number "7";
chr5	StringTie	exon	95780252	95780425	1000	+	.	gene_id "MSTRG.151797"; transcript_id "MSTRG.151797.37"; exon_number "8";
chr5	StringTie	exon	95783797	95783963	1000	+	.	gene_id "MSTRG.151797"; transcript_id "MSTRG.151797.37"; exon_number "9";
chr5	StringTie	exon	95788762	95788858	1000	+	.	gene_id "MSTRG.151797"; transcript_id "MSTRG.151797.37"; exon_number "10";
chr5	StringTie	exon	95793059	95796569	1000	+	.	gene_id "MSTRG.151797"; transcript_id "MSTRG.151797.37"; exon_number "11";
chr5	StringTie	transcript	95730819	95796400	1000	+	.	gene_id "MSTRG.151797"; transcript_id "MSTRG.151797.38";
chr5	StringTie	exon	95730819	95731684	1000	+	.	gene_id "MSTRG.151797"; transcript_id "MSTRG.151797.38"; exon_number "1";
chr5	StringTie	exon	95731859	95732084	1000	+	.	gene_id "MSTRG.151797"; transcript_id "MSTRG.151797.38"; exon_number "2";
chr5	StringTie	exon	95736889	95737075	1000	+	.	gene_id "MSTRG.151797"; transcript_id "MSTRG.151797.38"; exon_number "3";
chr5	StringTie	exon	95748333	95748487	1000	+	.	gene_id "MSTRG.151797"; transcript_id "MSTRG.151797.38"; exon_number "4";
chr5	StringTie	exon	95752239	95752350	1000	+	.	gene_id "MSTRG.151797"; transcript_id "MSTRG.151797.38"; exon_number "5";
chr5	StringTie	exon	95763508	95763620	1000	+	.	gene_id "MSTRG.151797"; transcript_id "MSTRG.151797.38"; exon_number "6";
chr5	StringTie	exon	95768046	95768166	1000	+	.	gene_id "MSTRG.151797"; transcript_id "MSTRG.151797.38"; exon_number "7";
chr5	StringTie	exon	95780252	95780425	1000	+	.	gene_id "MSTRG.151797"; transcript_id "MSTRG.151797.38"; exon_number "8";
chr5	StringTie	exon	95783797	95783963	1000	+	.	gene_id "MSTRG.151797"; transcript_id "MSTRG.151797.38"; exon_number "9";
chr5	StringTie	exon	95788762	95788858	1000	+	.	gene_id "MSTRG.151797"; transcript_id "MSTRG.151797.38"; exon_number "10";
chr5	StringTie	exon	95790919	95796400	1000	+	.	gene_id "MSTRG.151797"; transcript_id "MSTRG.151797.38"; exon_number "11";
chr5	StringTie	transcript	95730825	95796591	1000	+	.	gene_id "MSTRG.151797"; transcript_id "MSTRG.151797.39";
chr5	StringTie	exon	95730825	95731684	1000	+	.	gene_id "MSTRG.151797"; transcript_id "MSTRG.151797.39"; exon_number "1";
chr5	StringTie	exon	95731859	95732084	1000	+	.	gene_id "MSTRG.151797"; transcript_id "MSTRG.151797.39"; exon_number "2";
chr5	StringTie	exon	95748333	95748487	1000	+	.	gene_id "MSTRG.151797"; transcript_id "MSTRG.151797.39"; exon_number "3";
chr5	StringTie	exon	95752239	95752350	1000	+	.	gene_id "MSTRG.151797"; transcript_id "MSTRG.151797.39"; exon_number "4";
chr5	StringTie	exon	95755396	95755761	1000	+	.	gene_id "MSTRG.151797"; transcript_id "MSTRG.151797.39"; exon_number "5";
chr5	StringTie	exon	95763508	95763620	1000	+	.	gene_id "MSTRG.151797"; transcript_id "MSTRG.151797.39"; exon_number "6";
chr5	StringTie	exon	95768046	95768166	1000	+	.	gene_id "MSTRG.151797"; transcript_id "MSTRG.151797.39"; exon_number "7";
chr5	StringTie	exon	95780252	95780425	1000	+	.	gene_id "MSTRG.151797"; transcript_id "MSTRG.151797.39"; exon_number "8";
chr5	StringTie	exon	95783797	95783963	1000	+	.	gene_id "MSTRG.151797"; transcript_id "MSTRG.151797.39"; exon_number "9";
chr5	StringTie	exon	95788762	95788858	1000	+	.	gene_id "MSTRG.151797"; transcript_id "MSTRG.151797.39"; exon_number "10";
chr5	StringTie	exon	95793059	95796591	1000	+	.	gene_id "MSTRG.151797"; transcript_id "MSTRG.151797.39"; exon_number "11";
chr5	StringTie	transcript	95713522	95796405	1000	+	.	gene_id "MSTRG.151797"; transcript_id "MSTRG.151797.4";
chr5	StringTie	exon	95713522	95713711	1000	+	.	gene_id "MSTRG.151797"; transcript_id "MSTRG.151797.4"; exon_number "1";
chr5	StringTie	exon	95717535	95717765	1000	+	.	gene_id "MSTRG.151797"; transcript_id "MSTRG.151797.4"; exon_number "2";
chr5	StringTie	exon	95731859	95732084	1000	+	.	gene_id "MSTRG.151797"; transcript_id "MSTRG.151797.4"; exon_number "3";
chr5	StringTie	exon	95736889	95737075	1000	+	.	gene_id "MSTRG.151797"; transcript_id "MSTRG.151797.4"; exon_number "4";
chr5	StringTie	exon	95748333	95748487	1000	+	.	gene_id "MSTRG.151797"; transcript_id "MSTRG.151797.4"; exon_number "5";
chr5	StringTie	exon	95752239	95752350	1000	+	.	gene_id "MSTRG.151797"; transcript_id "MSTRG.151797.4"; exon_number "6";
chr5	StringTie	exon	95763508	95763620	1000	+	.	gene_id "MSTRG.151797"; transcript_id "MSTRG.151797.4"; exon_number "7";
chr5	StringTie	exon	95768046	95768166	1000	+	.	gene_id "MSTRG.151797"; transcript_id "MSTRG.151797.4"; exon_number "8";
chr5	StringTie	exon	95780252	95780425	1000	+	.	gene_id "MSTRG.151797"; transcript_id "MSTRG.151797.4"; exon_number "9";
chr5	StringTie	exon	95783797	95783963	1000	+	.	gene_id "MSTRG.151797"; transcript_id "MSTRG.151797.4"; exon_number "10";
chr5	StringTie	exon	95788762	95788858	1000	+	.	gene_id "MSTRG.151797"; transcript_id "MSTRG.151797.4"; exon_number "11";
chr5	StringTie	exon	95793059	95796405	1000	+	.	gene_id "MSTRG.151797"; transcript_id "MSTRG.151797.4"; exon_number "12";
chr5	StringTie	transcript	95730829	95796367	1000	+	.	gene_id "MSTRG.151797"; transcript_id "MSTRG.151797.40";
chr5	StringTie	exon	95730829	95731684	1000	+	.	gene_id "MSTRG.151797"; transcript_id "MSTRG.151797.40"; exon_number "1";
chr5	StringTie	exon	95731859	95732084	1000	+	.	gene_id "MSTRG.151797"; transcript_id "MSTRG.151797.40"; exon_number "2";
chr5	StringTie	exon	95736889	95737075	1000	+	.	gene_id "MSTRG.151797"; transcript_id "MSTRG.151797.40"; exon_number "3";
chr5	StringTie	exon	95748336	95748487	1000	+	.	gene_id "MSTRG.151797"; transcript_id "MSTRG.151797.40"; exon_number "4";
chr5	StringTie	exon	95752239	95752350	1000	+	.	gene_id "MSTRG.151797"; transcript_id "MSTRG.151797.40"; exon_number "5";
chr5	StringTie	exon	95755396	95755761	1000	+	.	gene_id "MSTRG.151797"; transcript_id "MSTRG.151797.40"; exon_number "6";
chr5	StringTie	exon	95763508	95763620	1000	+	.	gene_id "MSTRG.151797"; transcript_id "MSTRG.151797.40"; exon_number "7";
chr5	StringTie	exon	95768046	95768166	1000	+	.	gene_id "MSTRG.151797"; transcript_id "MSTRG.151797.40"; exon_number "8";
chr5	StringTie	exon	95780252	95780425	1000	+	.	gene_id "MSTRG.151797"; transcript_id "MSTRG.151797.40"; exon_number "9";
chr5	StringTie	exon	95783797	95783963	1000	+	.	gene_id "MSTRG.151797"; transcript_id "MSTRG.151797.40"; exon_number "10";
chr5	StringTie	exon	95793059	95796367	1000	+	.	gene_id "MSTRG.151797"; transcript_id "MSTRG.151797.40"; exon_number "11";
chr5	StringTie	transcript	95730839	95796367	1000	+	.	gene_id "MSTRG.151797"; transcript_id "MSTRG.151797.41";
chr5	StringTie	exon	95730839	95731684	1000	+	.	gene_id "MSTRG.151797"; transcript_id "MSTRG.151797.41"; exon_number "1";
chr5	StringTie	exon	95731859	95732084	1000	+	.	gene_id "MSTRG.151797"; transcript_id "MSTRG.151797.41"; exon_number "2";
chr5	StringTie	exon	95736889	95737075	1000	+	.	gene_id "MSTRG.151797"; transcript_id "MSTRG.151797.41"; exon_number "3";
chr5	StringTie	exon	95748333	95748487	1000	+	.	gene_id "MSTRG.151797"; transcript_id "MSTRG.151797.41"; exon_number "4";
chr5	StringTie	exon	95752239	95752350	1000	+	.	gene_id "MSTRG.151797"; transcript_id "MSTRG.151797.41"; exon_number "5";
chr5	StringTie	exon	95755396	95755761	1000	+	.	gene_id "MSTRG.151797"; transcript_id "MSTRG.151797.41"; exon_number "6";
chr5	StringTie	exon	95763508	95763620	1000	+	.	gene_id "MSTRG.151797"; transcript_id "MSTRG.151797.41"; exon_number "7";
chr5	StringTie	exon	95768046	95768166	1000	+	.	gene_id "MSTRG.151797"; transcript_id "MSTRG.151797.41"; exon_number "8";
chr5	StringTie	exon	95780252	95780425	1000	+	.	gene_id "MSTRG.151797"; transcript_id "MSTRG.151797.41"; exon_number "9";
chr5	StringTie	exon	95783797	95783963	1000	+	.	gene_id "MSTRG.151797"; transcript_id "MSTRG.151797.41"; exon_number "10";
chr5	StringTie	exon	95788762	95788858	1000	+	.	gene_id "MSTRG.151797"; transcript_id "MSTRG.151797.41"; exon_number "11";
chr5	StringTie	exon	95793039	95796367	1000	+	.	gene_id "MSTRG.151797"; transcript_id "MSTRG.151797.41"; exon_number "12";
chr5	StringTie	transcript	95730843	95796368	1000	+	.	gene_id "MSTRG.151797"; transcript_id "MSTRG.151797.42";
chr5	StringTie	exon	95730843	95731684	1000	+	.	gene_id "MSTRG.151797"; transcript_id "MSTRG.151797.42"; exon_number "1";
chr5	StringTie	exon	95731859	95732084	1000	+	.	gene_id "MSTRG.151797"; transcript_id "MSTRG.151797.42"; exon_number "2";
chr5	StringTie	exon	95748333	95748487	1000	+	.	gene_id "MSTRG.151797"; transcript_id "MSTRG.151797.42"; exon_number "3";
chr5	StringTie	exon	95752239	95752350	1000	+	.	gene_id "MSTRG.151797"; transcript_id "MSTRG.151797.42"; exon_number "4";
chr5	StringTie	exon	95755396	95755761	1000	+	.	gene_id "MSTRG.151797"; transcript_id "MSTRG.151797.42"; exon_number "5";
chr5	StringTie	exon	95763508	95763620	1000	+	.	gene_id "MSTRG.151797"; transcript_id "MSTRG.151797.42"; exon_number "6";
chr5	StringTie	exon	95768046	95768166	1000	+	.	gene_id "MSTRG.151797"; transcript_id "MSTRG.151797.42"; exon_number "7";
chr5	StringTie	exon	95780252	95780425	1000	+	.	gene_id "MSTRG.151797"; transcript_id "MSTRG.151797.42"; exon_number "8";
chr5	StringTie	exon	95783811	95783963	1000	+	.	gene_id "MSTRG.151797"; transcript_id "MSTRG.151797.42"; exon_number "9";
chr5	StringTie	exon	95788762	95788858	1000	+	.	gene_id "MSTRG.151797"; transcript_id "MSTRG.151797.42"; exon_number "10";
chr5	StringTie	exon	95793039	95796368	1000	+	.	gene_id "MSTRG.151797"; transcript_id "MSTRG.151797.42"; exon_number "11";
chr5	StringTie	transcript	95730864	95773079	1000	+	.	gene_id "MSTRG.151797"; transcript_id "MSTRG.151797.43";
chr5	StringTie	exon	95730864	95731684	1000	+	.	gene_id "MSTRG.151797"; transcript_id "MSTRG.151797.43"; exon_number "1";
chr5	StringTie	exon	95731859	95732084	1000	+	.	gene_id "MSTRG.151797"; transcript_id "MSTRG.151797.43"; exon_number "2";
chr5	StringTie	exon	95736889	95737075	1000	+	.	gene_id "MSTRG.151797"; transcript_id "MSTRG.151797.43"; exon_number "3";
chr5	StringTie	exon	95748333	95748487	1000	+	.	gene_id "MSTRG.151797"; transcript_id "MSTRG.151797.43"; exon_number "4";
chr5	StringTie	exon	95752239	95752350	1000	+	.	gene_id "MSTRG.151797"; transcript_id "MSTRG.151797.43"; exon_number "5";
chr5	StringTie	exon	95755396	95755761	1000	+	.	gene_id "MSTRG.151797"; transcript_id "MSTRG.151797.43"; exon_number "6";
chr5	StringTie	exon	95763508	95763620	1000	+	.	gene_id "MSTRG.151797"; transcript_id "MSTRG.151797.43"; exon_number "7";
chr5	StringTie	exon	95768046	95768166	1000	+	.	gene_id "MSTRG.151797"; transcript_id "MSTRG.151797.43"; exon_number "8";
chr5	StringTie	exon	95772505	95773079	1000	+	.	gene_id "MSTRG.151797"; transcript_id "MSTRG.151797.43"; exon_number "9";
chr5	StringTie	transcript	95730872	95796432	1000	+	.	gene_id "MSTRG.151797"; transcript_id "MSTRG.151797.44";
chr5	StringTie	exon	95730872	95730896	1000	+	.	gene_id "MSTRG.151797"; transcript_id "MSTRG.151797.44"; exon_number "1";
chr5	StringTie	exon	95731859	95732084	1000	+	.	gene_id "MSTRG.151797"; transcript_id "MSTRG.151797.44"; exon_number "2";
chr5	StringTie	exon	95736889	95737075	1000	+	.	gene_id "MSTRG.151797"; transcript_id "MSTRG.151797.44"; exon_number "3";
chr5	StringTie	exon	95748333	95748487	1000	+	.	gene_id "MSTRG.151797"; transcript_id "MSTRG.151797.44"; exon_number "4";
chr5	StringTie	exon	95752239	95752350	1000	+	.	gene_id "MSTRG.151797"; transcript_id "MSTRG.151797.44"; exon_number "5";
chr5	StringTie	exon	95763508	95763620	1000	+	.	gene_id "MSTRG.151797"; transcript_id "MSTRG.151797.44"; exon_number "6";
chr5	StringTie	exon	95768046	95768166	1000	+	.	gene_id "MSTRG.151797"; transcript_id "MSTRG.151797.44"; exon_number "7";
chr5	StringTie	exon	95780252	95780425	1000	+	.	gene_id "MSTRG.151797"; transcript_id "MSTRG.151797.44"; exon_number "8";
chr5	StringTie	exon	95783797	95783963	1000	+	.	gene_id "MSTRG.151797"; transcript_id "MSTRG.151797.44"; exon_number "9";
chr5	StringTie	exon	95788762	95788858	1000	+	.	gene_id "MSTRG.151797"; transcript_id "MSTRG.151797.44"; exon_number "10";
chr5	StringTie	exon	95793059	95796432	1000	+	.	gene_id "MSTRG.151797"; transcript_id "MSTRG.151797.44"; exon_number "11";
chr5	StringTie	transcript	95730872	95796371	1000	+	.	gene_id "MSTRG.151797"; transcript_id "MSTRG.151797.45";
chr5	StringTie	exon	95730872	95730896	1000	+	.	gene_id "MSTRG.151797"; transcript_id "MSTRG.151797.45"; exon_number "1";
chr5	StringTie	exon	95731859	95732084	1000	+	.	gene_id "MSTRG.151797"; transcript_id "MSTRG.151797.45"; exon_number "2";
chr5	StringTie	exon	95736889	95737075	1000	+	.	gene_id "MSTRG.151797"; transcript_id "MSTRG.151797.45"; exon_number "3";
chr5	StringTie	exon	95748333	95748487	1000	+	.	gene_id "MSTRG.151797"; transcript_id "MSTRG.151797.45"; exon_number "4";
chr5	StringTie	exon	95752239	95752350	1000	+	.	gene_id "MSTRG.151797"; transcript_id "MSTRG.151797.45"; exon_number "5";
chr5	StringTie	exon	95755396	95755761	1000	+	.	gene_id "MSTRG.151797"; transcript_id "MSTRG.151797.45"; exon_number "6";
chr5	StringTie	exon	95763508	95763620	1000	+	.	gene_id "MSTRG.151797"; transcript_id "MSTRG.151797.45"; exon_number "7";
chr5	StringTie	exon	95768046	95768166	1000	+	.	gene_id "MSTRG.151797"; transcript_id "MSTRG.151797.45"; exon_number "8";
chr5	StringTie	exon	95780252	95780425	1000	+	.	gene_id "MSTRG.151797"; transcript_id "MSTRG.151797.45"; exon_number "9";
chr5	StringTie	exon	95783797	95783963	1000	+	.	gene_id "MSTRG.151797"; transcript_id "MSTRG.151797.45"; exon_number "10";
chr5	StringTie	exon	95793059	95796371	1000	+	.	gene_id "MSTRG.151797"; transcript_id "MSTRG.151797.45"; exon_number "11";
chr5	StringTie	transcript	95730872	95796362	1000	+	.	gene_id "MSTRG.151797"; transcript_id "MSTRG.151797.46";
chr5	StringTie	exon	95730872	95730896	1000	+	.	gene_id "MSTRG.151797"; transcript_id "MSTRG.151797.46"; exon_number "1";
chr5	StringTie	exon	95731859	95732084	1000	+	.	gene_id "MSTRG.151797"; transcript_id "MSTRG.151797.46"; exon_number "2";
chr5	StringTie	exon	95736889	95737075	1000	+	.	gene_id "MSTRG.151797"; transcript_id "MSTRG.151797.46"; exon_number "3";
chr5	StringTie	exon	95748333	95748487	1000	+	.	gene_id "MSTRG.151797"; transcript_id "MSTRG.151797.46"; exon_number "4";
chr5	StringTie	exon	95752239	95752350	1000	+	.	gene_id "MSTRG.151797"; transcript_id "MSTRG.151797.46"; exon_number "5";
chr5	StringTie	exon	95755396	95755761	1000	+	.	gene_id "MSTRG.151797"; transcript_id "MSTRG.151797.46"; exon_number "6";
chr5	StringTie	exon	95763508	95763620	1000	+	.	gene_id "MSTRG.151797"; transcript_id "MSTRG.151797.46"; exon_number "7";
chr5	StringTie	exon	95768046	95768166	1000	+	.	gene_id "MSTRG.151797"; transcript_id "MSTRG.151797.46"; exon_number "8";
chr5	StringTie	exon	95780252	95780320	1000	+	.	gene_id "MSTRG.151797"; transcript_id "MSTRG.151797.46"; exon_number "9";
chr5	StringTie	exon	95783797	95783963	1000	+	.	gene_id "MSTRG.151797"; transcript_id "MSTRG.151797.46"; exon_number "10";
chr5	StringTie	exon	95788762	95788858	1000	+	.	gene_id "MSTRG.151797"; transcript_id "MSTRG.151797.46"; exon_number "11";
chr5	StringTie	exon	95793059	95796362	1000	+	.	gene_id "MSTRG.151797"; transcript_id "MSTRG.151797.46"; exon_number "12";
chr5	StringTie	transcript	95730872	95796367	1000	+	.	gene_id "MSTRG.151797"; transcript_id "MSTRG.151797.47";
chr5	StringTie	exon	95730872	95730896	1000	+	.	gene_id "MSTRG.151797"; transcript_id "MSTRG.151797.47"; exon_number "1";
chr5	StringTie	exon	95731859	95732084	1000	+	.	gene_id "MSTRG.151797"; transcript_id "MSTRG.151797.47"; exon_number "2";
chr5	StringTie	exon	95736889	95737075	1000	+	.	gene_id "MSTRG.151797"; transcript_id "MSTRG.151797.47"; exon_number "3";
chr5	StringTie	exon	95748333	95748487	1000	+	.	gene_id "MSTRG.151797"; transcript_id "MSTRG.151797.47"; exon_number "4";
chr5	StringTie	exon	95752239	95752350	1000	+	.	gene_id "MSTRG.151797"; transcript_id "MSTRG.151797.47"; exon_number "5";
chr5	StringTie	exon	95755396	95755761	1000	+	.	gene_id "MSTRG.151797"; transcript_id "MSTRG.151797.47"; exon_number "6";
chr5	StringTie	exon	95763508	95763620	1000	+	.	gene_id "MSTRG.151797"; transcript_id "MSTRG.151797.47"; exon_number "7";
chr5	StringTie	exon	95768046	95768166	1000	+	.	gene_id "MSTRG.151797"; transcript_id "MSTRG.151797.47"; exon_number "8";
chr5	StringTie	exon	95780252	95780425	1000	+	.	gene_id "MSTRG.151797"; transcript_id "MSTRG.151797.47"; exon_number "9";
chr5	StringTie	exon	95783797	95783963	1000	+	.	gene_id "MSTRG.151797"; transcript_id "MSTRG.151797.47"; exon_number "10";
chr5	StringTie	exon	95788762	95788858	1000	+	.	gene_id "MSTRG.151797"; transcript_id "MSTRG.151797.47"; exon_number "11";
chr5	StringTie	exon	95793039	95796367	1000	+	.	gene_id "MSTRG.151797"; transcript_id "MSTRG.151797.47"; exon_number "12";
chr5	StringTie	transcript	95730872	95796413	1000	+	.	gene_id "MSTRG.151797"; transcript_id "MSTRG.151797.48";
chr5	StringTie	exon	95730872	95730896	1000	+	.	gene_id "MSTRG.151797"; transcript_id "MSTRG.151797.48"; exon_number "1";
chr5	StringTie	exon	95731859	95732084	1000	+	.	gene_id "MSTRG.151797"; transcript_id "MSTRG.151797.48"; exon_number "2";
chr5	StringTie	exon	95736889	95737075	1000	+	.	gene_id "MSTRG.151797"; transcript_id "MSTRG.151797.48"; exon_number "3";
chr5	StringTie	exon	95748333	95748487	1000	+	.	gene_id "MSTRG.151797"; transcript_id "MSTRG.151797.48"; exon_number "4";
chr5	StringTie	exon	95752239	95752350	1000	+	.	gene_id "MSTRG.151797"; transcript_id "MSTRG.151797.48"; exon_number "5";
chr5	StringTie	exon	95755396	95755761	1000	+	.	gene_id "MSTRG.151797"; transcript_id "MSTRG.151797.48"; exon_number "6";
chr5	StringTie	exon	95763508	95763620	1000	+	.	gene_id "MSTRG.151797"; transcript_id "MSTRG.151797.48"; exon_number "7";
chr5	StringTie	exon	95768046	95768166	1000	+	.	gene_id "MSTRG.151797"; transcript_id "MSTRG.151797.48"; exon_number "8";
chr5	StringTie	exon	95780252	95780425	1000	+	.	gene_id "MSTRG.151797"; transcript_id "MSTRG.151797.48"; exon_number "9";
chr5	StringTie	exon	95783811	95783963	1000	+	.	gene_id "MSTRG.151797"; transcript_id "MSTRG.151797.48"; exon_number "10";
chr5	StringTie	exon	95788762	95788858	1000	+	.	gene_id "MSTRG.151797"; transcript_id "MSTRG.151797.48"; exon_number "11";
chr5	StringTie	exon	95793059	95796413	1000	+	.	gene_id "MSTRG.151797"; transcript_id "MSTRG.151797.48"; exon_number "12";
chr5	StringTie	transcript	95730872	95796367	1000	+	.	gene_id "MSTRG.151797"; transcript_id "MSTRG.151797.49";
chr5	StringTie	exon	95730872	95730896	1000	+	.	gene_id "MSTRG.151797"; transcript_id "MSTRG.151797.49"; exon_number "1";
chr5	StringTie	exon	95731859	95732084	1000	+	.	gene_id "MSTRG.151797"; transcript_id "MSTRG.151797.49"; exon_number "2";
chr5	StringTie	exon	95736889	95737075	1000	+	.	gene_id "MSTRG.151797"; transcript_id "MSTRG.151797.49"; exon_number "3";
chr5	StringTie	exon	95748333	95748487	1000	+	.	gene_id "MSTRG.151797"; transcript_id "MSTRG.151797.49"; exon_number "4";
chr5	StringTie	exon	95752239	95752350	1000	+	.	gene_id "MSTRG.151797"; transcript_id "MSTRG.151797.49"; exon_number "5";
chr5	StringTie	exon	95755396	95755761	1000	+	.	gene_id "MSTRG.151797"; transcript_id "MSTRG.151797.49"; exon_number "6";
chr5	StringTie	exon	95763508	95763620	1000	+	.	gene_id "MSTRG.151797"; transcript_id "MSTRG.151797.49"; exon_number "7";
chr5	StringTie	exon	95768046	95768166	1000	+	.	gene_id "MSTRG.151797"; transcript_id "MSTRG.151797.49"; exon_number "8";
chr5	StringTie	exon	95780252	95780320	1000	+	.	gene_id "MSTRG.151797"; transcript_id "MSTRG.151797.49"; exon_number "9";
chr5	StringTie	exon	95780396	95780425	1000	+	.	gene_id "MSTRG.151797"; transcript_id "MSTRG.151797.49"; exon_number "10";
chr5	StringTie	exon	95783797	95783963	1000	+	.	gene_id "MSTRG.151797"; transcript_id "MSTRG.151797.49"; exon_number "11";
chr5	StringTie	exon	95788762	95788858	1000	+	.	gene_id "MSTRG.151797"; transcript_id "MSTRG.151797.49"; exon_number "12";
chr5	StringTie	exon	95793059	95796367	1000	+	.	gene_id "MSTRG.151797"; transcript_id "MSTRG.151797.49"; exon_number "13";
chr5	StringTie	transcript	95713522	95796447	1000	+	.	gene_id "MSTRG.151797"; transcript_id "MSTRG.151797.5";
chr5	StringTie	exon	95713522	95713590	1000	+	.	gene_id "MSTRG.151797"; transcript_id "MSTRG.151797.5"; exon_number "1";
chr5	StringTie	exon	95717535	95717765	1000	+	.	gene_id "MSTRG.151797"; transcript_id "MSTRG.151797.5"; exon_number "2";
chr5	StringTie	exon	95731859	95732084	1000	+	.	gene_id "MSTRG.151797"; transcript_id "MSTRG.151797.5"; exon_number "3";
chr5	StringTie	exon	95736889	95737075	1000	+	.	gene_id "MSTRG.151797"; transcript_id "MSTRG.151797.5"; exon_number "4";
chr5	StringTie	exon	95748333	95748487	1000	+	.	gene_id "MSTRG.151797"; transcript_id "MSTRG.151797.5"; exon_number "5";
chr5	StringTie	exon	95752239	95752350	1000	+	.	gene_id "MSTRG.151797"; transcript_id "MSTRG.151797.5"; exon_number "6";
chr5	StringTie	exon	95755396	95755761	1000	+	.	gene_id "MSTRG.151797"; transcript_id "MSTRG.151797.5"; exon_number "7";
chr5	StringTie	exon	95763508	95763620	1000	+	.	gene_id "MSTRG.151797"; transcript_id "MSTRG.151797.5"; exon_number "8";
chr5	StringTie	exon	95768046	95768166	1000	+	.	gene_id "MSTRG.151797"; transcript_id "MSTRG.151797.5"; exon_number "9";
chr5	StringTie	exon	95780252	95780425	1000	+	.	gene_id "MSTRG.151797"; transcript_id "MSTRG.151797.5"; exon_number "10";
chr5	StringTie	exon	95783797	95783963	1000	+	.	gene_id "MSTRG.151797"; transcript_id "MSTRG.151797.5"; exon_number "11";
chr5	StringTie	exon	95788762	95788858	1000	+	.	gene_id "MSTRG.151797"; transcript_id "MSTRG.151797.5"; exon_number "12";
chr5	StringTie	exon	95793039	95796447	1000	+	.	gene_id "MSTRG.151797"; transcript_id "MSTRG.151797.5"; exon_number "13";
chr5	StringTie	transcript	95730872	95796367	1000	+	.	gene_id "MSTRG.151797"; transcript_id "MSTRG.151797.50";
chr5	StringTie	exon	95730872	95730896	1000	+	.	gene_id "MSTRG.151797"; transcript_id "MSTRG.151797.50"; exon_number "1";
chr5	StringTie	exon	95731859	95732084	1000	+	.	gene_id "MSTRG.151797"; transcript_id "MSTRG.151797.50"; exon_number "2";
chr5	StringTie	exon	95736889	95737075	1000	+	.	gene_id "MSTRG.151797"; transcript_id "MSTRG.151797.50"; exon_number "3";
chr5	StringTie	exon	95748333	95748487	1000	+	.	gene_id "MSTRG.151797"; transcript_id "MSTRG.151797.50"; exon_number "4";
chr5	StringTie	exon	95752239	95752350	1000	+	.	gene_id "MSTRG.151797"; transcript_id "MSTRG.151797.50"; exon_number "5";
chr5	StringTie	exon	95755396	95755761	1000	+	.	gene_id "MSTRG.151797"; transcript_id "MSTRG.151797.50"; exon_number "6";
chr5	StringTie	exon	95763508	95763620	1000	+	.	gene_id "MSTRG.151797"; transcript_id "MSTRG.151797.50"; exon_number "7";
chr5	StringTie	exon	95768046	95768166	1000	+	.	gene_id "MSTRG.151797"; transcript_id "MSTRG.151797.50"; exon_number "8";
chr5	StringTie	exon	95780252	95780425	1000	+	.	gene_id "MSTRG.151797"; transcript_id "MSTRG.151797.50"; exon_number "9";
chr5	StringTie	exon	95783797	95783963	1000	+	.	gene_id "MSTRG.151797"; transcript_id "MSTRG.151797.50"; exon_number "10";
chr5	StringTie	exon	95788762	95788858	1000	+	.	gene_id "MSTRG.151797"; transcript_id "MSTRG.151797.50"; exon_number "11";
chr5	StringTie	exon	95793059	95794834	1000	+	.	gene_id "MSTRG.151797"; transcript_id "MSTRG.151797.50"; exon_number "12";
chr5	StringTie	exon	95794866	95796367	1000	+	.	gene_id "MSTRG.151797"; transcript_id "MSTRG.151797.50"; exon_number "13";
chr5	StringTie	transcript	95730928	95776417	1000	+	.	gene_id "MSTRG.151797"; transcript_id "MSTRG.151797.52";
chr5	StringTie	exon	95730928	95731684	1000	+	.	gene_id "MSTRG.151797"; transcript_id "MSTRG.151797.52"; exon_number "1";
chr5	StringTie	exon	95731859	95732084	1000	+	.	gene_id "MSTRG.151797"; transcript_id "MSTRG.151797.52"; exon_number "2";
chr5	StringTie	exon	95736889	95737075	1000	+	.	gene_id "MSTRG.151797"; transcript_id "MSTRG.151797.52"; exon_number "3";
chr5	StringTie	exon	95748336	95748487	1000	+	.	gene_id "MSTRG.151797"; transcript_id "MSTRG.151797.52"; exon_number "4";
chr5	StringTie	exon	95752239	95752350	1000	+	.	gene_id "MSTRG.151797"; transcript_id "MSTRG.151797.52"; exon_number "5";
chr5	StringTie	exon	95755396	95755761	1000	+	.	gene_id "MSTRG.151797"; transcript_id "MSTRG.151797.52"; exon_number "6";
chr5	StringTie	exon	95763508	95763620	1000	+	.	gene_id "MSTRG.151797"; transcript_id "MSTRG.151797.52"; exon_number "7";
chr5	StringTie	exon	95768046	95768166	1000	+	.	gene_id "MSTRG.151797"; transcript_id "MSTRG.151797.52"; exon_number "8";
chr5	StringTie	exon	95771403	95776417	1000	+	.	gene_id "MSTRG.151797"; transcript_id "MSTRG.151797.52"; exon_number "9";
chr5	StringTie	transcript	95730931	95796367	1000	+	.	gene_id "MSTRG.151797"; transcript_id "MSTRG.151797.53";
chr5	StringTie	exon	95730931	95731684	1000	+	.	gene_id "MSTRG.151797"; transcript_id "MSTRG.151797.53"; exon_number "1";
chr5	StringTie	exon	95731859	95732084	1000	+	.	gene_id "MSTRG.151797"; transcript_id "MSTRG.151797.53"; exon_number "2";
chr5	StringTie	exon	95736889	95737075	1000	+	.	gene_id "MSTRG.151797"; transcript_id "MSTRG.151797.53"; exon_number "3";
chr5	StringTie	exon	95748333	95748487	1000	+	.	gene_id "MSTRG.151797"; transcript_id "MSTRG.151797.53"; exon_number "4";
chr5	StringTie	exon	95752239	95752350	1000	+	.	gene_id "MSTRG.151797"; transcript_id "MSTRG.151797.53"; exon_number "5";
chr5	StringTie	exon	95755396	95755761	1000	+	.	gene_id "MSTRG.151797"; transcript_id "MSTRG.151797.53"; exon_number "6";
chr5	StringTie	exon	95763508	95763620	1000	+	.	gene_id "MSTRG.151797"; transcript_id "MSTRG.151797.53"; exon_number "7";
chr5	StringTie	exon	95768046	95768166	1000	+	.	gene_id "MSTRG.151797"; transcript_id "MSTRG.151797.53"; exon_number "8";
chr5	StringTie	exon	95780252	95780425	1000	+	.	gene_id "MSTRG.151797"; transcript_id "MSTRG.151797.53"; exon_number "9";
chr5	StringTie	exon	95783797	95783963	1000	+	.	gene_id "MSTRG.151797"; transcript_id "MSTRG.151797.53"; exon_number "10";
chr5	StringTie	exon	95793059	95796367	1000	+	.	gene_id "MSTRG.151797"; transcript_id "MSTRG.151797.53"; exon_number "11";
chr5	StringTie	transcript	95730960	95809811	1000	+	.	gene_id "MSTRG.151797"; transcript_id "MSTRG.151797.54";
chr5	StringTie	exon	95730960	95731684	1000	+	.	gene_id "MSTRG.151797"; transcript_id "MSTRG.151797.54"; exon_number "1";
chr5	StringTie	exon	95731859	95732084	1000	+	.	gene_id "MSTRG.151797"; transcript_id "MSTRG.151797.54"; exon_number "2";
chr5	StringTie	exon	95736889	95737075	1000	+	.	gene_id "MSTRG.151797"; transcript_id "MSTRG.151797.54"; exon_number "3";
chr5	StringTie	exon	95748333	95748487	1000	+	.	gene_id "MSTRG.151797"; transcript_id "MSTRG.151797.54"; exon_number "4";
chr5	StringTie	exon	95752239	95752350	1000	+	.	gene_id "MSTRG.151797"; transcript_id "MSTRG.151797.54"; exon_number "5";
chr5	StringTie	exon	95755396	95755761	1000	+	.	gene_id "MSTRG.151797"; transcript_id "MSTRG.151797.54"; exon_number "6";
chr5	StringTie	exon	95763508	95763620	1000	+	.	gene_id "MSTRG.151797"; transcript_id "MSTRG.151797.54"; exon_number "7";
chr5	StringTie	exon	95768046	95768166	1000	+	.	gene_id "MSTRG.151797"; transcript_id "MSTRG.151797.54"; exon_number "8";
chr5	StringTie	exon	95780252	95780425	1000	+	.	gene_id "MSTRG.151797"; transcript_id "MSTRG.151797.54"; exon_number "9";
chr5	StringTie	exon	95783797	95783963	1000	+	.	gene_id "MSTRG.151797"; transcript_id "MSTRG.151797.54"; exon_number "10";
chr5	StringTie	exon	95788762	95788858	1000	+	.	gene_id "MSTRG.151797"; transcript_id "MSTRG.151797.54"; exon_number "11";
chr5	StringTie	exon	95809672	95809811	1000	+	.	gene_id "MSTRG.151797"; transcript_id "MSTRG.151797.54"; exon_number "12";
chr5	StringTie	transcript	95730961	95796372	1000	+	.	gene_id "MSTRG.151797"; transcript_id "MSTRG.151797.55";
chr5	StringTie	exon	95730961	95731684	1000	+	.	gene_id "MSTRG.151797"; transcript_id "MSTRG.151797.55"; exon_number "1";
chr5	StringTie	exon	95731859	95732084	1000	+	.	gene_id "MSTRG.151797"; transcript_id "MSTRG.151797.55"; exon_number "2";
chr5	StringTie	exon	95736889	95737075	1000	+	.	gene_id "MSTRG.151797"; transcript_id "MSTRG.151797.55"; exon_number "3";
chr5	StringTie	exon	95748333	95748487	1000	+	.	gene_id "MSTRG.151797"; transcript_id "MSTRG.151797.55"; exon_number "4";
chr5	StringTie	exon	95752239	95752350	1000	+	.	gene_id "MSTRG.151797"; transcript_id "MSTRG.151797.55"; exon_number "5";
chr5	StringTie	exon	95755396	95755761	1000	+	.	gene_id "MSTRG.151797"; transcript_id "MSTRG.151797.55"; exon_number "6";
chr5	StringTie	exon	95763508	95763620	1000	+	.	gene_id "MSTRG.151797"; transcript_id "MSTRG.151797.55"; exon_number "7";
chr5	StringTie	exon	95768046	95768166	1000	+	.	gene_id "MSTRG.151797"; transcript_id "MSTRG.151797.55"; exon_number "8";
chr5	StringTie	exon	95780252	95780425	1000	+	.	gene_id "MSTRG.151797"; transcript_id "MSTRG.151797.55"; exon_number "9";
chr5	StringTie	exon	95783797	95783963	1000	+	.	gene_id "MSTRG.151797"; transcript_id "MSTRG.151797.55"; exon_number "10";
chr5	StringTie	exon	95788762	95788858	1000	+	.	gene_id "MSTRG.151797"; transcript_id "MSTRG.151797.55"; exon_number "11";
chr5	StringTie	exon	95790919	95796372	1000	+	.	gene_id "MSTRG.151797"; transcript_id "MSTRG.151797.55"; exon_number "12";
chr5	StringTie	transcript	95730986	95796517	1000	+	.	gene_id "MSTRG.151797"; transcript_id "MSTRG.151797.56";
chr5	StringTie	exon	95730986	95731684	1000	+	.	gene_id "MSTRG.151797"; transcript_id "MSTRG.151797.56"; exon_number "1";
chr5	StringTie	exon	95731859	95732084	1000	+	.	gene_id "MSTRG.151797"; transcript_id "MSTRG.151797.56"; exon_number "2";
chr5	StringTie	exon	95736889	95737075	1000	+	.	gene_id "MSTRG.151797"; transcript_id "MSTRG.151797.56"; exon_number "3";
chr5	StringTie	exon	95748336	95748487	1000	+	.	gene_id "MSTRG.151797"; transcript_id "MSTRG.151797.56"; exon_number "4";
chr5	StringTie	exon	95752239	95752350	1000	+	.	gene_id "MSTRG.151797"; transcript_id "MSTRG.151797.56"; exon_number "5";
chr5	StringTie	exon	95763508	95763620	1000	+	.	gene_id "MSTRG.151797"; transcript_id "MSTRG.151797.56"; exon_number "6";
chr5	StringTie	exon	95768046	95768166	1000	+	.	gene_id "MSTRG.151797"; transcript_id "MSTRG.151797.56"; exon_number "7";
chr5	StringTie	exon	95780252	95780425	1000	+	.	gene_id "MSTRG.151797"; transcript_id "MSTRG.151797.56"; exon_number "8";
chr5	StringTie	exon	95783797	95783963	1000	+	.	gene_id "MSTRG.151797"; transcript_id "MSTRG.151797.56"; exon_number "9";
chr5	StringTie	exon	95788762	95788858	1000	+	.	gene_id "MSTRG.151797"; transcript_id "MSTRG.151797.56"; exon_number "10";
chr5	StringTie	exon	95790919	95796517	1000	+	.	gene_id "MSTRG.151797"; transcript_id "MSTRG.151797.56"; exon_number "11";
chr5	StringTie	transcript	95731000	95796367	1000	+	.	gene_id "MSTRG.151797"; transcript_id "MSTRG.151797.57";
chr5	StringTie	exon	95731000	95731684	1000	+	.	gene_id "MSTRG.151797"; transcript_id "MSTRG.151797.57"; exon_number "1";
chr5	StringTie	exon	95731859	95732084	1000	+	.	gene_id "MSTRG.151797"; transcript_id "MSTRG.151797.57"; exon_number "2";
chr5	StringTie	exon	95736889	95737075	1000	+	.	gene_id "MSTRG.151797"; transcript_id "MSTRG.151797.57"; exon_number "3";
chr5	StringTie	exon	95748336	95748487	1000	+	.	gene_id "MSTRG.151797"; transcript_id "MSTRG.151797.57"; exon_number "4";
chr5	StringTie	exon	95752239	95752350	1000	+	.	gene_id "MSTRG.151797"; transcript_id "MSTRG.151797.57"; exon_number "5";
chr5	StringTie	exon	95755396	95755761	1000	+	.	gene_id "MSTRG.151797"; transcript_id "MSTRG.151797.57"; exon_number "6";
chr5	StringTie	exon	95763508	95763620	1000	+	.	gene_id "MSTRG.151797"; transcript_id "MSTRG.151797.57"; exon_number "7";
chr5	StringTie	exon	95768046	95768166	1000	+	.	gene_id "MSTRG.151797"; transcript_id "MSTRG.151797.57"; exon_number "8";
chr5	StringTie	exon	95780252	95780320	1000	+	.	gene_id "MSTRG.151797"; transcript_id "MSTRG.151797.57"; exon_number "9";
chr5	StringTie	exon	95783797	95783963	1000	+	.	gene_id "MSTRG.151797"; transcript_id "MSTRG.151797.57"; exon_number "10";
chr5	StringTie	exon	95788762	95788858	1000	+	.	gene_id "MSTRG.151797"; transcript_id "MSTRG.151797.57"; exon_number "11";
chr5	StringTie	exon	95790919	95796367	1000	+	.	gene_id "MSTRG.151797"; transcript_id "MSTRG.151797.57"; exon_number "12";
chr5	StringTie	transcript	95731081	95796372	1000	+	.	gene_id "MSTRG.151797"; transcript_id "MSTRG.151797.58";
chr5	StringTie	exon	95731081	95731684	1000	+	.	gene_id "MSTRG.151797"; transcript_id "MSTRG.151797.58"; exon_number "1";
chr5	StringTie	exon	95731859	95732084	1000	+	.	gene_id "MSTRG.151797"; transcript_id "MSTRG.151797.58"; exon_number "2";
chr5	StringTie	exon	95748333	95748487	1000	+	.	gene_id "MSTRG.151797"; transcript_id "MSTRG.151797.58"; exon_number "3";
chr5	StringTie	exon	95752239	95752350	1000	+	.	gene_id "MSTRG.151797"; transcript_id "MSTRG.151797.58"; exon_number "4";
chr5	StringTie	exon	95763508	95763620	1000	+	.	gene_id "MSTRG.151797"; transcript_id "MSTRG.151797.58"; exon_number "5";
chr5	StringTie	exon	95768046	95768166	1000	+	.	gene_id "MSTRG.151797"; transcript_id "MSTRG.151797.58"; exon_number "6";
chr5	StringTie	exon	95780252	95780425	1000	+	.	gene_id "MSTRG.151797"; transcript_id "MSTRG.151797.58"; exon_number "7";
chr5	StringTie	exon	95783797	95783963	1000	+	.	gene_id "MSTRG.151797"; transcript_id "MSTRG.151797.58"; exon_number "8";
chr5	StringTie	exon	95788762	95788858	1000	+	.	gene_id "MSTRG.151797"; transcript_id "MSTRG.151797.58"; exon_number "9";
chr5	StringTie	exon	95790919	95796372	1000	+	.	gene_id "MSTRG.151797"; transcript_id "MSTRG.151797.58"; exon_number "10";
chr5	StringTie	transcript	95731136	95796369	1000	+	.	gene_id "MSTRG.151797"; transcript_id "MSTRG.151797.59";
chr5	StringTie	exon	95731136	95731684	1000	+	.	gene_id "MSTRG.151797"; transcript_id "MSTRG.151797.59"; exon_number "1";
chr5	StringTie	exon	95731859	95732084	1000	+	.	gene_id "MSTRG.151797"; transcript_id "MSTRG.151797.59"; exon_number "2";
chr5	StringTie	exon	95736889	95737075	1000	+	.	gene_id "MSTRG.151797"; transcript_id "MSTRG.151797.59"; exon_number "3";
chr5	StringTie	exon	95748333	95748487	1000	+	.	gene_id "MSTRG.151797"; transcript_id "MSTRG.151797.59"; exon_number "4";
chr5	StringTie	exon	95752239	95752350	1000	+	.	gene_id "MSTRG.151797"; transcript_id "MSTRG.151797.59"; exon_number "5";
chr5	StringTie	exon	95755396	95755761	1000	+	.	gene_id "MSTRG.151797"; transcript_id "MSTRG.151797.59"; exon_number "6";
chr5	StringTie	exon	95763508	95763620	1000	+	.	gene_id "MSTRG.151797"; transcript_id "MSTRG.151797.59"; exon_number "7";
chr5	StringTie	exon	95768046	95768166	1000	+	.	gene_id "MSTRG.151797"; transcript_id "MSTRG.151797.59"; exon_number "8";
chr5	StringTie	exon	95780252	95780320	1000	+	.	gene_id "MSTRG.151797"; transcript_id "MSTRG.151797.59"; exon_number "9";
chr5	StringTie	exon	95783797	95783963	1000	+	.	gene_id "MSTRG.151797"; transcript_id "MSTRG.151797.59"; exon_number "10";
chr5	StringTie	exon	95788762	95788858	1000	+	.	gene_id "MSTRG.151797"; transcript_id "MSTRG.151797.59"; exon_number "11";
chr5	StringTie	exon	95793059	95796369	1000	+	.	gene_id "MSTRG.151797"; transcript_id "MSTRG.151797.59"; exon_number "12";
chr5	StringTie	transcript	95713522	95796411	1000	+	.	gene_id "MSTRG.151797"; transcript_id "MSTRG.151797.6";
chr5	StringTie	exon	95713522	95713711	1000	+	.	gene_id "MSTRG.151797"; transcript_id "MSTRG.151797.6"; exon_number "1";
chr5	StringTie	exon	95717535	95717765	1000	+	.	gene_id "MSTRG.151797"; transcript_id "MSTRG.151797.6"; exon_number "2";
chr5	StringTie	exon	95731859	95732084	1000	+	.	gene_id "MSTRG.151797"; transcript_id "MSTRG.151797.6"; exon_number "3";
chr5	StringTie	exon	95736889	95737075	1000	+	.	gene_id "MSTRG.151797"; transcript_id "MSTRG.151797.6"; exon_number "4";
chr5	StringTie	exon	95748336	95748487	1000	+	.	gene_id "MSTRG.151797"; transcript_id "MSTRG.151797.6"; exon_number "5";
chr5	StringTie	exon	95752239	95752350	1000	+	.	gene_id "MSTRG.151797"; transcript_id "MSTRG.151797.6"; exon_number "6";
chr5	StringTie	exon	95755396	95755761	1000	+	.	gene_id "MSTRG.151797"; transcript_id "MSTRG.151797.6"; exon_number "7";
chr5	StringTie	exon	95763508	95763620	1000	+	.	gene_id "MSTRG.151797"; transcript_id "MSTRG.151797.6"; exon_number "8";
chr5	StringTie	exon	95768046	95768166	1000	+	.	gene_id "MSTRG.151797"; transcript_id "MSTRG.151797.6"; exon_number "9";
chr5	StringTie	exon	95780252	95780425	1000	+	.	gene_id "MSTRG.151797"; transcript_id "MSTRG.151797.6"; exon_number "10";
chr5	StringTie	exon	95783797	95783963	1000	+	.	gene_id "MSTRG.151797"; transcript_id "MSTRG.151797.6"; exon_number "11";
chr5	StringTie	exon	95788762	95788858	1000	+	.	gene_id "MSTRG.151797"; transcript_id "MSTRG.151797.6"; exon_number "12";
chr5	StringTie	exon	95790919	95796411	1000	+	.	gene_id "MSTRG.151797"; transcript_id "MSTRG.151797.6"; exon_number "13";
chr5	StringTie	transcript	95731182	95796386	1000	+	.	gene_id "MSTRG.151797"; transcript_id "MSTRG.151797.62";
chr5	StringTie	exon	95731182	95731684	1000	+	.	gene_id "MSTRG.151797"; transcript_id "MSTRG.151797.62"; exon_number "1";
chr5	StringTie	exon	95731859	95732084	1000	+	.	gene_id "MSTRG.151797"; transcript_id "MSTRG.151797.62"; exon_number "2";
chr5	StringTie	exon	95736889	95737075	1000	+	.	gene_id "MSTRG.151797"; transcript_id "MSTRG.151797.62"; exon_number "3";
chr5	StringTie	exon	95748333	95748487	1000	+	.	gene_id "MSTRG.151797"; transcript_id "MSTRG.151797.62"; exon_number "4";
chr5	StringTie	exon	95752239	95752350	1000	+	.	gene_id "MSTRG.151797"; transcript_id "MSTRG.151797.62"; exon_number "5";
chr5	StringTie	exon	95755396	95755761	1000	+	.	gene_id "MSTRG.151797"; transcript_id "MSTRG.151797.62"; exon_number "6";
chr5	StringTie	exon	95763519	95763620	1000	+	.	gene_id "MSTRG.151797"; transcript_id "MSTRG.151797.62"; exon_number "7";
chr5	StringTie	exon	95768046	95768166	1000	+	.	gene_id "MSTRG.151797"; transcript_id "MSTRG.151797.62"; exon_number "8";
chr5	StringTie	exon	95780252	95780425	1000	+	.	gene_id "MSTRG.151797"; transcript_id "MSTRG.151797.62"; exon_number "9";
chr5	StringTie	exon	95783797	95783963	1000	+	.	gene_id "MSTRG.151797"; transcript_id "MSTRG.151797.62"; exon_number "10";
chr5	StringTie	exon	95788762	95788858	1000	+	.	gene_id "MSTRG.151797"; transcript_id "MSTRG.151797.62"; exon_number "11";
chr5	StringTie	exon	95793059	95796386	1000	+	.	gene_id "MSTRG.151797"; transcript_id "MSTRG.151797.62"; exon_number "12";
chr5	StringTie	transcript	95731242	95796335	1000	+	.	gene_id "MSTRG.151797"; transcript_id "MSTRG.151797.63";
chr5	StringTie	exon	95731242	95731684	1000	+	.	gene_id "MSTRG.151797"; transcript_id "MSTRG.151797.63"; exon_number "1";
chr5	StringTie	exon	95731859	95732084	1000	+	.	gene_id "MSTRG.151797"; transcript_id "MSTRG.151797.63"; exon_number "2";
chr5	StringTie	exon	95736889	95737075	1000	+	.	gene_id "MSTRG.151797"; transcript_id "MSTRG.151797.63"; exon_number "3";
chr5	StringTie	exon	95748333	95748487	1000	+	.	gene_id "MSTRG.151797"; transcript_id "MSTRG.151797.63"; exon_number "4";
chr5	StringTie	exon	95752239	95752350	1000	+	.	gene_id "MSTRG.151797"; transcript_id "MSTRG.151797.63"; exon_number "5";
chr5	StringTie	exon	95763508	95763620	1000	+	.	gene_id "MSTRG.151797"; transcript_id "MSTRG.151797.63"; exon_number "6";
chr5	StringTie	exon	95768046	95768166	1000	+	.	gene_id "MSTRG.151797"; transcript_id "MSTRG.151797.63"; exon_number "7";
chr5	StringTie	exon	95780252	95780425	1000	+	.	gene_id "MSTRG.151797"; transcript_id "MSTRG.151797.63"; exon_number "8";
chr5	StringTie	exon	95783811	95783963	1000	+	.	gene_id "MSTRG.151797"; transcript_id "MSTRG.151797.63"; exon_number "9";
chr5	StringTie	exon	95788762	95788858	1000	+	.	gene_id "MSTRG.151797"; transcript_id "MSTRG.151797.63"; exon_number "10";
chr5	StringTie	exon	95793059	95796335	1000	+	.	gene_id "MSTRG.151797"; transcript_id "MSTRG.151797.63"; exon_number "11";
chr5	StringTie	transcript	95731344	95796343	1000	+	.	gene_id "MSTRG.151797"; transcript_id "MSTRG.151797.64";
chr5	StringTie	exon	95731344	95731684	1000	+	.	gene_id "MSTRG.151797"; transcript_id "MSTRG.151797.64"; exon_number "1";
chr5	StringTie	exon	95731859	95732084	1000	+	.	gene_id "MSTRG.151797"; transcript_id "MSTRG.151797.64"; exon_number "2";
chr5	StringTie	exon	95736889	95737075	1000	+	.	gene_id "MSTRG.151797"; transcript_id "MSTRG.151797.64"; exon_number "3";
chr5	StringTie	exon	95748333	95748487	1000	+	.	gene_id "MSTRG.151797"; transcript_id "MSTRG.151797.64"; exon_number "4";
chr5	StringTie	exon	95752239	95752350	1000	+	.	gene_id "MSTRG.151797"; transcript_id "MSTRG.151797.64"; exon_number "5";
chr5	StringTie	exon	95763508	95763620	1000	+	.	gene_id "MSTRG.151797"; transcript_id "MSTRG.151797.64"; exon_number "6";
chr5	StringTie	exon	95768046	95768166	1000	+	.	gene_id "MSTRG.151797"; transcript_id "MSTRG.151797.64"; exon_number "7";
chr5	StringTie	exon	95780252	95780425	1000	+	.	gene_id "MSTRG.151797"; transcript_id "MSTRG.151797.64"; exon_number "8";
chr5	StringTie	exon	95783797	95783963	1000	+	.	gene_id "MSTRG.151797"; transcript_id "MSTRG.151797.64"; exon_number "9";
chr5	StringTie	exon	95788762	95788858	1000	+	.	gene_id "MSTRG.151797"; transcript_id "MSTRG.151797.64"; exon_number "10";
chr5	StringTie	exon	95793039	95796343	1000	+	.	gene_id "MSTRG.151797"; transcript_id "MSTRG.151797.64"; exon_number "11";
chr5	StringTie	transcript	95731534	95796367	1000	+	.	gene_id "MSTRG.151797"; transcript_id "MSTRG.151797.65";
chr5	StringTie	exon	95731534	95731684	1000	+	.	gene_id "MSTRG.151797"; transcript_id "MSTRG.151797.65"; exon_number "1";
chr5	StringTie	exon	95731908	95732084	1000	+	.	gene_id "MSTRG.151797"; transcript_id "MSTRG.151797.65"; exon_number "2";
chr5	StringTie	exon	95736889	95737075	1000	+	.	gene_id "MSTRG.151797"; transcript_id "MSTRG.151797.65"; exon_number "3";
chr5	StringTie	exon	95748333	95748487	1000	+	.	gene_id "MSTRG.151797"; transcript_id "MSTRG.151797.65"; exon_number "4";
chr5	StringTie	exon	95752239	95752350	1000	+	.	gene_id "MSTRG.151797"; transcript_id "MSTRG.151797.65"; exon_number "5";
chr5	StringTie	exon	95755396	95755761	1000	+	.	gene_id "MSTRG.151797"; transcript_id "MSTRG.151797.65"; exon_number "6";
chr5	StringTie	exon	95763508	95763620	1000	+	.	gene_id "MSTRG.151797"; transcript_id "MSTRG.151797.65"; exon_number "7";
chr5	StringTie	exon	95768046	95768166	1000	+	.	gene_id "MSTRG.151797"; transcript_id "MSTRG.151797.65"; exon_number "8";
chr5	StringTie	exon	95780252	95780425	1000	+	.	gene_id "MSTRG.151797"; transcript_id "MSTRG.151797.65"; exon_number "9";
chr5	StringTie	exon	95783797	95783963	1000	+	.	gene_id "MSTRG.151797"; transcript_id "MSTRG.151797.65"; exon_number "10";
chr5	StringTie	exon	95788762	95788858	1000	+	.	gene_id "MSTRG.151797"; transcript_id "MSTRG.151797.65"; exon_number "11";
chr5	StringTie	exon	95793059	95796367	1000	+	.	gene_id "MSTRG.151797"; transcript_id "MSTRG.151797.65"; exon_number "12";
chr5	StringTie	transcript	95731534	95796367	1000	+	.	gene_id "MSTRG.151797"; transcript_id "MSTRG.151797.66";
chr5	StringTie	exon	95731534	95731684	1000	+	.	gene_id "MSTRG.151797"; transcript_id "MSTRG.151797.66"; exon_number "1";
chr5	StringTie	exon	95731859	95732084	1000	+	.	gene_id "MSTRG.151797"; transcript_id "MSTRG.151797.66"; exon_number "2";
chr5	StringTie	exon	95736889	95737075	1000	+	.	gene_id "MSTRG.151797"; transcript_id "MSTRG.151797.66"; exon_number "3";
chr5	StringTie	exon	95748336	95748487	1000	+	.	gene_id "MSTRG.151797"; transcript_id "MSTRG.151797.66"; exon_number "4";
chr5	StringTie	exon	95752239	95752350	1000	+	.	gene_id "MSTRG.151797"; transcript_id "MSTRG.151797.66"; exon_number "5";
chr5	StringTie	exon	95755396	95755761	1000	+	.	gene_id "MSTRG.151797"; transcript_id "MSTRG.151797.66"; exon_number "6";
chr5	StringTie	exon	95763519	95763620	1000	+	.	gene_id "MSTRG.151797"; transcript_id "MSTRG.151797.66"; exon_number "7";
chr5	StringTie	exon	95768046	95768166	1000	+	.	gene_id "MSTRG.151797"; transcript_id "MSTRG.151797.66"; exon_number "8";
chr5	StringTie	exon	95780252	95780425	1000	+	.	gene_id "MSTRG.151797"; transcript_id "MSTRG.151797.66"; exon_number "9";
chr5	StringTie	exon	95783797	95783963	1000	+	.	gene_id "MSTRG.151797"; transcript_id "MSTRG.151797.66"; exon_number "10";
chr5	StringTie	exon	95788762	95788858	1000	+	.	gene_id "MSTRG.151797"; transcript_id "MSTRG.151797.66"; exon_number "11";
chr5	StringTie	exon	95793039	95796367	1000	+	.	gene_id "MSTRG.151797"; transcript_id "MSTRG.151797.66"; exon_number "12";
chr5	StringTie	transcript	95731536	95796367	1000	+	.	gene_id "MSTRG.151797"; transcript_id "MSTRG.151797.67";
chr5	StringTie	exon	95731536	95731684	1000	+	.	gene_id "MSTRG.151797"; transcript_id "MSTRG.151797.67"; exon_number "1";
chr5	StringTie	exon	95731859	95732084	1000	+	.	gene_id "MSTRG.151797"; transcript_id "MSTRG.151797.67"; exon_number "2";
chr5	StringTie	exon	95736889	95737075	1000	+	.	gene_id "MSTRG.151797"; transcript_id "MSTRG.151797.67"; exon_number "3";
chr5	StringTie	exon	95748336	95748487	1000	+	.	gene_id "MSTRG.151797"; transcript_id "MSTRG.151797.67"; exon_number "4";
chr5	StringTie	exon	95752239	95752350	1000	+	.	gene_id "MSTRG.151797"; transcript_id "MSTRG.151797.67"; exon_number "5";
chr5	StringTie	exon	95755396	95755761	1000	+	.	gene_id "MSTRG.151797"; transcript_id "MSTRG.151797.67"; exon_number "6";
chr5	StringTie	exon	95763519	95763620	1000	+	.	gene_id "MSTRG.151797"; transcript_id "MSTRG.151797.67"; exon_number "7";
chr5	StringTie	exon	95768046	95768166	1000	+	.	gene_id "MSTRG.151797"; transcript_id "MSTRG.151797.67"; exon_number "8";
chr5	StringTie	exon	95780252	95780425	1000	+	.	gene_id "MSTRG.151797"; transcript_id "MSTRG.151797.67"; exon_number "9";
chr5	StringTie	exon	95783797	95783963	1000	+	.	gene_id "MSTRG.151797"; transcript_id "MSTRG.151797.67"; exon_number "10";
chr5	StringTie	exon	95788762	95788858	1000	+	.	gene_id "MSTRG.151797"; transcript_id "MSTRG.151797.67"; exon_number "11";
chr5	StringTie	exon	95790919	95796367	1000	+	.	gene_id "MSTRG.151797"; transcript_id "MSTRG.151797.67"; exon_number "12";
chr5	StringTie	transcript	95731537	95796367	1000	+	.	gene_id "MSTRG.151797"; transcript_id "MSTRG.151797.68";
chr5	StringTie	exon	95731537	95733146	1000	+	.	gene_id "MSTRG.151797"; transcript_id "MSTRG.151797.68"; exon_number "1";
chr5	StringTie	exon	95736889	95737075	1000	+	.	gene_id "MSTRG.151797"; transcript_id "MSTRG.151797.68"; exon_number "2";
chr5	StringTie	exon	95748336	95748487	1000	+	.	gene_id "MSTRG.151797"; transcript_id "MSTRG.151797.68"; exon_number "3";
chr5	StringTie	exon	95752239	95752350	1000	+	.	gene_id "MSTRG.151797"; transcript_id "MSTRG.151797.68"; exon_number "4";
chr5	StringTie	exon	95755396	95755761	1000	+	.	gene_id "MSTRG.151797"; transcript_id "MSTRG.151797.68"; exon_number "5";
chr5	StringTie	exon	95763508	95763620	1000	+	.	gene_id "MSTRG.151797"; transcript_id "MSTRG.151797.68"; exon_number "6";
chr5	StringTie	exon	95768046	95768166	1000	+	.	gene_id "MSTRG.151797"; transcript_id "MSTRG.151797.68"; exon_number "7";
chr5	StringTie	exon	95780252	95780425	1000	+	.	gene_id "MSTRG.151797"; transcript_id "MSTRG.151797.68"; exon_number "8";
chr5	StringTie	exon	95783797	95783963	1000	+	.	gene_id "MSTRG.151797"; transcript_id "MSTRG.151797.68"; exon_number "9";
chr5	StringTie	exon	95788762	95788858	1000	+	.	gene_id "MSTRG.151797"; transcript_id "MSTRG.151797.68"; exon_number "10";
chr5	StringTie	exon	95793059	95796367	1000	+	.	gene_id "MSTRG.151797"; transcript_id "MSTRG.151797.68"; exon_number "11";
chr5	StringTie	transcript	95713522	95796367	1000	+	.	gene_id "MSTRG.151797"; transcript_id "MSTRG.151797.7";
chr5	StringTie	exon	95713522	95713590	1000	+	.	gene_id "MSTRG.151797"; transcript_id "MSTRG.151797.7"; exon_number "1";
chr5	StringTie	exon	95717535	95717765	1000	+	.	gene_id "MSTRG.151797"; transcript_id "MSTRG.151797.7"; exon_number "2";
chr5	StringTie	exon	95731859	95732084	1000	+	.	gene_id "MSTRG.151797"; transcript_id "MSTRG.151797.7"; exon_number "3";
chr5	StringTie	exon	95736889	95737075	1000	+	.	gene_id "MSTRG.151797"; transcript_id "MSTRG.151797.7"; exon_number "4";
chr5	StringTie	exon	95748333	95748487	1000	+	.	gene_id "MSTRG.151797"; transcript_id "MSTRG.151797.7"; exon_number "5";
chr5	StringTie	exon	95752239	95752350	1000	+	.	gene_id "MSTRG.151797"; transcript_id "MSTRG.151797.7"; exon_number "6";
chr5	StringTie	exon	95763508	95763620	1000	+	.	gene_id "MSTRG.151797"; transcript_id "MSTRG.151797.7"; exon_number "7";
chr5	StringTie	exon	95768046	95768166	1000	+	.	gene_id "MSTRG.151797"; transcript_id "MSTRG.151797.7"; exon_number "8";
chr5	StringTie	exon	95780252	95780425	1000	+	.	gene_id "MSTRG.151797"; transcript_id "MSTRG.151797.7"; exon_number "9";
chr5	StringTie	exon	95783797	95783963	1000	+	.	gene_id "MSTRG.151797"; transcript_id "MSTRG.151797.7"; exon_number "10";
chr5	StringTie	exon	95788762	95788858	1000	+	.	gene_id "MSTRG.151797"; transcript_id "MSTRG.151797.7"; exon_number "11";
chr5	StringTie	exon	95793059	95796367	1000	+	.	gene_id "MSTRG.151797"; transcript_id "MSTRG.151797.7"; exon_number "12";
chr5	StringTie	transcript	95736939	95796430	1000	+	.	gene_id "MSTRG.151797"; transcript_id "MSTRG.151797.71";
chr5	StringTie	exon	95736939	95737075	1000	+	.	gene_id "MSTRG.151797"; transcript_id "MSTRG.151797.71"; exon_number "1";
chr5	StringTie	exon	95748333	95748487	1000	+	.	gene_id "MSTRG.151797"; transcript_id "MSTRG.151797.71"; exon_number "2";
chr5	StringTie	exon	95755396	95755761	1000	+	.	gene_id "MSTRG.151797"; transcript_id "MSTRG.151797.71"; exon_number "3";
chr5	StringTie	exon	95763508	95763620	1000	+	.	gene_id "MSTRG.151797"; transcript_id "MSTRG.151797.71"; exon_number "4";
chr5	StringTie	exon	95768046	95768166	1000	+	.	gene_id "MSTRG.151797"; transcript_id "MSTRG.151797.71"; exon_number "5";
chr5	StringTie	exon	95780252	95780425	1000	+	.	gene_id "MSTRG.151797"; transcript_id "MSTRG.151797.71"; exon_number "6";
chr5	StringTie	exon	95783797	95783963	1000	+	.	gene_id "MSTRG.151797"; transcript_id "MSTRG.151797.71"; exon_number "7";
chr5	StringTie	exon	95793059	95796430	1000	+	.	gene_id "MSTRG.151797"; transcript_id "MSTRG.151797.71"; exon_number "8";
chr5	StringTie	transcript	95744855	95796385	1000	+	.	gene_id "MSTRG.151797"; transcript_id "MSTRG.151797.73";
chr5	StringTie	exon	95744855	95744929	1000	+	.	gene_id "MSTRG.151797"; transcript_id "MSTRG.151797.73"; exon_number "1";
chr5	StringTie	exon	95748333	95748487	1000	+	.	gene_id "MSTRG.151797"; transcript_id "MSTRG.151797.73"; exon_number "2";
chr5	StringTie	exon	95752239	95752350	1000	+	.	gene_id "MSTRG.151797"; transcript_id "MSTRG.151797.73"; exon_number "3";
chr5	StringTie	exon	95755396	95755541	1000	+	.	gene_id "MSTRG.151797"; transcript_id "MSTRG.151797.73"; exon_number "4";
chr5	StringTie	exon	95763508	95763620	1000	+	.	gene_id "MSTRG.151797"; transcript_id "MSTRG.151797.73"; exon_number "5";
chr5	StringTie	exon	95768046	95768166	1000	+	.	gene_id "MSTRG.151797"; transcript_id "MSTRG.151797.73"; exon_number "6";
chr5	StringTie	exon	95780252	95780425	1000	+	.	gene_id "MSTRG.151797"; transcript_id "MSTRG.151797.73"; exon_number "7";
chr5	StringTie	exon	95783797	95783963	1000	+	.	gene_id "MSTRG.151797"; transcript_id "MSTRG.151797.73"; exon_number "8";
chr5	StringTie	exon	95788762	95788858	1000	+	.	gene_id "MSTRG.151797"; transcript_id "MSTRG.151797.73"; exon_number "9";
chr5	StringTie	exon	95793059	95796385	1000	+	.	gene_id "MSTRG.151797"; transcript_id "MSTRG.151797.73"; exon_number "10";
chr5	StringTie	transcript	95755298	95796367	1000	+	.	gene_id "MSTRG.151797"; transcript_id "MSTRG.151797.74";
chr5	StringTie	exon	95755298	95755761	1000	+	.	gene_id "MSTRG.151797"; transcript_id "MSTRG.151797.74"; exon_number "1";
chr5	StringTie	exon	95763508	95763620	1000	+	.	gene_id "MSTRG.151797"; transcript_id "MSTRG.151797.74"; exon_number "2";
chr5	StringTie	exon	95768046	95768166	1000	+	.	gene_id "MSTRG.151797"; transcript_id "MSTRG.151797.74"; exon_number "3";
chr5	StringTie	exon	95780252	95780425	1000	+	.	gene_id "MSTRG.151797"; transcript_id "MSTRG.151797.74"; exon_number "4";
chr5	StringTie	exon	95783797	95783885	1000	+	.	gene_id "MSTRG.151797"; transcript_id "MSTRG.151797.74"; exon_number "5";
chr5	StringTie	exon	95783936	95783963	1000	+	.	gene_id "MSTRG.151797"; transcript_id "MSTRG.151797.74"; exon_number "6";
chr5	StringTie	exon	95788762	95788858	1000	+	.	gene_id "MSTRG.151797"; transcript_id "MSTRG.151797.74"; exon_number "7";
chr5	StringTie	exon	95793059	95796367	1000	+	.	gene_id "MSTRG.151797"; transcript_id "MSTRG.151797.74"; exon_number "8";
chr5	StringTie	transcript	95758603	95796449	1000	+	.	gene_id "MSTRG.151797"; transcript_id "MSTRG.151797.75";
chr5	StringTie	exon	95758603	95759347	1000	+	.	gene_id "MSTRG.151797"; transcript_id "MSTRG.151797.75"; exon_number "1";
chr5	StringTie	exon	95763508	95763620	1000	+	.	gene_id "MSTRG.151797"; transcript_id "MSTRG.151797.75"; exon_number "2";
chr5	StringTie	exon	95768046	95768166	1000	+	.	gene_id "MSTRG.151797"; transcript_id "MSTRG.151797.75"; exon_number "3";
chr5	StringTie	exon	95780252	95780425	1000	+	.	gene_id "MSTRG.151797"; transcript_id "MSTRG.151797.75"; exon_number "4";
chr5	StringTie	exon	95783797	95783963	1000	+	.	gene_id "MSTRG.151797"; transcript_id "MSTRG.151797.75"; exon_number "5";
chr5	StringTie	exon	95788762	95788858	1000	+	.	gene_id "MSTRG.151797"; transcript_id "MSTRG.151797.75"; exon_number "6";
chr5	StringTie	exon	95793059	95796449	1000	+	.	gene_id "MSTRG.151797"; transcript_id "MSTRG.151797.75"; exon_number "7";
chr5	StringTie	transcript	95759235	95794332	1000	+	.	gene_id "MSTRG.151797"; transcript_id "MSTRG.151797.76";
chr5	StringTie	exon	95759235	95759347	1000	+	.	gene_id "MSTRG.151797"; transcript_id "MSTRG.151797.76"; exon_number "1";
chr5	StringTie	exon	95763508	95763620	1000	+	.	gene_id "MSTRG.151797"; transcript_id "MSTRG.151797.76"; exon_number "2";
chr5	StringTie	exon	95768046	95768166	1000	+	.	gene_id "MSTRG.151797"; transcript_id "MSTRG.151797.76"; exon_number "3";
chr5	StringTie	exon	95780252	95780425	1000	+	.	gene_id "MSTRG.151797"; transcript_id "MSTRG.151797.76"; exon_number "4";
chr5	StringTie	exon	95783797	95783963	1000	+	.	gene_id "MSTRG.151797"; transcript_id "MSTRG.151797.76"; exon_number "5";
chr5	StringTie	exon	95788762	95788858	1000	+	.	gene_id "MSTRG.151797"; transcript_id "MSTRG.151797.76"; exon_number "6";
chr5	StringTie	exon	95793059	95793170	1000	+	.	gene_id "MSTRG.151797"; transcript_id "MSTRG.151797.76"; exon_number "7";
chr5	StringTie	exon	95794019	95794332	1000	+	.	gene_id "MSTRG.151797"; transcript_id "MSTRG.151797.76"; exon_number "8";
chr5	StringTie	transcript	95759241	95796359	1000	+	.	gene_id "MSTRG.151797"; transcript_id "MSTRG.151797.77";
chr5	StringTie	exon	95759241	95759347	1000	+	.	gene_id "MSTRG.151797"; transcript_id "MSTRG.151797.77"; exon_number "1";
chr5	StringTie	exon	95763519	95763620	1000	+	.	gene_id "MSTRG.151797"; transcript_id "MSTRG.151797.77"; exon_number "2";
chr5	StringTie	exon	95768046	95768166	1000	+	.	gene_id "MSTRG.151797"; transcript_id "MSTRG.151797.77"; exon_number "3";
chr5	StringTie	exon	95780252	95780425	1000	+	.	gene_id "MSTRG.151797"; transcript_id "MSTRG.151797.77"; exon_number "4";
chr5	StringTie	exon	95783797	95783963	1000	+	.	gene_id "MSTRG.151797"; transcript_id "MSTRG.151797.77"; exon_number "5";
chr5	StringTie	exon	95788762	95788858	1000	+	.	gene_id "MSTRG.151797"; transcript_id "MSTRG.151797.77"; exon_number "6";
chr5	StringTie	exon	95793059	95796359	1000	+	.	gene_id "MSTRG.151797"; transcript_id "MSTRG.151797.77"; exon_number "7";
chr5	StringTie	transcript	95759277	95796367	1000	+	.	gene_id "MSTRG.151797"; transcript_id "MSTRG.151797.78";
chr5	StringTie	exon	95759277	95759347	1000	+	.	gene_id "MSTRG.151797"; transcript_id "MSTRG.151797.78"; exon_number "1";
chr5	StringTie	exon	95763508	95763620	1000	+	.	gene_id "MSTRG.151797"; transcript_id "MSTRG.151797.78"; exon_number "2";
chr5	StringTie	exon	95768046	95768166	1000	+	.	gene_id "MSTRG.151797"; transcript_id "MSTRG.151797.78"; exon_number "3";
chr5	StringTie	exon	95780252	95780425	1000	+	.	gene_id "MSTRG.151797"; transcript_id "MSTRG.151797.78"; exon_number "4";
chr5	StringTie	exon	95783797	95783963	1000	+	.	gene_id "MSTRG.151797"; transcript_id "MSTRG.151797.78"; exon_number "5";
chr5	StringTie	exon	95788762	95788858	1000	+	.	gene_id "MSTRG.151797"; transcript_id "MSTRG.151797.78"; exon_number "6";
chr5	StringTie	exon	95790919	95796367	1000	+	.	gene_id "MSTRG.151797"; transcript_id "MSTRG.151797.78"; exon_number "7";
chr5	StringTie	transcript	95763487	95796362	1000	+	.	gene_id "MSTRG.151797"; transcript_id "MSTRG.151797.79";
chr5	StringTie	exon	95763487	95763620	1000	+	.	gene_id "MSTRG.151797"; transcript_id "MSTRG.151797.79"; exon_number "1";
chr5	StringTie	exon	95768046	95768166	1000	+	.	gene_id "MSTRG.151797"; transcript_id "MSTRG.151797.79"; exon_number "2";
chr5	StringTie	exon	95783797	95783963	1000	+	.	gene_id "MSTRG.151797"; transcript_id "MSTRG.151797.79"; exon_number "3";
chr5	StringTie	exon	95788762	95788858	1000	+	.	gene_id "MSTRG.151797"; transcript_id "MSTRG.151797.79"; exon_number "4";
chr5	StringTie	exon	95790919	95791854	1000	+	.	gene_id "MSTRG.151797"; transcript_id "MSTRG.151797.79"; exon_number "5";
chr5	StringTie	exon	95793059	95796362	1000	+	.	gene_id "MSTRG.151797"; transcript_id "MSTRG.151797.79"; exon_number "6";
chr5	StringTie	transcript	95713522	95796455	1000	+	.	gene_id "MSTRG.151797"; transcript_id "MSTRG.151797.8";
chr5	StringTie	exon	95713522	95713711	1000	+	.	gene_id "MSTRG.151797"; transcript_id "MSTRG.151797.8"; exon_number "1";
chr5	StringTie	exon	95717535	95717765	1000	+	.	gene_id "MSTRG.151797"; transcript_id "MSTRG.151797.8"; exon_number "2";
chr5	StringTie	exon	95731859	95732084	1000	+	.	gene_id "MSTRG.151797"; transcript_id "MSTRG.151797.8"; exon_number "3";
chr5	StringTie	exon	95748333	95748487	1000	+	.	gene_id "MSTRG.151797"; transcript_id "MSTRG.151797.8"; exon_number "4";
chr5	StringTie	exon	95752239	95752350	1000	+	.	gene_id "MSTRG.151797"; transcript_id "MSTRG.151797.8"; exon_number "5";
chr5	StringTie	exon	95763508	95763620	1000	+	.	gene_id "MSTRG.151797"; transcript_id "MSTRG.151797.8"; exon_number "6";
chr5	StringTie	exon	95768046	95768166	1000	+	.	gene_id "MSTRG.151797"; transcript_id "MSTRG.151797.8"; exon_number "7";
chr5	StringTie	exon	95780252	95780425	1000	+	.	gene_id "MSTRG.151797"; transcript_id "MSTRG.151797.8"; exon_number "8";
chr5	StringTie	exon	95783797	95783963	1000	+	.	gene_id "MSTRG.151797"; transcript_id "MSTRG.151797.8"; exon_number "9";
chr5	StringTie	exon	95788762	95788858	1000	+	.	gene_id "MSTRG.151797"; transcript_id "MSTRG.151797.8"; exon_number "10";
chr5	StringTie	exon	95793059	95796455	1000	+	.	gene_id "MSTRG.151797"; transcript_id "MSTRG.151797.8"; exon_number "11";
chr5	StringTie	transcript	95767755	95796361	1000	+	.	gene_id "MSTRG.151797"; transcript_id "MSTRG.151797.80";
chr5	StringTie	exon	95767755	95767890	1000	+	.	gene_id "MSTRG.151797"; transcript_id "MSTRG.151797.80"; exon_number "1";
chr5	StringTie	exon	95768046	95768166	1000	+	.	gene_id "MSTRG.151797"; transcript_id "MSTRG.151797.80"; exon_number "2";
chr5	StringTie	exon	95780252	95780425	1000	+	.	gene_id "MSTRG.151797"; transcript_id "MSTRG.151797.80"; exon_number "3";
chr5	StringTie	exon	95783797	95783963	1000	+	.	gene_id "MSTRG.151797"; transcript_id "MSTRG.151797.80"; exon_number "4";
chr5	StringTie	exon	95788762	95788858	1000	+	.	gene_id "MSTRG.151797"; transcript_id "MSTRG.151797.80"; exon_number "5";
chr5	StringTie	exon	95793059	95793266	1000	+	.	gene_id "MSTRG.151797"; transcript_id "MSTRG.151797.80"; exon_number "6";
chr5	StringTie	exon	95794019	95796361	1000	+	.	gene_id "MSTRG.151797"; transcript_id "MSTRG.151797.80"; exon_number "7";
chr5	StringTie	transcript	95767755	95796443	1000	+	.	gene_id "MSTRG.151797"; transcript_id "MSTRG.151797.81";
chr5	StringTie	exon	95767755	95767890	1000	+	.	gene_id "MSTRG.151797"; transcript_id "MSTRG.151797.81"; exon_number "1";
chr5	StringTie	exon	95768046	95768166	1000	+	.	gene_id "MSTRG.151797"; transcript_id "MSTRG.151797.81"; exon_number "2";
chr5	StringTie	exon	95780252	95780425	1000	+	.	gene_id "MSTRG.151797"; transcript_id "MSTRG.151797.81"; exon_number "3";
chr5	StringTie	exon	95783797	95783963	1000	+	.	gene_id "MSTRG.151797"; transcript_id "MSTRG.151797.81"; exon_number "4";
chr5	StringTie	exon	95788762	95788858	1000	+	.	gene_id "MSTRG.151797"; transcript_id "MSTRG.151797.81"; exon_number "5";
chr5	StringTie	exon	95793059	95794024	1000	+	.	gene_id "MSTRG.151797"; transcript_id "MSTRG.151797.81"; exon_number "6";
chr5	StringTie	exon	95794052	95796443	1000	+	.	gene_id "MSTRG.151797"; transcript_id "MSTRG.151797.81"; exon_number "7";
chr5	StringTie	transcript	95768978	95810127	1000	+	.	gene_id "MSTRG.151797"; transcript_id "MSTRG.151797.84";
chr5	StringTie	exon	95768978	95769428	1000	+	.	gene_id "MSTRG.151797"; transcript_id "MSTRG.151797.84"; exon_number "1";
chr5	StringTie	exon	95780252	95780425	1000	+	.	gene_id "MSTRG.151797"; transcript_id "MSTRG.151797.84"; exon_number "2";
chr5	StringTie	exon	95783797	95783963	1000	+	.	gene_id "MSTRG.151797"; transcript_id "MSTRG.151797.84"; exon_number "3";
chr5	StringTie	exon	95788762	95788858	1000	+	.	gene_id "MSTRG.151797"; transcript_id "MSTRG.151797.84"; exon_number "4";
chr5	StringTie	exon	95809672	95810127	1000	+	.	gene_id "MSTRG.151797"; transcript_id "MSTRG.151797.84"; exon_number "5";
chr5	StringTie	transcript	95788462	95796367	1000	+	.	gene_id "MSTRG.151797"; transcript_id "MSTRG.151797.89";
chr5	StringTie	exon	95788462	95788641	1000	+	.	gene_id "MSTRG.151797"; transcript_id "MSTRG.151797.89"; exon_number "1";
chr5	StringTie	exon	95788762	95788858	1000	+	.	gene_id "MSTRG.151797"; transcript_id "MSTRG.151797.89"; exon_number "2";
chr5	StringTie	exon	95793059	95796367	1000	+	.	gene_id "MSTRG.151797"; transcript_id "MSTRG.151797.89"; exon_number "3";
chr5	StringTie	transcript	95713522	95796371	1000	+	.	gene_id "MSTRG.151797"; transcript_id "MSTRG.151797.9";
chr5	StringTie	exon	95713522	95713590	1000	+	.	gene_id "MSTRG.151797"; transcript_id "MSTRG.151797.9"; exon_number "1";
chr5	StringTie	exon	95717535	95717765	1000	+	.	gene_id "MSTRG.151797"; transcript_id "MSTRG.151797.9"; exon_number "2";
chr5	StringTie	exon	95731859	95732084	1000	+	.	gene_id "MSTRG.151797"; transcript_id "MSTRG.151797.9"; exon_number "3";
chr5	StringTie	exon	95736889	95737075	1000	+	.	gene_id "MSTRG.151797"; transcript_id "MSTRG.151797.9"; exon_number "4";
chr5	StringTie	exon	95748336	95748487	1000	+	.	gene_id "MSTRG.151797"; transcript_id "MSTRG.151797.9"; exon_number "5";
chr5	StringTie	exon	95752239	95752350	1000	+	.	gene_id "MSTRG.151797"; transcript_id "MSTRG.151797.9"; exon_number "6";
chr5	StringTie	exon	95763508	95763620	1000	+	.	gene_id "MSTRG.151797"; transcript_id "MSTRG.151797.9"; exon_number "7";
chr5	StringTie	exon	95768046	95768166	1000	+	.	gene_id "MSTRG.151797"; transcript_id "MSTRG.151797.9"; exon_number "8";
chr5	StringTie	exon	95780252	95780425	1000	+	.	gene_id "MSTRG.151797"; transcript_id "MSTRG.151797.9"; exon_number "9";
chr5	StringTie	exon	95783797	95783963	1000	+	.	gene_id "MSTRG.151797"; transcript_id "MSTRG.151797.9"; exon_number "10";
chr5	StringTie	exon	95788762	95788858	1000	+	.	gene_id "MSTRG.151797"; transcript_id "MSTRG.151797.9"; exon_number "11";
chr5	StringTie	exon	95793059	95796371	1000	+	.	gene_id "MSTRG.151797"; transcript_id "MSTRG.151797.9"; exon_number "12";
chr5	StringTie	transcript	95806647	95812201	1000	+	.	gene_id "MSTRG.151797"; transcript_id "MSTRG.151797.92";
chr5	StringTie	exon	95806647	95806675	1000	+	.	gene_id "MSTRG.151797"; transcript_id "MSTRG.151797.92"; exon_number "1";
chr5	StringTie	exon	95809672	95812201	1000	+	.	gene_id "MSTRG.151797"; transcript_id "MSTRG.151797.92"; exon_number "2";
chr5	StringTie	transcript	95822342	95822759	1000	+	.	gene_id "MSTRG.151797"; transcript_id "MSTRG.151797.93";
chr5	StringTie	exon	95822342	95822597	1000	+	.	gene_id "MSTRG.151797"; transcript_id "MSTRG.151797.93"; exon_number "1";
chr5	StringTie	exon	95822629	95822759	1000	+	.	gene_id "MSTRG.151797"; transcript_id "MSTRG.151797.93"; exon_number "2";
chr5	StringTie	transcript	95822354	95822729	1000	+	.	gene_id "MSTRG.151797"; transcript_id "MSTRG.151797.94";
chr5	StringTie	exon	95822354	95822506	1000	+	.	gene_id "MSTRG.151797"; transcript_id "MSTRG.151797.94"; exon_number "1";
chr5	StringTie	exon	95822629	95822729	1000	+	.	gene_id "MSTRG.151797"; transcript_id "MSTRG.151797.94"; exon_number "2";
chr5	StringTie	transcript	95822467	95827286	1000	+	.	gene_id "MSTRG.151797"; transcript_id "MSTRG.151797.95";
chr5	StringTie	exon	95822467	95822705	1000	+	.	gene_id "MSTRG.151797"; transcript_id "MSTRG.151797.95"; exon_number "1";
chr5	StringTie	exon	95823064	95823207	1000	+	.	gene_id "MSTRG.151797"; transcript_id "MSTRG.151797.95"; exon_number "2";
chr5	StringTie	exon	95823837	95827286	1000	+	.	gene_id "MSTRG.151797"; transcript_id "MSTRG.151797.95"; exon_number "3";
chr5	StringTie	transcript	95813849	95823005	1000	-	.	gene_id "MSTRG.151798"; transcript_id "ENST00000237858"; gene_name "GLRX"; ref_gene_id "ENSG00000173221";
chr5	StringTie	exon	95813849	95814389	1000	-	.	gene_id "MSTRG.151798"; transcript_id "ENST00000237858"; exon_number "1"; gene_name "GLRX"; ref_gene_id "ENSG00000173221";
chr5	StringTie	exon	95816507	95816626	1000	-	.	gene_id "MSTRG.151798"; transcript_id "ENST00000237858"; exon_number "2"; gene_name "GLRX"; ref_gene_id "ENSG00000173221";
chr5	StringTie	exon	95822456	95823005	1000	-	.	gene_id "MSTRG.151798"; transcript_id "ENST00000237858"; exon_number "3"; gene_name "GLRX"; ref_gene_id "ENSG00000173221";
chr5	StringTie	transcript	95813971	95822714	1000	-	.	gene_id "MSTRG.151798"; transcript_id "ENST00000379979"; gene_name "GLRX"; ref_gene_id "ENSG00000173221";
chr5	StringTie	exon	95813971	95814957	1000	-	.	gene_id "MSTRG.151798"; transcript_id "ENST00000379979"; exon_number "1"; gene_name "GLRX"; ref_gene_id "ENSG00000173221";
chr5	StringTie	exon	95816507	95816626	1000	-	.	gene_id "MSTRG.151798"; transcript_id "ENST00000379979"; exon_number "2"; gene_name "GLRX"; ref_gene_id "ENSG00000173221";
chr5	StringTie	exon	95822456	95822714	1000	-	.	gene_id "MSTRG.151798"; transcript_id "ENST00000379979"; exon_number "3"; gene_name "GLRX"; ref_gene_id "ENSG00000173221";
chr5	StringTie	transcript	95814563	95822722	1000	-	.	gene_id "MSTRG.151798"; transcript_id "ENST00000505427"; gene_name "GLRX"; ref_gene_id "ENSG00000173221";
chr5	StringTie	exon	95814563	95814807	1000	-	.	gene_id "MSTRG.151798"; transcript_id "ENST00000505427"; exon_number "1"; gene_name "GLRX"; ref_gene_id "ENSG00000173221";
chr5	StringTie	exon	95816507	95816626	1000	-	.	gene_id "MSTRG.151798"; transcript_id "ENST00000505427"; exon_number "2"; gene_name "GLRX"; ref_gene_id "ENSG00000173221";
chr5	StringTie	exon	95822456	95822722	1000	-	.	gene_id "MSTRG.151798"; transcript_id "ENST00000505427"; exon_number "3"; gene_name "GLRX"; ref_gene_id "ENSG00000173221";
chr5	StringTie	transcript	95813979	95819502	1000	-	.	gene_id "MSTRG.151798"; transcript_id "ENST00000507412"; gene_name "GLRX"; ref_gene_id "ENSG00000173221";
chr5	StringTie	exon	95813979	95814389	1000	-	.	gene_id "MSTRG.151798"; transcript_id "ENST00000507412"; exon_number "1"; gene_name "GLRX"; ref_gene_id "ENSG00000173221";
chr5	StringTie	exon	95816507	95819502	1000	-	.	gene_id "MSTRG.151798"; transcript_id "ENST00000507412"; exon_number "2"; gene_name "GLRX"; ref_gene_id "ENSG00000173221";
chr5	StringTie	transcript	95781336	95822291	1000	-	.	gene_id "MSTRG.151798"; transcript_id "ENST00000507605"; gene_name "GLRX"; ref_gene_id "ENSG00000173221";
chr5	StringTie	exon	95781336	95782806	1000	-	.	gene_id "MSTRG.151798"; transcript_id "ENST00000507605"; exon_number "1"; gene_name "GLRX"; ref_gene_id "ENSG00000173221";
chr5	StringTie	exon	95789590	95789650	1000	-	.	gene_id "MSTRG.151798"; transcript_id "ENST00000507605"; exon_number "2"; gene_name "GLRX"; ref_gene_id "ENSG00000173221";
chr5	StringTie	exon	95816507	95816626	1000	-	.	gene_id "MSTRG.151798"; transcript_id "ENST00000507605"; exon_number "3"; gene_name "GLRX"; ref_gene_id "ENSG00000173221";
chr5	StringTie	exon	95822210	95822291	1000	-	.	gene_id "MSTRG.151798"; transcript_id "ENST00000507605"; exon_number "4"; gene_name "GLRX"; ref_gene_id "ENSG00000173221";
chr5	StringTie	transcript	95751319	95822726	1000	-	.	gene_id "MSTRG.151798"; transcript_id "ENST00000508780"; gene_name "GLRX"; ref_gene_id "ENSG00000173221";
chr5	StringTie	exon	95751319	95751460	1000	-	.	gene_id "MSTRG.151798"; transcript_id "ENST00000508780"; exon_number "1"; gene_name "GLRX"; ref_gene_id "ENSG00000173221";
chr5	StringTie	exon	95816507	95816626	1000	-	.	gene_id "MSTRG.151798"; transcript_id "ENST00000508780"; exon_number "2"; gene_name "GLRX"; ref_gene_id "ENSG00000173221";
chr5	StringTie	exon	95822456	95822726	1000	-	.	gene_id "MSTRG.151798"; transcript_id "ENST00000508780"; exon_number "3"; gene_name "GLRX"; ref_gene_id "ENSG00000173221";
chr5	StringTie	transcript	95816410	95822711	1000	-	.	gene_id "MSTRG.151798"; transcript_id "ENST00000512469"; gene_name "GLRX"; ref_gene_id "ENSG00000173221";
chr5	StringTie	exon	95816410	95816626	1000	-	.	gene_id "MSTRG.151798"; transcript_id "ENST00000512469"; exon_number "1"; gene_name "GLRX"; ref_gene_id "ENSG00000173221";
chr5	StringTie	exon	95822456	95822711	1000	-	.	gene_id "MSTRG.151798"; transcript_id "ENST00000512469"; exon_number "2"; gene_name "GLRX"; ref_gene_id "ENSG00000173221";
chr5	StringTie	transcript	95813594	95822716	1000	-	.	gene_id "MSTRG.151798"; transcript_id "MSTRG.151798.10";
chr5	StringTie	exon	95813594	95814807	1000	-	.	gene_id "MSTRG.151798"; transcript_id "MSTRG.151798.10"; exon_number "1";
chr5	StringTie	exon	95816507	95816626	1000	-	.	gene_id "MSTRG.151798"; transcript_id "MSTRG.151798.10"; exon_number "2";
chr5	StringTie	exon	95822455	95822716	1000	-	.	gene_id "MSTRG.151798"; transcript_id "MSTRG.151798.10"; exon_number "3";
chr5	StringTie	transcript	95813621	95822776	1000	-	.	gene_id "MSTRG.151798"; transcript_id "MSTRG.151798.11";
chr5	StringTie	exon	95813621	95814952	1000	-	.	gene_id "MSTRG.151798"; transcript_id "MSTRG.151798.11"; exon_number "1";
chr5	StringTie	exon	95816507	95816626	1000	-	.	gene_id "MSTRG.151798"; transcript_id "MSTRG.151798.11"; exon_number "2";
chr5	StringTie	exon	95822456	95822776	1000	-	.	gene_id "MSTRG.151798"; transcript_id "MSTRG.151798.11"; exon_number "3";
chr5	StringTie	transcript	95813633	95824314	1000	-	.	gene_id "MSTRG.151798"; transcript_id "MSTRG.151798.12";
chr5	StringTie	exon	95813633	95814389	1000	-	.	gene_id "MSTRG.151798"; transcript_id "MSTRG.151798.12"; exon_number "1";
chr5	StringTie	exon	95816507	95816626	1000	-	.	gene_id "MSTRG.151798"; transcript_id "MSTRG.151798.12"; exon_number "2";
chr5	StringTie	exon	95822456	95822747	1000	-	.	gene_id "MSTRG.151798"; transcript_id "MSTRG.151798.12"; exon_number "3";
chr5	StringTie	exon	95824202	95824314	1000	-	.	gene_id "MSTRG.151798"; transcript_id "MSTRG.151798.12"; exon_number "4";
chr5	StringTie	transcript	95813720	95822340	1000	-	.	gene_id "MSTRG.151798"; transcript_id "MSTRG.151798.13";
chr5	StringTie	exon	95813720	95814807	1000	-	.	gene_id "MSTRG.151798"; transcript_id "MSTRG.151798.13"; exon_number "1";
chr5	StringTie	exon	95816507	95816626	1000	-	.	gene_id "MSTRG.151798"; transcript_id "MSTRG.151798.13"; exon_number "2";
chr5	StringTie	exon	95822210	95822340	1000	-	.	gene_id "MSTRG.151798"; transcript_id "MSTRG.151798.13"; exon_number "3";
chr5	StringTie	transcript	95813743	95822728	1000	-	.	gene_id "MSTRG.151798"; transcript_id "MSTRG.151798.14";
chr5	StringTie	exon	95813743	95814205	1000	-	.	gene_id "MSTRG.151798"; transcript_id "MSTRG.151798.14"; exon_number "1";
chr5	StringTie	exon	95814227	95814389	1000	-	.	gene_id "MSTRG.151798"; transcript_id "MSTRG.151798.14"; exon_number "2";
chr5	StringTie	exon	95816507	95816626	1000	-	.	gene_id "MSTRG.151798"; transcript_id "MSTRG.151798.14"; exon_number "3";
chr5	StringTie	exon	95822456	95822728	1000	-	.	gene_id "MSTRG.151798"; transcript_id "MSTRG.151798.14"; exon_number "4";
chr5	StringTie	transcript	95813759	95827463	1000	-	.	gene_id "MSTRG.151798"; transcript_id "MSTRG.151798.15";
chr5	StringTie	exon	95813759	95814389	1000	-	.	gene_id "MSTRG.151798"; transcript_id "MSTRG.151798.15"; exon_number "1";
chr5	StringTie	exon	95816507	95816626	1000	-	.	gene_id "MSTRG.151798"; transcript_id "MSTRG.151798.15"; exon_number "2";
chr5	StringTie	exon	95822456	95822747	1000	-	.	gene_id "MSTRG.151798"; transcript_id "MSTRG.151798.15"; exon_number "3";
chr5	StringTie	exon	95827291	95827463	1000	-	.	gene_id "MSTRG.151798"; transcript_id "MSTRG.151798.15"; exon_number "4";
chr5	StringTie	transcript	95813771	95822765	1000	-	.	gene_id "MSTRG.151798"; transcript_id "MSTRG.151798.16";
chr5	StringTie	exon	95813771	95814389	1000	-	.	gene_id "MSTRG.151798"; transcript_id "MSTRG.151798.16"; exon_number "1";
chr5	StringTie	exon	95816496	95816626	1000	-	.	gene_id "MSTRG.151798"; transcript_id "MSTRG.151798.16"; exon_number "2";
chr5	StringTie	exon	95822456	95822765	1000	-	.	gene_id "MSTRG.151798"; transcript_id "MSTRG.151798.16"; exon_number "3";
chr5	StringTie	transcript	95813773	95822720	1000	-	.	gene_id "MSTRG.151798"; transcript_id "MSTRG.151798.17";
chr5	StringTie	exon	95813773	95814413	1000	-	.	gene_id "MSTRG.151798"; transcript_id "MSTRG.151798.17"; exon_number "1";
chr5	StringTie	exon	95816507	95816626	1000	-	.	gene_id "MSTRG.151798"; transcript_id "MSTRG.151798.17"; exon_number "2";
chr5	StringTie	exon	95822456	95822720	1000	-	.	gene_id "MSTRG.151798"; transcript_id "MSTRG.151798.17"; exon_number "3";
chr5	StringTie	transcript	95813773	95822713	1000	-	.	gene_id "MSTRG.151798"; transcript_id "MSTRG.151798.18";
chr5	StringTie	exon	95813773	95814209	1000	-	.	gene_id "MSTRG.151798"; transcript_id "MSTRG.151798.18"; exon_number "1";
chr5	StringTie	exon	95814231	95814389	1000	-	.	gene_id "MSTRG.151798"; transcript_id "MSTRG.151798.18"; exon_number "2";
chr5	StringTie	exon	95816507	95816626	1000	-	.	gene_id "MSTRG.151798"; transcript_id "MSTRG.151798.18"; exon_number "3";
chr5	StringTie	exon	95822456	95822713	1000	-	.	gene_id "MSTRG.151798"; transcript_id "MSTRG.151798.18"; exon_number "4";
chr5	StringTie	transcript	95813773	95822716	1000	-	.	gene_id "MSTRG.151798"; transcript_id "MSTRG.151798.19";
chr5	StringTie	exon	95813773	95814199	1000	-	.	gene_id "MSTRG.151798"; transcript_id "MSTRG.151798.19"; exon_number "1";
chr5	StringTie	exon	95814245	95814389	1000	-	.	gene_id "MSTRG.151798"; transcript_id "MSTRG.151798.19"; exon_number "2";
chr5	StringTie	exon	95816507	95816626	1000	-	.	gene_id "MSTRG.151798"; transcript_id "MSTRG.151798.19"; exon_number "3";
chr5	StringTie	exon	95822456	95822716	1000	-	.	gene_id "MSTRG.151798"; transcript_id "MSTRG.151798.19"; exon_number "4";
chr5	StringTie	transcript	95813773	95822730	1000	-	.	gene_id "MSTRG.151798"; transcript_id "MSTRG.151798.20";
chr5	StringTie	exon	95813773	95814229	1000	-	.	gene_id "MSTRG.151798"; transcript_id "MSTRG.151798.20"; exon_number "1";
chr5	StringTie	exon	95814269	95814389	1000	-	.	gene_id "MSTRG.151798"; transcript_id "MSTRG.151798.20"; exon_number "2";
chr5	StringTie	exon	95816507	95816626	1000	-	.	gene_id "MSTRG.151798"; transcript_id "MSTRG.151798.20"; exon_number "3";
chr5	StringTie	exon	95822456	95822730	1000	-	.	gene_id "MSTRG.151798"; transcript_id "MSTRG.151798.20"; exon_number "4";
chr5	StringTie	transcript	95813791	95822719	1000	-	.	gene_id "MSTRG.151798"; transcript_id "MSTRG.151798.21";
chr5	StringTie	exon	95813791	95814389	1000	-	.	gene_id "MSTRG.151798"; transcript_id "MSTRG.151798.21"; exon_number "1";
chr5	StringTie	exon	95816507	95816626	1000	-	.	gene_id "MSTRG.151798"; transcript_id "MSTRG.151798.21"; exon_number "2";
chr5	StringTie	exon	95822456	95822534	1000	-	.	gene_id "MSTRG.151798"; transcript_id "MSTRG.151798.21"; exon_number "3";
chr5	StringTie	exon	95822557	95822719	1000	-	.	gene_id "MSTRG.151798"; transcript_id "MSTRG.151798.21"; exon_number "4";
chr5	StringTie	transcript	95813796	95822716	1000	-	.	gene_id "MSTRG.151798"; transcript_id "MSTRG.151798.22";
chr5	StringTie	exon	95813796	95814389	1000	-	.	gene_id "MSTRG.151798"; transcript_id "MSTRG.151798.22"; exon_number "1";
chr5	StringTie	exon	95816507	95816625	1000	-	.	gene_id "MSTRG.151798"; transcript_id "MSTRG.151798.22"; exon_number "2";
chr5	StringTie	exon	95822456	95822716	1000	-	.	gene_id "MSTRG.151798"; transcript_id "MSTRG.151798.22"; exon_number "3";
chr5	StringTie	transcript	95813811	95822311	1000	-	.	gene_id "MSTRG.151798"; transcript_id "MSTRG.151798.23";
chr5	StringTie	exon	95813811	95814389	1000	-	.	gene_id "MSTRG.151798"; transcript_id "MSTRG.151798.23"; exon_number "1";
chr5	StringTie	exon	95816496	95816626	1000	-	.	gene_id "MSTRG.151798"; transcript_id "MSTRG.151798.23"; exon_number "2";
chr5	StringTie	exon	95822210	95822311	1000	-	.	gene_id "MSTRG.151798"; transcript_id "MSTRG.151798.23"; exon_number "3";
chr5	StringTie	transcript	95813828	95822290	1000	-	.	gene_id "MSTRG.151798"; transcript_id "MSTRG.151798.24";
chr5	StringTie	exon	95813828	95814952	1000	-	.	gene_id "MSTRG.151798"; transcript_id "MSTRG.151798.24"; exon_number "1";
chr5	StringTie	exon	95816507	95816626	1000	-	.	gene_id "MSTRG.151798"; transcript_id "MSTRG.151798.24"; exon_number "2";
chr5	StringTie	exon	95822210	95822290	1000	-	.	gene_id "MSTRG.151798"; transcript_id "MSTRG.151798.24"; exon_number "3";
chr5	StringTie	transcript	95813843	95822298	1000	-	.	gene_id "MSTRG.151798"; transcript_id "MSTRG.151798.25";
chr5	StringTie	exon	95813843	95814807	1000	-	.	gene_id "MSTRG.151798"; transcript_id "MSTRG.151798.25"; exon_number "1";
chr5	StringTie	exon	95816496	95816626	1000	-	.	gene_id "MSTRG.151798"; transcript_id "MSTRG.151798.25"; exon_number "2";
chr5	StringTie	exon	95822210	95822298	1000	-	.	gene_id "MSTRG.151798"; transcript_id "MSTRG.151798.25"; exon_number "3";
chr5	StringTie	transcript	95813849	95822715	1000	-	.	gene_id "MSTRG.151798"; transcript_id "MSTRG.151798.26";
chr5	StringTie	exon	95813849	95814389	1000	-	.	gene_id "MSTRG.151798"; transcript_id "MSTRG.151798.26"; exon_number "1";
chr5	StringTie	exon	95816507	95816601	1000	-	.	gene_id "MSTRG.151798"; transcript_id "MSTRG.151798.26"; exon_number "2";
chr5	StringTie	exon	95822456	95822715	1000	-	.	gene_id "MSTRG.151798"; transcript_id "MSTRG.151798.26"; exon_number "3";
chr5	StringTie	transcript	95813934	95822315	1000	-	.	gene_id "MSTRG.151798"; transcript_id "MSTRG.151798.28";
chr5	StringTie	exon	95813934	95814952	1000	-	.	gene_id "MSTRG.151798"; transcript_id "MSTRG.151798.28"; exon_number "1";
chr5	StringTie	exon	95816507	95816626	1000	-	.	gene_id "MSTRG.151798"; transcript_id "MSTRG.151798.28"; exon_number "2";
chr5	StringTie	exon	95822186	95822315	1000	-	.	gene_id "MSTRG.151798"; transcript_id "MSTRG.151798.28"; exon_number "3";
chr5	StringTie	transcript	95784010	95790403	1000	-	.	gene_id "MSTRG.151798"; transcript_id "MSTRG.151798.3";
chr5	StringTie	exon	95784010	95787301	1000	-	.	gene_id "MSTRG.151798"; transcript_id "MSTRG.151798.3"; exon_number "1";
chr5	StringTie	exon	95789590	95790403	1000	-	.	gene_id "MSTRG.151798"; transcript_id "MSTRG.151798.3"; exon_number "2";
chr5	StringTie	transcript	95822452	95822799	1000	-	.	gene_id "MSTRG.151798"; transcript_id "MSTRG.151798.33";
chr5	StringTie	exon	95822452	95822528	1000	-	.	gene_id "MSTRG.151798"; transcript_id "MSTRG.151798.33"; exon_number "1";
chr5	StringTie	exon	95822559	95822799	1000	-	.	gene_id "MSTRG.151798"; transcript_id "MSTRG.151798.33"; exon_number "2";
chr5	StringTie	transcript	95812495	95823768	1000	-	.	gene_id "MSTRG.151798"; transcript_id "MSTRG.151798.4";
chr5	StringTie	exon	95812495	95814389	1000	-	.	gene_id "MSTRG.151798"; transcript_id "MSTRG.151798.4"; exon_number "1";
chr5	StringTie	exon	95816507	95816560	1000	-	.	gene_id "MSTRG.151798"; transcript_id "MSTRG.151798.4"; exon_number "2";
chr5	StringTie	exon	95822456	95823768	1000	-	.	gene_id "MSTRG.151798"; transcript_id "MSTRG.151798.4"; exon_number "3";
chr5	StringTie	transcript	95813069	95822986	1000	-	.	gene_id "MSTRG.151798"; transcript_id "MSTRG.151798.5";
chr5	StringTie	exon	95813069	95814389	1000	-	.	gene_id "MSTRG.151798"; transcript_id "MSTRG.151798.5"; exon_number "1";
chr5	StringTie	exon	95816507	95816626	1000	-	.	gene_id "MSTRG.151798"; transcript_id "MSTRG.151798.5"; exon_number "2";
chr5	StringTie	exon	95822186	95822986	1000	-	.	gene_id "MSTRG.151798"; transcript_id "MSTRG.151798.5"; exon_number "3";
chr5	StringTie	transcript	95813431	95822725	1000	-	.	gene_id "MSTRG.151798"; transcript_id "MSTRG.151798.6";
chr5	StringTie	exon	95813431	95814389	1000	-	.	gene_id "MSTRG.151798"; transcript_id "MSTRG.151798.6"; exon_number "1";
chr5	StringTie	exon	95816507	95817715	1000	-	.	gene_id "MSTRG.151798"; transcript_id "MSTRG.151798.6"; exon_number "2";
chr5	StringTie	exon	95822456	95822725	1000	-	.	gene_id "MSTRG.151798"; transcript_id "MSTRG.151798.6"; exon_number "3";
chr5	StringTie	transcript	95813438	95823051	1000	-	.	gene_id "MSTRG.151798"; transcript_id "MSTRG.151798.7";
chr5	StringTie	exon	95813438	95814389	1000	-	.	gene_id "MSTRG.151798"; transcript_id "MSTRG.151798.7"; exon_number "1";
chr5	StringTie	exon	95816507	95816626	1000	-	.	gene_id "MSTRG.151798"; transcript_id "MSTRG.151798.7"; exon_number "2";
chr5	StringTie	exon	95822210	95823051	1000	-	.	gene_id "MSTRG.151798"; transcript_id "MSTRG.151798.7"; exon_number "3";
chr5	StringTie	transcript	95813491	95822782	1000	-	.	gene_id "MSTRG.151798"; transcript_id "MSTRG.151798.8";
chr5	StringTie	exon	95813491	95814389	1000	-	.	gene_id "MSTRG.151798"; transcript_id "MSTRG.151798.8"; exon_number "1";
chr5	StringTie	exon	95816507	95816654	1000	-	.	gene_id "MSTRG.151798"; transcript_id "MSTRG.151798.8"; exon_number "2";
chr5	StringTie	exon	95822456	95822782	1000	-	.	gene_id "MSTRG.151798"; transcript_id "MSTRG.151798.8"; exon_number "3";
chr5	StringTie	transcript	95813547	95822776	1000	-	.	gene_id "MSTRG.151798"; transcript_id "MSTRG.151798.9";
chr5	StringTie	exon	95813547	95814389	1000	-	.	gene_id "MSTRG.151798"; transcript_id "MSTRG.151798.9"; exon_number "1";
chr5	StringTie	exon	95816507	95816626	1000	-	.	gene_id "MSTRG.151798"; transcript_id "MSTRG.151798.9"; exon_number "2";
chr5	StringTie	exon	95822456	95822484	1000	-	.	gene_id "MSTRG.151798"; transcript_id "MSTRG.151798.9"; exon_number "3";
chr5	StringTie	exon	95822529	95822776	1000	-	.	gene_id "MSTRG.151798"; transcript_id "MSTRG.151798.9"; exon_number "4";
chr5	StringTie	transcript	95794664	95795187	1000	-	.	gene_id "MSTRG.151799"; transcript_id "MSTRG.151799.1";
chr5	StringTie	exon	95794664	95794842	1000	-	.	gene_id "MSTRG.151799"; transcript_id "MSTRG.151799.1"; exon_number "1";
chr5	StringTie	exon	95794977	95795187	1000	-	.	gene_id "MSTRG.151799"; transcript_id "MSTRG.151799.1"; exon_number "2";
chr1	StringTie	transcript	20375273	20383148	1000	+	.	gene_id "MSTRG.1518"; transcript_id "MSTRG.1518.1";
chr1	StringTie	exon	20375273	20375932	1000	+	.	gene_id "MSTRG.1518"; transcript_id "MSTRG.1518.1"; exon_number "1";
chr1	StringTie	exon	20380245	20380415	1000	+	.	gene_id "MSTRG.1518"; transcript_id "MSTRG.1518.1"; exon_number "2";
chr1	StringTie	exon	20380578	20383148	1000	+	.	gene_id "MSTRG.1518"; transcript_id "MSTRG.1518.1"; exon_number "3";
chr1	StringTie	transcript	20375773	20383038	1000	+	.	gene_id "MSTRG.1518"; transcript_id "MSTRG.1518.2";
chr1	StringTie	exon	20375773	20375940	1000	+	.	gene_id "MSTRG.1518"; transcript_id "MSTRG.1518.2"; exon_number "1";
chr1	StringTie	exon	20380252	20380415	1000	+	.	gene_id "MSTRG.1518"; transcript_id "MSTRG.1518.2"; exon_number "2";
chr1	StringTie	exon	20380578	20383038	1000	+	.	gene_id "MSTRG.1518"; transcript_id "MSTRG.1518.2"; exon_number "3";
chr1	StringTie	transcript	211571568	211578742	1000	-	.	gene_id "MSTRG.15180"; transcript_id "ENST00000367001"; gene_name "SLC30A1"; ref_gene_id "ENSG00000170385";
chr1	StringTie	exon	211571568	211576289	1000	-	.	gene_id "MSTRG.15180"; transcript_id "ENST00000367001"; exon_number "1"; gene_name "SLC30A1"; ref_gene_id "ENSG00000170385";
chr1	StringTie	exon	211577991	211578742	1000	-	.	gene_id "MSTRG.15180"; transcript_id "ENST00000367001"; exon_number "2"; gene_name "SLC30A1"; ref_gene_id "ENSG00000170385";
chr1	StringTie	transcript	211571475	211582417	1000	-	.	gene_id "MSTRG.15180"; transcript_id "MSTRG.15180.1";
chr1	StringTie	exon	211571475	211576289	1000	-	.	gene_id "MSTRG.15180"; transcript_id "MSTRG.15180.1"; exon_number "1";
chr1	StringTie	exon	211577991	211578315	1000	-	.	gene_id "MSTRG.15180"; transcript_id "MSTRG.15180.1"; exon_number "2";
chr1	StringTie	exon	211578358	211582417	1000	-	.	gene_id "MSTRG.15180"; transcript_id "MSTRG.15180.1"; exon_number "3";
chr1	StringTie	transcript	211571565	211581315	1000	-	.	gene_id "MSTRG.15180"; transcript_id "MSTRG.15180.10";
chr1	StringTie	exon	211571565	211576289	1000	-	.	gene_id "MSTRG.15180"; transcript_id "MSTRG.15180.10"; exon_number "1";
chr1	StringTie	exon	211577991	211579249	1000	-	.	gene_id "MSTRG.15180"; transcript_id "MSTRG.15180.10"; exon_number "2";
chr1	StringTie	exon	211579434	211579460	1000	-	.	gene_id "MSTRG.15180"; transcript_id "MSTRG.15180.10"; exon_number "3";
chr1	StringTie	exon	211579503	211581315	1000	-	.	gene_id "MSTRG.15180"; transcript_id "MSTRG.15180.10"; exon_number "4";
chr1	StringTie	transcript	211571567	211582413	1000	-	.	gene_id "MSTRG.15180"; transcript_id "MSTRG.15180.11";
chr1	StringTie	exon	211571567	211582413	1000	-	.	gene_id "MSTRG.15180"; transcript_id "MSTRG.15180.11"; exon_number "1";
chr1	StringTie	transcript	211571567	211579266	1000	-	.	gene_id "MSTRG.15180"; transcript_id "MSTRG.15180.12";
chr1	StringTie	exon	211571567	211576289	1000	-	.	gene_id "MSTRG.15180"; transcript_id "MSTRG.15180.12"; exon_number "1";
chr1	StringTie	exon	211577991	211578795	1000	-	.	gene_id "MSTRG.15180"; transcript_id "MSTRG.15180.12"; exon_number "2";
chr1	StringTie	exon	211578902	211579266	1000	-	.	gene_id "MSTRG.15180"; transcript_id "MSTRG.15180.12"; exon_number "3";
chr1	StringTie	transcript	211571568	211577810	1000	-	.	gene_id "MSTRG.15180"; transcript_id "MSTRG.15180.13";
chr1	StringTie	exon	211571568	211576289	1000	-	.	gene_id "MSTRG.15180"; transcript_id "MSTRG.15180.13"; exon_number "1";
chr1	StringTie	exon	211577764	211577810	1000	-	.	gene_id "MSTRG.15180"; transcript_id "MSTRG.15180.13"; exon_number "2";
chr1	StringTie	transcript	211571568	211580995	1000	-	.	gene_id "MSTRG.15180"; transcript_id "MSTRG.15180.14";
chr1	StringTie	exon	211571568	211575990	1000	-	.	gene_id "MSTRG.15180"; transcript_id "MSTRG.15180.14"; exon_number "1";
chr1	StringTie	exon	211576195	211576289	1000	-	.	gene_id "MSTRG.15180"; transcript_id "MSTRG.15180.14"; exon_number "2";
chr1	StringTie	exon	211577991	211580995	1000	-	.	gene_id "MSTRG.15180"; transcript_id "MSTRG.15180.14"; exon_number "3";
chr1	StringTie	transcript	211571568	211578731	1000	-	.	gene_id "MSTRG.15180"; transcript_id "MSTRG.15180.15";
chr1	StringTie	exon	211571568	211576289	1000	-	.	gene_id "MSTRG.15180"; transcript_id "MSTRG.15180.15"; exon_number "1";
chr1	StringTie	exon	211577991	211578199	1000	-	.	gene_id "MSTRG.15180"; transcript_id "MSTRG.15180.15"; exon_number "2";
chr1	StringTie	exon	211578379	211578731	1000	-	.	gene_id "MSTRG.15180"; transcript_id "MSTRG.15180.15"; exon_number "3";
chr1	StringTie	transcript	211571568	211579265	1000	-	.	gene_id "MSTRG.15180"; transcript_id "MSTRG.15180.16";
chr1	StringTie	exon	211571568	211576289	1000	-	.	gene_id "MSTRG.15180"; transcript_id "MSTRG.15180.16"; exon_number "1";
chr1	StringTie	exon	211577991	211578315	1000	-	.	gene_id "MSTRG.15180"; transcript_id "MSTRG.15180.16"; exon_number "2";
chr1	StringTie	exon	211578538	211579265	1000	-	.	gene_id "MSTRG.15180"; transcript_id "MSTRG.15180.16"; exon_number "3";
chr1	StringTie	transcript	211571568	211579461	1000	-	.	gene_id "MSTRG.15180"; transcript_id "MSTRG.15180.17";
chr1	StringTie	exon	211571568	211576289	1000	-	.	gene_id "MSTRG.15180"; transcript_id "MSTRG.15180.17"; exon_number "1";
chr1	StringTie	exon	211577991	211578840	1000	-	.	gene_id "MSTRG.15180"; transcript_id "MSTRG.15180.17"; exon_number "2";
chr1	StringTie	exon	211578885	211579461	1000	-	.	gene_id "MSTRG.15180"; transcript_id "MSTRG.15180.17"; exon_number "3";
chr1	StringTie	transcript	211571568	211580668	1000	-	.	gene_id "MSTRG.15180"; transcript_id "MSTRG.15180.18";
chr1	StringTie	exon	211571568	211573375	1000	-	.	gene_id "MSTRG.15180"; transcript_id "MSTRG.15180.18"; exon_number "1";
chr1	StringTie	exon	211573457	211576289	1000	-	.	gene_id "MSTRG.15180"; transcript_id "MSTRG.15180.18"; exon_number "2";
chr1	StringTie	exon	211577991	211578736	1000	-	.	gene_id "MSTRG.15180"; transcript_id "MSTRG.15180.18"; exon_number "3";
chr1	StringTie	exon	211579542	211580668	1000	-	.	gene_id "MSTRG.15180"; transcript_id "MSTRG.15180.18"; exon_number "4";
chr1	StringTie	transcript	211571505	211581340	1000	-	.	gene_id "MSTRG.15180"; transcript_id "MSTRG.15180.2";
chr1	StringTie	exon	211571505	211576289	1000	-	.	gene_id "MSTRG.15180"; transcript_id "MSTRG.15180.2"; exon_number "1";
chr1	StringTie	exon	211577991	211579249	1000	-	.	gene_id "MSTRG.15180"; transcript_id "MSTRG.15180.2"; exon_number "2";
chr1	StringTie	exon	211579407	211581340	1000	-	.	gene_id "MSTRG.15180"; transcript_id "MSTRG.15180.2"; exon_number "3";
chr1	StringTie	transcript	211571542	211582360	1000	-	.	gene_id "MSTRG.15180"; transcript_id "MSTRG.15180.3";
chr1	StringTie	exon	211571542	211576283	1000	-	.	gene_id "MSTRG.15180"; transcript_id "MSTRG.15180.3"; exon_number "1";
chr1	StringTie	exon	211577991	211582360	1000	-	.	gene_id "MSTRG.15180"; transcript_id "MSTRG.15180.3"; exon_number "2";
chr1	StringTie	transcript	211571563	211580266	1000	-	.	gene_id "MSTRG.15180"; transcript_id "MSTRG.15180.4";
chr1	StringTie	exon	211571563	211576289	1000	-	.	gene_id "MSTRG.15180"; transcript_id "MSTRG.15180.4"; exon_number "1";
chr1	StringTie	exon	211577768	211580266	1000	-	.	gene_id "MSTRG.15180"; transcript_id "MSTRG.15180.4"; exon_number "2";
chr1	StringTie	transcript	211571563	211581029	1000	-	.	gene_id "MSTRG.15180"; transcript_id "MSTRG.15180.5";
chr1	StringTie	exon	211571563	211576289	1000	-	.	gene_id "MSTRG.15180"; transcript_id "MSTRG.15180.5"; exon_number "1";
chr1	StringTie	exon	211577991	211578057	1000	-	.	gene_id "MSTRG.15180"; transcript_id "MSTRG.15180.5"; exon_number "2";
chr1	StringTie	exon	211578091	211581029	1000	-	.	gene_id "MSTRG.15180"; transcript_id "MSTRG.15180.5"; exon_number "3";
chr1	StringTie	transcript	211571563	211581125	1000	-	.	gene_id "MSTRG.15180"; transcript_id "MSTRG.15180.6";
chr1	StringTie	exon	211571563	211576289	1000	-	.	gene_id "MSTRG.15180"; transcript_id "MSTRG.15180.6"; exon_number "1";
chr1	StringTie	exon	211577991	211580400	1000	-	.	gene_id "MSTRG.15180"; transcript_id "MSTRG.15180.6"; exon_number "2";
chr1	StringTie	exon	211580440	211581125	1000	-	.	gene_id "MSTRG.15180"; transcript_id "MSTRG.15180.6"; exon_number "3";
chr1	StringTie	transcript	211571563	211580541	1000	-	.	gene_id "MSTRG.15180"; transcript_id "MSTRG.15180.7";
chr1	StringTie	exon	211571563	211575990	1000	-	.	gene_id "MSTRG.15180"; transcript_id "MSTRG.15180.7"; exon_number "1";
chr1	StringTie	exon	211576195	211576289	1000	-	.	gene_id "MSTRG.15180"; transcript_id "MSTRG.15180.7"; exon_number "2";
chr1	StringTie	exon	211577991	211579171	1000	-	.	gene_id "MSTRG.15180"; transcript_id "MSTRG.15180.7"; exon_number "3";
chr1	StringTie	exon	211579263	211580541	1000	-	.	gene_id "MSTRG.15180"; transcript_id "MSTRG.15180.7"; exon_number "4";
chr1	StringTie	transcript	211571565	211581374	1000	-	.	gene_id "MSTRG.15180"; transcript_id "MSTRG.15180.8";
chr1	StringTie	exon	211571565	211576289	1000	-	.	gene_id "MSTRG.15180"; transcript_id "MSTRG.15180.8"; exon_number "1";
chr1	StringTie	exon	211578379	211581374	1000	-	.	gene_id "MSTRG.15180"; transcript_id "MSTRG.15180.8"; exon_number "2";
chr1	StringTie	transcript	211571565	211579233	1000	-	.	gene_id "MSTRG.15180"; transcript_id "MSTRG.15180.9";
chr1	StringTie	exon	211571565	211576289	1000	-	.	gene_id "MSTRG.15180"; transcript_id "MSTRG.15180.9"; exon_number "1";
chr1	StringTie	exon	211577768	211577964	1000	-	.	gene_id "MSTRG.15180"; transcript_id "MSTRG.15180.9"; exon_number "2";
chr1	StringTie	exon	211577991	211579233	1000	-	.	gene_id "MSTRG.15180"; transcript_id "MSTRG.15180.9"; exon_number "3";
chr5	StringTie	transcript	95463895	95555007	1000	-	.	gene_id "MSTRG.151800"; transcript_id "ENST00000358746"; gene_name "TTC37"; ref_gene_id "ENSG00000198677";
chr5	StringTie	exon	95463895	95464681	1000	-	.	gene_id "MSTRG.151800"; transcript_id "ENST00000358746"; exon_number "1"; gene_name "TTC37"; ref_gene_id "ENSG00000198677";
chr5	StringTie	exon	95467866	95467989	1000	-	.	gene_id "MSTRG.151800"; transcript_id "ENST00000358746"; exon_number "2"; gene_name "TTC37"; ref_gene_id "ENSG00000198677";
chr5	StringTie	exon	95469780	95469910	1000	-	.	gene_id "MSTRG.151800"; transcript_id "ENST00000358746"; exon_number "3"; gene_name "TTC37"; ref_gene_id "ENSG00000198677";
chr5	StringTie	exon	95478290	95478442	1000	-	.	gene_id "MSTRG.151800"; transcript_id "ENST00000358746"; exon_number "4"; gene_name "TTC37"; ref_gene_id "ENSG00000198677";
chr5	StringTie	exon	95482473	95482631	1000	-	.	gene_id "MSTRG.151800"; transcript_id "ENST00000358746"; exon_number "5"; gene_name "TTC37"; ref_gene_id "ENSG00000198677";
chr5	StringTie	exon	95484724	95484845	1000	-	.	gene_id "MSTRG.151800"; transcript_id "ENST00000358746"; exon_number "6"; gene_name "TTC37"; ref_gene_id "ENSG00000198677";
chr5	StringTie	exon	95490908	95491036	1000	-	.	gene_id "MSTRG.151800"; transcript_id "ENST00000358746"; exon_number "7"; gene_name "TTC37"; ref_gene_id "ENSG00000198677";
chr5	StringTie	exon	95494682	95494793	1000	-	.	gene_id "MSTRG.151800"; transcript_id "ENST00000358746"; exon_number "8"; gene_name "TTC37"; ref_gene_id "ENSG00000198677";
chr5	StringTie	exon	95494964	95495017	1000	-	.	gene_id "MSTRG.151800"; transcript_id "ENST00000358746"; exon_number "9"; gene_name "TTC37"; ref_gene_id "ENSG00000198677";
chr5	StringTie	exon	95497416	95497488	1000	-	.	gene_id "MSTRG.151800"; transcript_id "ENST00000358746"; exon_number "10"; gene_name "TTC37"; ref_gene_id "ENSG00000198677";
chr5	StringTie	exon	95498370	95498591	1000	-	.	gene_id "MSTRG.151800"; transcript_id "ENST00000358746"; exon_number "11"; gene_name "TTC37"; ref_gene_id "ENSG00000198677";
chr5	StringTie	exon	95502880	95503003	1000	-	.	gene_id "MSTRG.151800"; transcript_id "ENST00000358746"; exon_number "12"; gene_name "TTC37"; ref_gene_id "ENSG00000198677";
chr5	StringTie	exon	95503814	95503938	1000	-	.	gene_id "MSTRG.151800"; transcript_id "ENST00000358746"; exon_number "13"; gene_name "TTC37"; ref_gene_id "ENSG00000198677";
chr5	StringTie	exon	95506934	95507011	1000	-	.	gene_id "MSTRG.151800"; transcript_id "ENST00000358746"; exon_number "14"; gene_name "TTC37"; ref_gene_id "ENSG00000198677";
chr5	StringTie	exon	95509594	95509687	1000	-	.	gene_id "MSTRG.151800"; transcript_id "ENST00000358746"; exon_number "15"; gene_name "TTC37"; ref_gene_id "ENSG00000198677";
chr5	StringTie	exon	95512477	95512618	1000	-	.	gene_id "MSTRG.151800"; transcript_id "ENST00000358746"; exon_number "16"; gene_name "TTC37"; ref_gene_id "ENSG00000198677";
chr5	StringTie	exon	95513571	95513645	1000	-	.	gene_id "MSTRG.151800"; transcript_id "ENST00000358746"; exon_number "17"; gene_name "TTC37"; ref_gene_id "ENSG00000198677";
chr5	StringTie	exon	95514855	95514923	1000	-	.	gene_id "MSTRG.151800"; transcript_id "ENST00000358746"; exon_number "18"; gene_name "TTC37"; ref_gene_id "ENSG00000198677";
chr5	StringTie	exon	95516353	95516409	1000	-	.	gene_id "MSTRG.151800"; transcript_id "ENST00000358746"; exon_number "19"; gene_name "TTC37"; ref_gene_id "ENSG00000198677";
chr5	StringTie	exon	95516525	95516586	1000	-	.	gene_id "MSTRG.151800"; transcript_id "ENST00000358746"; exon_number "20"; gene_name "TTC37"; ref_gene_id "ENSG00000198677";
chr5	StringTie	exon	95516672	95516750	1000	-	.	gene_id "MSTRG.151800"; transcript_id "ENST00000358746"; exon_number "21"; gene_name "TTC37"; ref_gene_id "ENSG00000198677";
chr5	StringTie	exon	95516916	95517060	1000	-	.	gene_id "MSTRG.151800"; transcript_id "ENST00000358746"; exon_number "22"; gene_name "TTC37"; ref_gene_id "ENSG00000198677";
chr5	StringTie	exon	95517146	95517322	1000	-	.	gene_id "MSTRG.151800"; transcript_id "ENST00000358746"; exon_number "23"; gene_name "TTC37"; ref_gene_id "ENSG00000198677";
chr5	StringTie	exon	95520716	95520818	1000	-	.	gene_id "MSTRG.151800"; transcript_id "ENST00000358746"; exon_number "24"; gene_name "TTC37"; ref_gene_id "ENSG00000198677";
chr5	StringTie	exon	95522054	95522307	1000	-	.	gene_id "MSTRG.151800"; transcript_id "ENST00000358746"; exon_number "25"; gene_name "TTC37"; ref_gene_id "ENSG00000198677";
chr5	StringTie	exon	95523202	95523326	1000	-	.	gene_id "MSTRG.151800"; transcript_id "ENST00000358746"; exon_number "26"; gene_name "TTC37"; ref_gene_id "ENSG00000198677";
chr5	StringTie	exon	95523655	95523834	1000	-	.	gene_id "MSTRG.151800"; transcript_id "ENST00000358746"; exon_number "27"; gene_name "TTC37"; ref_gene_id "ENSG00000198677";
chr5	StringTie	exon	95524465	95524591	1000	-	.	gene_id "MSTRG.151800"; transcript_id "ENST00000358746"; exon_number "28"; gene_name "TTC37"; ref_gene_id "ENSG00000198677";
chr5	StringTie	exon	95525398	95525501	1000	-	.	gene_id "MSTRG.151800"; transcript_id "ENST00000358746"; exon_number "29"; gene_name "TTC37"; ref_gene_id "ENSG00000198677";
chr5	StringTie	exon	95525587	95525673	1000	-	.	gene_id "MSTRG.151800"; transcript_id "ENST00000358746"; exon_number "30"; gene_name "TTC37"; ref_gene_id "ENSG00000198677";
chr5	StringTie	exon	95528013	95528152	1000	-	.	gene_id "MSTRG.151800"; transcript_id "ENST00000358746"; exon_number "31"; gene_name "TTC37"; ref_gene_id "ENSG00000198677";
chr5	StringTie	exon	95529001	95529102	1000	-	.	gene_id "MSTRG.151800"; transcript_id "ENST00000358746"; exon_number "32"; gene_name "TTC37"; ref_gene_id "ENSG00000198677";
chr5	StringTie	exon	95530089	95530229	1000	-	.	gene_id "MSTRG.151800"; transcript_id "ENST00000358746"; exon_number "33"; gene_name "TTC37"; ref_gene_id "ENSG00000198677";
chr5	StringTie	exon	95536817	95536925	1000	-	.	gene_id "MSTRG.151800"; transcript_id "ENST00000358746"; exon_number "34"; gene_name "TTC37"; ref_gene_id "ENSG00000198677";
chr5	StringTie	exon	95537043	95537141	1000	-	.	gene_id "MSTRG.151800"; transcript_id "ENST00000358746"; exon_number "35"; gene_name "TTC37"; ref_gene_id "ENSG00000198677";
chr5	StringTie	exon	95540690	95540830	1000	-	.	gene_id "MSTRG.151800"; transcript_id "ENST00000358746"; exon_number "36"; gene_name "TTC37"; ref_gene_id "ENSG00000198677";
chr5	StringTie	exon	95541305	95541380	1000	-	.	gene_id "MSTRG.151800"; transcript_id "ENST00000358746"; exon_number "37"; gene_name "TTC37"; ref_gene_id "ENSG00000198677";
chr5	StringTie	exon	95541815	95541906	1000	-	.	gene_id "MSTRG.151800"; transcript_id "ENST00000358746"; exon_number "38"; gene_name "TTC37"; ref_gene_id "ENSG00000198677";
chr5	StringTie	exon	95543184	95543327	1000	-	.	gene_id "MSTRG.151800"; transcript_id "ENST00000358746"; exon_number "39"; gene_name "TTC37"; ref_gene_id "ENSG00000198677";
chr5	StringTie	exon	95547061	95547151	1000	-	.	gene_id "MSTRG.151800"; transcript_id "ENST00000358746"; exon_number "40"; gene_name "TTC37"; ref_gene_id "ENSG00000198677";
chr5	StringTie	exon	95548560	95548715	1000	-	.	gene_id "MSTRG.151800"; transcript_id "ENST00000358746"; exon_number "41"; gene_name "TTC37"; ref_gene_id "ENSG00000198677";
chr5	StringTie	exon	95550581	95550650	1000	-	.	gene_id "MSTRG.151800"; transcript_id "ENST00000358746"; exon_number "42"; gene_name "TTC37"; ref_gene_id "ENSG00000198677";
chr5	StringTie	exon	95554936	95555007	1000	-	.	gene_id "MSTRG.151800"; transcript_id "ENST00000358746"; exon_number "43"; gene_name "TTC37"; ref_gene_id "ENSG00000198677";
chr5	StringTie	transcript	95482594	95495479	1000	-	.	gene_id "MSTRG.151800"; transcript_id "ENST00000502768"; gene_name "TTC37"; ref_gene_id "ENSG00000198677";
chr5	StringTie	exon	95482594	95482631	1000	-	.	gene_id "MSTRG.151800"; transcript_id "ENST00000502768"; exon_number "1"; gene_name "TTC37"; ref_gene_id "ENSG00000198677";
chr5	StringTie	exon	95484724	95484845	1000	-	.	gene_id "MSTRG.151800"; transcript_id "ENST00000502768"; exon_number "2"; gene_name "TTC37"; ref_gene_id "ENSG00000198677";
chr5	StringTie	exon	95490908	95491036	1000	-	.	gene_id "MSTRG.151800"; transcript_id "ENST00000502768"; exon_number "3"; gene_name "TTC37"; ref_gene_id "ENSG00000198677";
chr5	StringTie	exon	95494682	95494793	1000	-	.	gene_id "MSTRG.151800"; transcript_id "ENST00000502768"; exon_number "4"; gene_name "TTC37"; ref_gene_id "ENSG00000198677";
chr5	StringTie	exon	95494964	95495479	1000	-	.	gene_id "MSTRG.151800"; transcript_id "ENST00000502768"; exon_number "5"; gene_name "TTC37"; ref_gene_id "ENSG00000198677";
chr5	StringTie	transcript	95528835	95537107	1000	-	.	gene_id "MSTRG.151800"; transcript_id "ENST00000503279"; gene_name "TTC37"; ref_gene_id "ENSG00000198677";
chr5	StringTie	exon	95528835	95529102	1000	-	.	gene_id "MSTRG.151800"; transcript_id "ENST00000503279"; exon_number "1"; gene_name "TTC37"; ref_gene_id "ENSG00000198677";
chr5	StringTie	exon	95530089	95530229	1000	-	.	gene_id "MSTRG.151800"; transcript_id "ENST00000503279"; exon_number "2"; gene_name "TTC37"; ref_gene_id "ENSG00000198677";
chr5	StringTie	exon	95536817	95536925	1000	-	.	gene_id "MSTRG.151800"; transcript_id "ENST00000503279"; exon_number "3"; gene_name "TTC37"; ref_gene_id "ENSG00000198677";
chr5	StringTie	exon	95537043	95537107	1000	-	.	gene_id "MSTRG.151800"; transcript_id "ENST00000503279"; exon_number "4"; gene_name "TTC37"; ref_gene_id "ENSG00000198677";
chr5	StringTie	transcript	95528013	95529361	1000	-	.	gene_id "MSTRG.151800"; transcript_id "ENST00000504421"; gene_name "TTC37"; ref_gene_id "ENSG00000198677";
chr5	StringTie	exon	95528013	95528152	1000	-	.	gene_id "MSTRG.151800"; transcript_id "ENST00000504421"; exon_number "1"; gene_name "TTC37"; ref_gene_id "ENSG00000198677";
chr5	StringTie	exon	95529001	95529102	1000	-	.	gene_id "MSTRG.151800"; transcript_id "ENST00000504421"; exon_number "2"; gene_name "TTC37"; ref_gene_id "ENSG00000198677";
chr5	StringTie	exon	95529267	95529361	1000	-	.	gene_id "MSTRG.151800"; transcript_id "ENST00000504421"; exon_number "3"; gene_name "TTC37"; ref_gene_id "ENSG00000198677";
chr5	StringTie	transcript	95522088	95540800	1000	-	.	gene_id "MSTRG.151800"; transcript_id "ENST00000505578"; gene_name "TTC37"; ref_gene_id "ENSG00000198677";
chr5	StringTie	exon	95522088	95522307	1000	-	.	gene_id "MSTRG.151800"; transcript_id "ENST00000505578"; exon_number "1"; gene_name "TTC37"; ref_gene_id "ENSG00000198677";
chr5	StringTie	exon	95523202	95523326	1000	-	.	gene_id "MSTRG.151800"; transcript_id "ENST00000505578"; exon_number "2"; gene_name "TTC37"; ref_gene_id "ENSG00000198677";
chr5	StringTie	exon	95536817	95536925	1000	-	.	gene_id "MSTRG.151800"; transcript_id "ENST00000505578"; exon_number "3"; gene_name "TTC37"; ref_gene_id "ENSG00000198677";
chr5	StringTie	exon	95537043	95537141	1000	-	.	gene_id "MSTRG.151800"; transcript_id "ENST00000505578"; exon_number "4"; gene_name "TTC37"; ref_gene_id "ENSG00000198677";
chr5	StringTie	exon	95540690	95540800	1000	-	.	gene_id "MSTRG.151800"; transcript_id "ENST00000505578"; exon_number "5"; gene_name "TTC37"; ref_gene_id "ENSG00000198677";
chr5	StringTie	transcript	95513132	95516768	1000	-	.	gene_id "MSTRG.151800"; transcript_id "ENST00000506007"; gene_name "TTC37"; ref_gene_id "ENSG00000198677";
chr5	StringTie	exon	95513132	95513645	1000	-	.	gene_id "MSTRG.151800"; transcript_id "ENST00000506007"; exon_number "1"; gene_name "TTC37"; ref_gene_id "ENSG00000198677";
chr5	StringTie	exon	95514855	95514923	1000	-	.	gene_id "MSTRG.151800"; transcript_id "ENST00000506007"; exon_number "2"; gene_name "TTC37"; ref_gene_id "ENSG00000198677";
chr5	StringTie	exon	95516353	95516409	1000	-	.	gene_id "MSTRG.151800"; transcript_id "ENST00000506007"; exon_number "3"; gene_name "TTC37"; ref_gene_id "ENSG00000198677";
chr5	StringTie	exon	95516525	95516768	1000	-	.	gene_id "MSTRG.151800"; transcript_id "ENST00000506007"; exon_number "4"; gene_name "TTC37"; ref_gene_id "ENSG00000198677";
chr5	StringTie	transcript	95506977	95522086	1000	-	.	gene_id "MSTRG.151800"; transcript_id "ENST00000507805"; gene_name "TTC37"; ref_gene_id "ENSG00000198677";
chr5	StringTie	exon	95506977	95507011	1000	-	.	gene_id "MSTRG.151800"; transcript_id "ENST00000507805"; exon_number "1"; gene_name "TTC37"; ref_gene_id "ENSG00000198677";
chr5	StringTie	exon	95509594	95509687	1000	-	.	gene_id "MSTRG.151800"; transcript_id "ENST00000507805"; exon_number "2"; gene_name "TTC37"; ref_gene_id "ENSG00000198677";
chr5	StringTie	exon	95512477	95512618	1000	-	.	gene_id "MSTRG.151800"; transcript_id "ENST00000507805"; exon_number "3"; gene_name "TTC37"; ref_gene_id "ENSG00000198677";
chr5	StringTie	exon	95513571	95513645	1000	-	.	gene_id "MSTRG.151800"; transcript_id "ENST00000507805"; exon_number "4"; gene_name "TTC37"; ref_gene_id "ENSG00000198677";
chr5	StringTie	exon	95514855	95514923	1000	-	.	gene_id "MSTRG.151800"; transcript_id "ENST00000507805"; exon_number "5"; gene_name "TTC37"; ref_gene_id "ENSG00000198677";
chr5	StringTie	exon	95516353	95516409	1000	-	.	gene_id "MSTRG.151800"; transcript_id "ENST00000507805"; exon_number "6"; gene_name "TTC37"; ref_gene_id "ENSG00000198677";
chr5	StringTie	exon	95516525	95517060	1000	-	.	gene_id "MSTRG.151800"; transcript_id "ENST00000507805"; exon_number "7"; gene_name "TTC37"; ref_gene_id "ENSG00000198677";
chr5	StringTie	exon	95517146	95517322	1000	-	.	gene_id "MSTRG.151800"; transcript_id "ENST00000507805"; exon_number "8"; gene_name "TTC37"; ref_gene_id "ENSG00000198677";
chr5	StringTie	exon	95520716	95520818	1000	-	.	gene_id "MSTRG.151800"; transcript_id "ENST00000507805"; exon_number "9"; gene_name "TTC37"; ref_gene_id "ENSG00000198677";
chr5	StringTie	exon	95522054	95522086	1000	-	.	gene_id "MSTRG.151800"; transcript_id "ENST00000507805"; exon_number "10"; gene_name "TTC37"; ref_gene_id "ENSG00000198677";
chr5	StringTie	transcript	95502903	95516674	1000	-	.	gene_id "MSTRG.151800"; transcript_id "ENST00000508181"; gene_name "TTC37"; ref_gene_id "ENSG00000198677";
chr5	StringTie	exon	95502903	95503003	1000	-	.	gene_id "MSTRG.151800"; transcript_id "ENST00000508181"; exon_number "1"; gene_name "TTC37"; ref_gene_id "ENSG00000198677";
chr5	StringTie	exon	95503814	95503938	1000	-	.	gene_id "MSTRG.151800"; transcript_id "ENST00000508181"; exon_number "2"; gene_name "TTC37"; ref_gene_id "ENSG00000198677";
chr5	StringTie	exon	95506934	95506992	1000	-	.	gene_id "MSTRG.151800"; transcript_id "ENST00000508181"; exon_number "3"; gene_name "TTC37"; ref_gene_id "ENSG00000198677";
chr5	StringTie	exon	95509594	95509687	1000	-	.	gene_id "MSTRG.151800"; transcript_id "ENST00000508181"; exon_number "4"; gene_name "TTC37"; ref_gene_id "ENSG00000198677";
chr5	StringTie	exon	95512477	95512618	1000	-	.	gene_id "MSTRG.151800"; transcript_id "ENST00000508181"; exon_number "5"; gene_name "TTC37"; ref_gene_id "ENSG00000198677";
chr5	StringTie	exon	95513571	95513645	1000	-	.	gene_id "MSTRG.151800"; transcript_id "ENST00000508181"; exon_number "6"; gene_name "TTC37"; ref_gene_id "ENSG00000198677";
chr5	StringTie	exon	95514855	95514923	1000	-	.	gene_id "MSTRG.151800"; transcript_id "ENST00000508181"; exon_number "7"; gene_name "TTC37"; ref_gene_id "ENSG00000198677";
chr5	StringTie	exon	95516353	95516409	1000	-	.	gene_id "MSTRG.151800"; transcript_id "ENST00000508181"; exon_number "8"; gene_name "TTC37"; ref_gene_id "ENSG00000198677";
chr5	StringTie	exon	95516525	95516674	1000	-	.	gene_id "MSTRG.151800"; transcript_id "ENST00000508181"; exon_number "9"; gene_name "TTC37"; ref_gene_id "ENSG00000198677";
chr5	StringTie	transcript	95546974	95550757	1000	-	.	gene_id "MSTRG.151800"; transcript_id "ENST00000510228"; gene_name "TTC37"; ref_gene_id "ENSG00000198677";
chr5	StringTie	exon	95546974	95547151	1000	-	.	gene_id "MSTRG.151800"; transcript_id "ENST00000510228"; exon_number "1"; gene_name "TTC37"; ref_gene_id "ENSG00000198677";
chr5	StringTie	exon	95548560	95548715	1000	-	.	gene_id "MSTRG.151800"; transcript_id "ENST00000510228"; exon_number "2"; gene_name "TTC37"; ref_gene_id "ENSG00000198677";
chr5	StringTie	exon	95550581	95550757	1000	-	.	gene_id "MSTRG.151800"; transcript_id "ENST00000510228"; exon_number "3"; gene_name "TTC37"; ref_gene_id "ENSG00000198677";
chr5	StringTie	transcript	95503850	95513000	1000	-	.	gene_id "MSTRG.151800"; transcript_id "ENST00000512026"; gene_name "TTC37"; ref_gene_id "ENSG00000198677";
chr5	StringTie	exon	95503850	95503938	1000	-	.	gene_id "MSTRG.151800"; transcript_id "ENST00000512026"; exon_number "1"; gene_name "TTC37"; ref_gene_id "ENSG00000198677";
chr5	StringTie	exon	95506934	95507011	1000	-	.	gene_id "MSTRG.151800"; transcript_id "ENST00000512026"; exon_number "2"; gene_name "TTC37"; ref_gene_id "ENSG00000198677";
chr5	StringTie	exon	95509594	95509687	1000	-	.	gene_id "MSTRG.151800"; transcript_id "ENST00000512026"; exon_number "3"; gene_name "TTC37"; ref_gene_id "ENSG00000198677";
chr5	StringTie	exon	95512477	95513000	1000	-	.	gene_id "MSTRG.151800"; transcript_id "ENST00000512026"; exon_number "4"; gene_name "TTC37"; ref_gene_id "ENSG00000198677";
chr5	StringTie	transcript	95522078	95525661	1000	-	.	gene_id "MSTRG.151800"; transcript_id "ENST00000513232"; gene_name "TTC37"; ref_gene_id "ENSG00000198677";
chr5	StringTie	exon	95522078	95522300	1000	-	.	gene_id "MSTRG.151800"; transcript_id "ENST00000513232"; exon_number "1"; gene_name "TTC37"; ref_gene_id "ENSG00000198677";
chr5	StringTie	exon	95523202	95523326	1000	-	.	gene_id "MSTRG.151800"; transcript_id "ENST00000513232"; exon_number "2"; gene_name "TTC37"; ref_gene_id "ENSG00000198677";
chr5	StringTie	exon	95523655	95523834	1000	-	.	gene_id "MSTRG.151800"; transcript_id "ENST00000513232"; exon_number "3"; gene_name "TTC37"; ref_gene_id "ENSG00000198677";
chr5	StringTie	exon	95524465	95524591	1000	-	.	gene_id "MSTRG.151800"; transcript_id "ENST00000513232"; exon_number "4"; gene_name "TTC37"; ref_gene_id "ENSG00000198677";
chr5	StringTie	exon	95525398	95525464	1000	-	.	gene_id "MSTRG.151800"; transcript_id "ENST00000513232"; exon_number "5"; gene_name "TTC37"; ref_gene_id "ENSG00000198677";
chr5	StringTie	exon	95525587	95525661	1000	-	.	gene_id "MSTRG.151800"; transcript_id "ENST00000513232"; exon_number "6"; gene_name "TTC37"; ref_gene_id "ENSG00000198677";
chr5	StringTie	transcript	95541855	95554944	1000	-	.	gene_id "MSTRG.151800"; transcript_id "ENST00000513823"; gene_name "TTC37"; ref_gene_id "ENSG00000198677";
chr5	StringTie	exon	95541855	95541906	1000	-	.	gene_id "MSTRG.151800"; transcript_id "ENST00000513823"; exon_number "1"; gene_name "TTC37"; ref_gene_id "ENSG00000198677";
chr5	StringTie	exon	95543184	95543327	1000	-	.	gene_id "MSTRG.151800"; transcript_id "ENST00000513823"; exon_number "2"; gene_name "TTC37"; ref_gene_id "ENSG00000198677";
chr5	StringTie	exon	95547061	95547151	1000	-	.	gene_id "MSTRG.151800"; transcript_id "ENST00000513823"; exon_number "3"; gene_name "TTC37"; ref_gene_id "ENSG00000198677";
chr5	StringTie	exon	95548560	95548715	1000	-	.	gene_id "MSTRG.151800"; transcript_id "ENST00000513823"; exon_number "4"; gene_name "TTC37"; ref_gene_id "ENSG00000198677";
chr5	StringTie	exon	95550581	95550650	1000	-	.	gene_id "MSTRG.151800"; transcript_id "ENST00000513823"; exon_number "5"; gene_name "TTC37"; ref_gene_id "ENSG00000198677";
chr5	StringTie	exon	95554881	95554944	1000	-	.	gene_id "MSTRG.151800"; transcript_id "ENST00000513823"; exon_number "6"; gene_name "TTC37"; ref_gene_id "ENSG00000198677";
chr5	StringTie	transcript	95522088	95554977	1000	-	.	gene_id "MSTRG.151800"; transcript_id "ENST00000514952"; gene_name "TTC37"; ref_gene_id "ENSG00000198677";
chr5	StringTie	exon	95522088	95522307	1000	-	.	gene_id "MSTRG.151800"; transcript_id "ENST00000514952"; exon_number "1"; gene_name "TTC37"; ref_gene_id "ENSG00000198677";
chr5	StringTie	exon	95523202	95523326	1000	-	.	gene_id "MSTRG.151800"; transcript_id "ENST00000514952"; exon_number "2"; gene_name "TTC37"; ref_gene_id "ENSG00000198677";
chr5	StringTie	exon	95523655	95523834	1000	-	.	gene_id "MSTRG.151800"; transcript_id "ENST00000514952"; exon_number "3"; gene_name "TTC37"; ref_gene_id "ENSG00000198677";
chr5	StringTie	exon	95524465	95524591	1000	-	.	gene_id "MSTRG.151800"; transcript_id "ENST00000514952"; exon_number "4"; gene_name "TTC37"; ref_gene_id "ENSG00000198677";
chr5	StringTie	exon	95525398	95525501	1000	-	.	gene_id "MSTRG.151800"; transcript_id "ENST00000514952"; exon_number "5"; gene_name "TTC37"; ref_gene_id "ENSG00000198677";
chr5	StringTie	exon	95525587	95525673	1000	-	.	gene_id "MSTRG.151800"; transcript_id "ENST00000514952"; exon_number "6"; gene_name "TTC37"; ref_gene_id "ENSG00000198677";
chr5	StringTie	exon	95528013	95528152	1000	-	.	gene_id "MSTRG.151800"; transcript_id "ENST00000514952"; exon_number "7"; gene_name "TTC37"; ref_gene_id "ENSG00000198677";
chr5	StringTie	exon	95529001	95529102	1000	-	.	gene_id "MSTRG.151800"; transcript_id "ENST00000514952"; exon_number "8"; gene_name "TTC37"; ref_gene_id "ENSG00000198677";
chr5	StringTie	exon	95530089	95530229	1000	-	.	gene_id "MSTRG.151800"; transcript_id "ENST00000514952"; exon_number "9"; gene_name "TTC37"; ref_gene_id "ENSG00000198677";
chr5	StringTie	exon	95536817	95536925	1000	-	.	gene_id "MSTRG.151800"; transcript_id "ENST00000514952"; exon_number "10"; gene_name "TTC37"; ref_gene_id "ENSG00000198677";
chr5	StringTie	exon	95537043	95537141	1000	-	.	gene_id "MSTRG.151800"; transcript_id "ENST00000514952"; exon_number "11"; gene_name "TTC37"; ref_gene_id "ENSG00000198677";
chr5	StringTie	exon	95540690	95540830	1000	-	.	gene_id "MSTRG.151800"; transcript_id "ENST00000514952"; exon_number "12"; gene_name "TTC37"; ref_gene_id "ENSG00000198677";
chr5	StringTie	exon	95541305	95541380	1000	-	.	gene_id "MSTRG.151800"; transcript_id "ENST00000514952"; exon_number "13"; gene_name "TTC37"; ref_gene_id "ENSG00000198677";
chr5	StringTie	exon	95541815	95541906	1000	-	.	gene_id "MSTRG.151800"; transcript_id "ENST00000514952"; exon_number "14"; gene_name "TTC37"; ref_gene_id "ENSG00000198677";
chr5	StringTie	exon	95547061	95547151	1000	-	.	gene_id "MSTRG.151800"; transcript_id "ENST00000514952"; exon_number "15"; gene_name "TTC37"; ref_gene_id "ENSG00000198677";
chr5	StringTie	exon	95548560	95548715	1000	-	.	gene_id "MSTRG.151800"; transcript_id "ENST00000514952"; exon_number "16"; gene_name "TTC37"; ref_gene_id "ENSG00000198677";
chr5	StringTie	exon	95550581	95550650	1000	-	.	gene_id "MSTRG.151800"; transcript_id "ENST00000514952"; exon_number "17"; gene_name "TTC37"; ref_gene_id "ENSG00000198677";
chr5	StringTie	exon	95554936	95554977	1000	-	.	gene_id "MSTRG.151800"; transcript_id "ENST00000514952"; exon_number "18"; gene_name "TTC37"; ref_gene_id "ENSG00000198677";
chr5	StringTie	transcript	95506934	95515062	1000	-	.	gene_id "MSTRG.151800"; transcript_id "ENST00000515176"; gene_name "TTC37"; ref_gene_id "ENSG00000198677";
chr5	StringTie	exon	95506934	95507011	1000	-	.	gene_id "MSTRG.151800"; transcript_id "ENST00000515176"; exon_number "1"; gene_name "TTC37"; ref_gene_id "ENSG00000198677";
chr5	StringTie	exon	95509594	95509687	1000	-	.	gene_id "MSTRG.151800"; transcript_id "ENST00000515176"; exon_number "2"; gene_name "TTC37"; ref_gene_id "ENSG00000198677";
chr5	StringTie	exon	95512477	95512618	1000	-	.	gene_id "MSTRG.151800"; transcript_id "ENST00000515176"; exon_number "3"; gene_name "TTC37"; ref_gene_id "ENSG00000198677";
chr5	StringTie	exon	95513571	95513645	1000	-	.	gene_id "MSTRG.151800"; transcript_id "ENST00000515176"; exon_number "4"; gene_name "TTC37"; ref_gene_id "ENSG00000198677";
chr5	StringTie	exon	95514855	95514923	1000	-	.	gene_id "MSTRG.151800"; transcript_id "ENST00000515176"; exon_number "5"; gene_name "TTC37"; ref_gene_id "ENSG00000198677";
chr5	StringTie	exon	95515013	95515062	1000	-	.	gene_id "MSTRG.151800"; transcript_id "ENST00000515176"; exon_number "6"; gene_name "TTC37"; ref_gene_id "ENSG00000198677";
chr5	StringTie	transcript	95536524	95541906	1000	-	.	gene_id "MSTRG.151800"; transcript_id "ENST00000515207"; gene_name "TTC37"; ref_gene_id "ENSG00000198677";
chr5	StringTie	exon	95536524	95536925	1000	-	.	gene_id "MSTRG.151800"; transcript_id "ENST00000515207"; exon_number "1"; gene_name "TTC37"; ref_gene_id "ENSG00000198677";
chr5	StringTie	exon	95537043	95537141	1000	-	.	gene_id "MSTRG.151800"; transcript_id "ENST00000515207"; exon_number "2"; gene_name "TTC37"; ref_gene_id "ENSG00000198677";
chr5	StringTie	exon	95540690	95540830	1000	-	.	gene_id "MSTRG.151800"; transcript_id "ENST00000515207"; exon_number "3"; gene_name "TTC37"; ref_gene_id "ENSG00000198677";
chr5	StringTie	exon	95541305	95541380	1000	-	.	gene_id "MSTRG.151800"; transcript_id "ENST00000515207"; exon_number "4"; gene_name "TTC37"; ref_gene_id "ENSG00000198677";
chr5	StringTie	exon	95541815	95541906	1000	-	.	gene_id "MSTRG.151800"; transcript_id "ENST00000515207"; exon_number "5"; gene_name "TTC37"; ref_gene_id "ENSG00000198677";
chr5	StringTie	transcript	95460464	95554977	1000	-	.	gene_id "MSTRG.151800"; transcript_id "MSTRG.151800.1";
chr5	StringTie	exon	95460464	95464681	1000	-	.	gene_id "MSTRG.151800"; transcript_id "MSTRG.151800.1"; exon_number "1";
chr5	StringTie	exon	95467866	95467989	1000	-	.	gene_id "MSTRG.151800"; transcript_id "MSTRG.151800.1"; exon_number "2";
chr5	StringTie	exon	95469780	95469910	1000	-	.	gene_id "MSTRG.151800"; transcript_id "MSTRG.151800.1"; exon_number "3";
chr5	StringTie	exon	95478290	95478442	1000	-	.	gene_id "MSTRG.151800"; transcript_id "MSTRG.151800.1"; exon_number "4";
chr5	StringTie	exon	95482473	95482631	1000	-	.	gene_id "MSTRG.151800"; transcript_id "MSTRG.151800.1"; exon_number "5";
chr5	StringTie	exon	95484724	95484845	1000	-	.	gene_id "MSTRG.151800"; transcript_id "MSTRG.151800.1"; exon_number "6";
chr5	StringTie	exon	95490908	95491036	1000	-	.	gene_id "MSTRG.151800"; transcript_id "MSTRG.151800.1"; exon_number "7";
chr5	StringTie	exon	95494682	95494793	1000	-	.	gene_id "MSTRG.151800"; transcript_id "MSTRG.151800.1"; exon_number "8";
chr5	StringTie	exon	95494964	95495017	1000	-	.	gene_id "MSTRG.151800"; transcript_id "MSTRG.151800.1"; exon_number "9";
chr5	StringTie	exon	95497416	95497488	1000	-	.	gene_id "MSTRG.151800"; transcript_id "MSTRG.151800.1"; exon_number "10";
chr5	StringTie	exon	95498370	95498591	1000	-	.	gene_id "MSTRG.151800"; transcript_id "MSTRG.151800.1"; exon_number "11";
chr5	StringTie	exon	95502880	95503003	1000	-	.	gene_id "MSTRG.151800"; transcript_id "MSTRG.151800.1"; exon_number "12";
chr5	StringTie	exon	95503814	95503938	1000	-	.	gene_id "MSTRG.151800"; transcript_id "MSTRG.151800.1"; exon_number "13";
chr5	StringTie	exon	95506934	95507011	1000	-	.	gene_id "MSTRG.151800"; transcript_id "MSTRG.151800.1"; exon_number "14";
chr5	StringTie	exon	95509594	95509687	1000	-	.	gene_id "MSTRG.151800"; transcript_id "MSTRG.151800.1"; exon_number "15";
chr5	StringTie	exon	95512477	95512618	1000	-	.	gene_id "MSTRG.151800"; transcript_id "MSTRG.151800.1"; exon_number "16";
chr5	StringTie	exon	95513571	95513645	1000	-	.	gene_id "MSTRG.151800"; transcript_id "MSTRG.151800.1"; exon_number "17";
chr5	StringTie	exon	95514855	95514923	1000	-	.	gene_id "MSTRG.151800"; transcript_id "MSTRG.151800.1"; exon_number "18";
chr5	StringTie	exon	95516353	95516409	1000	-	.	gene_id "MSTRG.151800"; transcript_id "MSTRG.151800.1"; exon_number "19";
chr5	StringTie	exon	95516525	95516586	1000	-	.	gene_id "MSTRG.151800"; transcript_id "MSTRG.151800.1"; exon_number "20";
chr5	StringTie	exon	95516672	95517060	1000	-	.	gene_id "MSTRG.151800"; transcript_id "MSTRG.151800.1"; exon_number "21";
chr5	StringTie	exon	95517146	95517322	1000	-	.	gene_id "MSTRG.151800"; transcript_id "MSTRG.151800.1"; exon_number "22";
chr5	StringTie	exon	95520716	95520818	1000	-	.	gene_id "MSTRG.151800"; transcript_id "MSTRG.151800.1"; exon_number "23";
chr5	StringTie	exon	95522054	95522307	1000	-	.	gene_id "MSTRG.151800"; transcript_id "MSTRG.151800.1"; exon_number "24";
chr5	StringTie	exon	95523202	95523326	1000	-	.	gene_id "MSTRG.151800"; transcript_id "MSTRG.151800.1"; exon_number "25";
chr5	StringTie	exon	95523655	95523834	1000	-	.	gene_id "MSTRG.151800"; transcript_id "MSTRG.151800.1"; exon_number "26";
chr5	StringTie	exon	95524465	95524591	1000	-	.	gene_id "MSTRG.151800"; transcript_id "MSTRG.151800.1"; exon_number "27";
chr5	StringTie	exon	95525398	95525501	1000	-	.	gene_id "MSTRG.151800"; transcript_id "MSTRG.151800.1"; exon_number "28";
chr5	StringTie	exon	95525587	95525673	1000	-	.	gene_id "MSTRG.151800"; transcript_id "MSTRG.151800.1"; exon_number "29";
chr5	StringTie	exon	95528013	95528152	1000	-	.	gene_id "MSTRG.151800"; transcript_id "MSTRG.151800.1"; exon_number "30";
chr5	StringTie	exon	95529001	95529102	1000	-	.	gene_id "MSTRG.151800"; transcript_id "MSTRG.151800.1"; exon_number "31";
chr5	StringTie	exon	95530089	95530229	1000	-	.	gene_id "MSTRG.151800"; transcript_id "MSTRG.151800.1"; exon_number "32";
chr5	StringTie	exon	95536817	95536925	1000	-	.	gene_id "MSTRG.151800"; transcript_id "MSTRG.151800.1"; exon_number "33";
chr5	StringTie	exon	95537043	95537141	1000	-	.	gene_id "MSTRG.151800"; transcript_id "MSTRG.151800.1"; exon_number "34";
chr5	StringTie	exon	95540690	95540830	1000	-	.	gene_id "MSTRG.151800"; transcript_id "MSTRG.151800.1"; exon_number "35";
chr5	StringTie	exon	95541305	95541380	1000	-	.	gene_id "MSTRG.151800"; transcript_id "MSTRG.151800.1"; exon_number "36";
chr5	StringTie	exon	95541815	95541906	1000	-	.	gene_id "MSTRG.151800"; transcript_id "MSTRG.151800.1"; exon_number "37";
chr5	StringTie	exon	95547061	95547151	1000	-	.	gene_id "MSTRG.151800"; transcript_id "MSTRG.151800.1"; exon_number "38";
chr5	StringTie	exon	95548560	95548715	1000	-	.	gene_id "MSTRG.151800"; transcript_id "MSTRG.151800.1"; exon_number "39";
chr5	StringTie	exon	95550581	95550650	1000	-	.	gene_id "MSTRG.151800"; transcript_id "MSTRG.151800.1"; exon_number "40";
chr5	StringTie	exon	95554936	95554977	1000	-	.	gene_id "MSTRG.151800"; transcript_id "MSTRG.151800.1"; exon_number "41";
chr5	StringTie	transcript	95461464	95555034	1000	-	.	gene_id "MSTRG.151800"; transcript_id "MSTRG.151800.10";
chr5	StringTie	exon	95461464	95464681	1000	-	.	gene_id "MSTRG.151800"; transcript_id "MSTRG.151800.10"; exon_number "1";
chr5	StringTie	exon	95467866	95467989	1000	-	.	gene_id "MSTRG.151800"; transcript_id "MSTRG.151800.10"; exon_number "2";
chr5	StringTie	exon	95469780	95469910	1000	-	.	gene_id "MSTRG.151800"; transcript_id "MSTRG.151800.10"; exon_number "3";
chr5	StringTie	exon	95478290	95478442	1000	-	.	gene_id "MSTRG.151800"; transcript_id "MSTRG.151800.10"; exon_number "4";
chr5	StringTie	exon	95482473	95482631	1000	-	.	gene_id "MSTRG.151800"; transcript_id "MSTRG.151800.10"; exon_number "5";
chr5	StringTie	exon	95484724	95484845	1000	-	.	gene_id "MSTRG.151800"; transcript_id "MSTRG.151800.10"; exon_number "6";
chr5	StringTie	exon	95490908	95491036	1000	-	.	gene_id "MSTRG.151800"; transcript_id "MSTRG.151800.10"; exon_number "7";
chr5	StringTie	exon	95493843	95493949	1000	-	.	gene_id "MSTRG.151800"; transcript_id "MSTRG.151800.10"; exon_number "8";
chr5	StringTie	exon	95494682	95494793	1000	-	.	gene_id "MSTRG.151800"; transcript_id "MSTRG.151800.10"; exon_number "9";
chr5	StringTie	exon	95494964	95495017	1000	-	.	gene_id "MSTRG.151800"; transcript_id "MSTRG.151800.10"; exon_number "10";
chr5	StringTie	exon	95497416	95497488	1000	-	.	gene_id "MSTRG.151800"; transcript_id "MSTRG.151800.10"; exon_number "11";
chr5	StringTie	exon	95498370	95498591	1000	-	.	gene_id "MSTRG.151800"; transcript_id "MSTRG.151800.10"; exon_number "12";
chr5	StringTie	exon	95502880	95503003	1000	-	.	gene_id "MSTRG.151800"; transcript_id "MSTRG.151800.10"; exon_number "13";
chr5	StringTie	exon	95503814	95503938	1000	-	.	gene_id "MSTRG.151800"; transcript_id "MSTRG.151800.10"; exon_number "14";
chr5	StringTie	exon	95506934	95507011	1000	-	.	gene_id "MSTRG.151800"; transcript_id "MSTRG.151800.10"; exon_number "15";
chr5	StringTie	exon	95509594	95509687	1000	-	.	gene_id "MSTRG.151800"; transcript_id "MSTRG.151800.10"; exon_number "16";
chr5	StringTie	exon	95512477	95512618	1000	-	.	gene_id "MSTRG.151800"; transcript_id "MSTRG.151800.10"; exon_number "17";
chr5	StringTie	exon	95513571	95513645	1000	-	.	gene_id "MSTRG.151800"; transcript_id "MSTRG.151800.10"; exon_number "18";
chr5	StringTie	exon	95514855	95514923	1000	-	.	gene_id "MSTRG.151800"; transcript_id "MSTRG.151800.10"; exon_number "19";
chr5	StringTie	exon	95516353	95516409	1000	-	.	gene_id "MSTRG.151800"; transcript_id "MSTRG.151800.10"; exon_number "20";
chr5	StringTie	exon	95516525	95516586	1000	-	.	gene_id "MSTRG.151800"; transcript_id "MSTRG.151800.10"; exon_number "21";
chr5	StringTie	exon	95516672	95516750	1000	-	.	gene_id "MSTRG.151800"; transcript_id "MSTRG.151800.10"; exon_number "22";
chr5	StringTie	exon	95516911	95517060	1000	-	.	gene_id "MSTRG.151800"; transcript_id "MSTRG.151800.10"; exon_number "23";
chr5	StringTie	exon	95517146	95517322	1000	-	.	gene_id "MSTRG.151800"; transcript_id "MSTRG.151800.10"; exon_number "24";
chr5	StringTie	exon	95520716	95520818	1000	-	.	gene_id "MSTRG.151800"; transcript_id "MSTRG.151800.10"; exon_number "25";
chr5	StringTie	exon	95522054	95522307	1000	-	.	gene_id "MSTRG.151800"; transcript_id "MSTRG.151800.10"; exon_number "26";
chr5	StringTie	exon	95523202	95523326	1000	-	.	gene_id "MSTRG.151800"; transcript_id "MSTRG.151800.10"; exon_number "27";
chr5	StringTie	exon	95523655	95523834	1000	-	.	gene_id "MSTRG.151800"; transcript_id "MSTRG.151800.10"; exon_number "28";
chr5	StringTie	exon	95524465	95524591	1000	-	.	gene_id "MSTRG.151800"; transcript_id "MSTRG.151800.10"; exon_number "29";
chr5	StringTie	exon	95525398	95525501	1000	-	.	gene_id "MSTRG.151800"; transcript_id "MSTRG.151800.10"; exon_number "30";
chr5	StringTie	exon	95525587	95525673	1000	-	.	gene_id "MSTRG.151800"; transcript_id "MSTRG.151800.10"; exon_number "31";
chr5	StringTie	exon	95528013	95528152	1000	-	.	gene_id "MSTRG.151800"; transcript_id "MSTRG.151800.10"; exon_number "32";
chr5	StringTie	exon	95529001	95529102	1000	-	.	gene_id "MSTRG.151800"; transcript_id "MSTRG.151800.10"; exon_number "33";
chr5	StringTie	exon	95530089	95530229	1000	-	.	gene_id "MSTRG.151800"; transcript_id "MSTRG.151800.10"; exon_number "34";
chr5	StringTie	exon	95536817	95536925	1000	-	.	gene_id "MSTRG.151800"; transcript_id "MSTRG.151800.10"; exon_number "35";
chr5	StringTie	exon	95537043	95537141	1000	-	.	gene_id "MSTRG.151800"; transcript_id "MSTRG.151800.10"; exon_number "36";
chr5	StringTie	exon	95540690	95540830	1000	-	.	gene_id "MSTRG.151800"; transcript_id "MSTRG.151800.10"; exon_number "37";
chr5	StringTie	exon	95541305	95541380	1000	-	.	gene_id "MSTRG.151800"; transcript_id "MSTRG.151800.10"; exon_number "38";
chr5	StringTie	exon	95541815	95541906	1000	-	.	gene_id "MSTRG.151800"; transcript_id "MSTRG.151800.10"; exon_number "39";
chr5	StringTie	exon	95543184	95543327	1000	-	.	gene_id "MSTRG.151800"; transcript_id "MSTRG.151800.10"; exon_number "40";
chr5	StringTie	exon	95547061	95547151	1000	-	.	gene_id "MSTRG.151800"; transcript_id "MSTRG.151800.10"; exon_number "41";
chr5	StringTie	exon	95548560	95548715	1000	-	.	gene_id "MSTRG.151800"; transcript_id "MSTRG.151800.10"; exon_number "42";
chr5	StringTie	exon	95550581	95550650	1000	-	.	gene_id "MSTRG.151800"; transcript_id "MSTRG.151800.10"; exon_number "43";
chr5	StringTie	exon	95554936	95555034	1000	-	.	gene_id "MSTRG.151800"; transcript_id "MSTRG.151800.10"; exon_number "44";
chr5	StringTie	transcript	95461470	95553573	1000	-	.	gene_id "MSTRG.151800"; transcript_id "MSTRG.151800.11";
chr5	StringTie	exon	95461470	95464681	1000	-	.	gene_id "MSTRG.151800"; transcript_id "MSTRG.151800.11"; exon_number "1";
chr5	StringTie	exon	95467866	95467989	1000	-	.	gene_id "MSTRG.151800"; transcript_id "MSTRG.151800.11"; exon_number "2";
chr5	StringTie	exon	95469780	95469910	1000	-	.	gene_id "MSTRG.151800"; transcript_id "MSTRG.151800.11"; exon_number "3";
chr5	StringTie	exon	95478290	95478442	1000	-	.	gene_id "MSTRG.151800"; transcript_id "MSTRG.151800.11"; exon_number "4";
chr5	StringTie	exon	95482473	95482631	1000	-	.	gene_id "MSTRG.151800"; transcript_id "MSTRG.151800.11"; exon_number "5";
chr5	StringTie	exon	95484724	95484845	1000	-	.	gene_id "MSTRG.151800"; transcript_id "MSTRG.151800.11"; exon_number "6";
chr5	StringTie	exon	95490908	95491036	1000	-	.	gene_id "MSTRG.151800"; transcript_id "MSTRG.151800.11"; exon_number "7";
chr5	StringTie	exon	95494682	95494793	1000	-	.	gene_id "MSTRG.151800"; transcript_id "MSTRG.151800.11"; exon_number "8";
chr5	StringTie	exon	95494964	95495017	1000	-	.	gene_id "MSTRG.151800"; transcript_id "MSTRG.151800.11"; exon_number "9";
chr5	StringTie	exon	95497416	95497488	1000	-	.	gene_id "MSTRG.151800"; transcript_id "MSTRG.151800.11"; exon_number "10";
chr5	StringTie	exon	95498370	95498591	1000	-	.	gene_id "MSTRG.151800"; transcript_id "MSTRG.151800.11"; exon_number "11";
chr5	StringTie	exon	95502880	95503003	1000	-	.	gene_id "MSTRG.151800"; transcript_id "MSTRG.151800.11"; exon_number "12";
chr5	StringTie	exon	95503814	95503938	1000	-	.	gene_id "MSTRG.151800"; transcript_id "MSTRG.151800.11"; exon_number "13";
chr5	StringTie	exon	95506934	95507011	1000	-	.	gene_id "MSTRG.151800"; transcript_id "MSTRG.151800.11"; exon_number "14";
chr5	StringTie	exon	95509594	95509687	1000	-	.	gene_id "MSTRG.151800"; transcript_id "MSTRG.151800.11"; exon_number "15";
chr5	StringTie	exon	95512477	95512618	1000	-	.	gene_id "MSTRG.151800"; transcript_id "MSTRG.151800.11"; exon_number "16";
chr5	StringTie	exon	95513571	95513645	1000	-	.	gene_id "MSTRG.151800"; transcript_id "MSTRG.151800.11"; exon_number "17";
chr5	StringTie	exon	95514855	95514923	1000	-	.	gene_id "MSTRG.151800"; transcript_id "MSTRG.151800.11"; exon_number "18";
chr5	StringTie	exon	95516353	95516409	1000	-	.	gene_id "MSTRG.151800"; transcript_id "MSTRG.151800.11"; exon_number "19";
chr5	StringTie	exon	95516525	95516586	1000	-	.	gene_id "MSTRG.151800"; transcript_id "MSTRG.151800.11"; exon_number "20";
chr5	StringTie	exon	95516672	95516750	1000	-	.	gene_id "MSTRG.151800"; transcript_id "MSTRG.151800.11"; exon_number "21";
chr5	StringTie	exon	95516916	95517060	1000	-	.	gene_id "MSTRG.151800"; transcript_id "MSTRG.151800.11"; exon_number "22";
chr5	StringTie	exon	95517146	95517322	1000	-	.	gene_id "MSTRG.151800"; transcript_id "MSTRG.151800.11"; exon_number "23";
chr5	StringTie	exon	95520716	95520818	1000	-	.	gene_id "MSTRG.151800"; transcript_id "MSTRG.151800.11"; exon_number "24";
chr5	StringTie	exon	95522054	95522307	1000	-	.	gene_id "MSTRG.151800"; transcript_id "MSTRG.151800.11"; exon_number "25";
chr5	StringTie	exon	95523202	95523326	1000	-	.	gene_id "MSTRG.151800"; transcript_id "MSTRG.151800.11"; exon_number "26";
chr5	StringTie	exon	95523655	95523834	1000	-	.	gene_id "MSTRG.151800"; transcript_id "MSTRG.151800.11"; exon_number "27";
chr5	StringTie	exon	95524465	95524591	1000	-	.	gene_id "MSTRG.151800"; transcript_id "MSTRG.151800.11"; exon_number "28";
chr5	StringTie	exon	95525398	95525501	1000	-	.	gene_id "MSTRG.151800"; transcript_id "MSTRG.151800.11"; exon_number "29";
chr5	StringTie	exon	95525587	95525673	1000	-	.	gene_id "MSTRG.151800"; transcript_id "MSTRG.151800.11"; exon_number "30";
chr5	StringTie	exon	95528013	95528152	1000	-	.	gene_id "MSTRG.151800"; transcript_id "MSTRG.151800.11"; exon_number "31";
chr5	StringTie	exon	95529001	95529102	1000	-	.	gene_id "MSTRG.151800"; transcript_id "MSTRG.151800.11"; exon_number "32";
chr5	StringTie	exon	95530089	95530229	1000	-	.	gene_id "MSTRG.151800"; transcript_id "MSTRG.151800.11"; exon_number "33";
chr5	StringTie	exon	95536817	95536925	1000	-	.	gene_id "MSTRG.151800"; transcript_id "MSTRG.151800.11"; exon_number "34";
chr5	StringTie	exon	95537043	95537141	1000	-	.	gene_id "MSTRG.151800"; transcript_id "MSTRG.151800.11"; exon_number "35";
chr5	StringTie	exon	95540690	95540830	1000	-	.	gene_id "MSTRG.151800"; transcript_id "MSTRG.151800.11"; exon_number "36";
chr5	StringTie	exon	95541305	95541380	1000	-	.	gene_id "MSTRG.151800"; transcript_id "MSTRG.151800.11"; exon_number "37";
chr5	StringTie	exon	95541815	95541906	1000	-	.	gene_id "MSTRG.151800"; transcript_id "MSTRG.151800.11"; exon_number "38";
chr5	StringTie	exon	95543184	95543323	1000	-	.	gene_id "MSTRG.151800"; transcript_id "MSTRG.151800.11"; exon_number "39";
chr5	StringTie	exon	95547066	95547151	1000	-	.	gene_id "MSTRG.151800"; transcript_id "MSTRG.151800.11"; exon_number "40";
chr5	StringTie	exon	95548560	95548715	1000	-	.	gene_id "MSTRG.151800"; transcript_id "MSTRG.151800.11"; exon_number "41";
chr5	StringTie	exon	95550581	95550650	1000	-	.	gene_id "MSTRG.151800"; transcript_id "MSTRG.151800.11"; exon_number "42";
chr5	StringTie	exon	95553467	95553573	1000	-	.	gene_id "MSTRG.151800"; transcript_id "MSTRG.151800.11"; exon_number "43";
chr5	StringTie	transcript	95461523	95555028	1000	-	.	gene_id "MSTRG.151800"; transcript_id "MSTRG.151800.12";
chr5	StringTie	exon	95461523	95464681	1000	-	.	gene_id "MSTRG.151800"; transcript_id "MSTRG.151800.12"; exon_number "1";
chr5	StringTie	exon	95467866	95467989	1000	-	.	gene_id "MSTRG.151800"; transcript_id "MSTRG.151800.12"; exon_number "2";
chr5	StringTie	exon	95469780	95469910	1000	-	.	gene_id "MSTRG.151800"; transcript_id "MSTRG.151800.12"; exon_number "3";
chr5	StringTie	exon	95478290	95478442	1000	-	.	gene_id "MSTRG.151800"; transcript_id "MSTRG.151800.12"; exon_number "4";
chr5	StringTie	exon	95482473	95482631	1000	-	.	gene_id "MSTRG.151800"; transcript_id "MSTRG.151800.12"; exon_number "5";
chr5	StringTie	exon	95484724	95484845	1000	-	.	gene_id "MSTRG.151800"; transcript_id "MSTRG.151800.12"; exon_number "6";
chr5	StringTie	exon	95490908	95491036	1000	-	.	gene_id "MSTRG.151800"; transcript_id "MSTRG.151800.12"; exon_number "7";
chr5	StringTie	exon	95494682	95494793	1000	-	.	gene_id "MSTRG.151800"; transcript_id "MSTRG.151800.12"; exon_number "8";
chr5	StringTie	exon	95494964	95495017	1000	-	.	gene_id "MSTRG.151800"; transcript_id "MSTRG.151800.12"; exon_number "9";
chr5	StringTie	exon	95497416	95497488	1000	-	.	gene_id "MSTRG.151800"; transcript_id "MSTRG.151800.12"; exon_number "10";
chr5	StringTie	exon	95498370	95498591	1000	-	.	gene_id "MSTRG.151800"; transcript_id "MSTRG.151800.12"; exon_number "11";
chr5	StringTie	exon	95502880	95503003	1000	-	.	gene_id "MSTRG.151800"; transcript_id "MSTRG.151800.12"; exon_number "12";
chr5	StringTie	exon	95503814	95503938	1000	-	.	gene_id "MSTRG.151800"; transcript_id "MSTRG.151800.12"; exon_number "13";
chr5	StringTie	exon	95506934	95507011	1000	-	.	gene_id "MSTRG.151800"; transcript_id "MSTRG.151800.12"; exon_number "14";
chr5	StringTie	exon	95509594	95509683	1000	-	.	gene_id "MSTRG.151800"; transcript_id "MSTRG.151800.12"; exon_number "15";
chr5	StringTie	exon	95512477	95512618	1000	-	.	gene_id "MSTRG.151800"; transcript_id "MSTRG.151800.12"; exon_number "16";
chr5	StringTie	exon	95513571	95513645	1000	-	.	gene_id "MSTRG.151800"; transcript_id "MSTRG.151800.12"; exon_number "17";
chr5	StringTie	exon	95514855	95514923	1000	-	.	gene_id "MSTRG.151800"; transcript_id "MSTRG.151800.12"; exon_number "18";
chr5	StringTie	exon	95516353	95516409	1000	-	.	gene_id "MSTRG.151800"; transcript_id "MSTRG.151800.12"; exon_number "19";
chr5	StringTie	exon	95516525	95516586	1000	-	.	gene_id "MSTRG.151800"; transcript_id "MSTRG.151800.12"; exon_number "20";
chr5	StringTie	exon	95516672	95516750	1000	-	.	gene_id "MSTRG.151800"; transcript_id "MSTRG.151800.12"; exon_number "21";
chr5	StringTie	exon	95516916	95517060	1000	-	.	gene_id "MSTRG.151800"; transcript_id "MSTRG.151800.12"; exon_number "22";
chr5	StringTie	exon	95517146	95517322	1000	-	.	gene_id "MSTRG.151800"; transcript_id "MSTRG.151800.12"; exon_number "23";
chr5	StringTie	exon	95520716	95520818	1000	-	.	gene_id "MSTRG.151800"; transcript_id "MSTRG.151800.12"; exon_number "24";
chr5	StringTie	exon	95522054	95522307	1000	-	.	gene_id "MSTRG.151800"; transcript_id "MSTRG.151800.12"; exon_number "25";
chr5	StringTie	exon	95523202	95523326	1000	-	.	gene_id "MSTRG.151800"; transcript_id "MSTRG.151800.12"; exon_number "26";
chr5	StringTie	exon	95523655	95523834	1000	-	.	gene_id "MSTRG.151800"; transcript_id "MSTRG.151800.12"; exon_number "27";
chr5	StringTie	exon	95524465	95524591	1000	-	.	gene_id "MSTRG.151800"; transcript_id "MSTRG.151800.12"; exon_number "28";
chr5	StringTie	exon	95525398	95525501	1000	-	.	gene_id "MSTRG.151800"; transcript_id "MSTRG.151800.12"; exon_number "29";
chr5	StringTie	exon	95525587	95525673	1000	-	.	gene_id "MSTRG.151800"; transcript_id "MSTRG.151800.12"; exon_number "30";
chr5	StringTie	exon	95528013	95528152	1000	-	.	gene_id "MSTRG.151800"; transcript_id "MSTRG.151800.12"; exon_number "31";
chr5	StringTie	exon	95529001	95529102	1000	-	.	gene_id "MSTRG.151800"; transcript_id "MSTRG.151800.12"; exon_number "32";
chr5	StringTie	exon	95530089	95530229	1000	-	.	gene_id "MSTRG.151800"; transcript_id "MSTRG.151800.12"; exon_number "33";
chr5	StringTie	exon	95536817	95536925	1000	-	.	gene_id "MSTRG.151800"; transcript_id "MSTRG.151800.12"; exon_number "34";
chr5	StringTie	exon	95537043	95537141	1000	-	.	gene_id "MSTRG.151800"; transcript_id "MSTRG.151800.12"; exon_number "35";
chr5	StringTie	exon	95540690	95540830	1000	-	.	gene_id "MSTRG.151800"; transcript_id "MSTRG.151800.12"; exon_number "36";
chr5	StringTie	exon	95541305	95541380	1000	-	.	gene_id "MSTRG.151800"; transcript_id "MSTRG.151800.12"; exon_number "37";
chr5	StringTie	exon	95541815	95541906	1000	-	.	gene_id "MSTRG.151800"; transcript_id "MSTRG.151800.12"; exon_number "38";
chr5	StringTie	exon	95543184	95543327	1000	-	.	gene_id "MSTRG.151800"; transcript_id "MSTRG.151800.12"; exon_number "39";
chr5	StringTie	exon	95547061	95547151	1000	-	.	gene_id "MSTRG.151800"; transcript_id "MSTRG.151800.12"; exon_number "40";
chr5	StringTie	exon	95548560	95548715	1000	-	.	gene_id "MSTRG.151800"; transcript_id "MSTRG.151800.12"; exon_number "41";
chr5	StringTie	exon	95550581	95550650	1000	-	.	gene_id "MSTRG.151800"; transcript_id "MSTRG.151800.12"; exon_number "42";
chr5	StringTie	exon	95553007	95553228	1000	-	.	gene_id "MSTRG.151800"; transcript_id "MSTRG.151800.12"; exon_number "43";
chr5	StringTie	exon	95554936	95555028	1000	-	.	gene_id "MSTRG.151800"; transcript_id "MSTRG.151800.12"; exon_number "44";
chr5	StringTie	transcript	95461608	95554944	1000	-	.	gene_id "MSTRG.151800"; transcript_id "MSTRG.151800.13";
chr5	StringTie	exon	95461608	95464681	1000	-	.	gene_id "MSTRG.151800"; transcript_id "MSTRG.151800.13"; exon_number "1";
chr5	StringTie	exon	95467866	95467989	1000	-	.	gene_id "MSTRG.151800"; transcript_id "MSTRG.151800.13"; exon_number "2";
chr5	StringTie	exon	95469780	95469910	1000	-	.	gene_id "MSTRG.151800"; transcript_id "MSTRG.151800.13"; exon_number "3";
chr5	StringTie	exon	95478290	95478442	1000	-	.	gene_id "MSTRG.151800"; transcript_id "MSTRG.151800.13"; exon_number "4";
chr5	StringTie	exon	95482473	95482631	1000	-	.	gene_id "MSTRG.151800"; transcript_id "MSTRG.151800.13"; exon_number "5";
chr5	StringTie	exon	95484724	95484845	1000	-	.	gene_id "MSTRG.151800"; transcript_id "MSTRG.151800.13"; exon_number "6";
chr5	StringTie	exon	95490908	95491036	1000	-	.	gene_id "MSTRG.151800"; transcript_id "MSTRG.151800.13"; exon_number "7";
chr5	StringTie	exon	95494682	95494790	1000	-	.	gene_id "MSTRG.151800"; transcript_id "MSTRG.151800.13"; exon_number "8";
chr5	StringTie	exon	95494964	95495017	1000	-	.	gene_id "MSTRG.151800"; transcript_id "MSTRG.151800.13"; exon_number "9";
chr5	StringTie	exon	95497416	95497488	1000	-	.	gene_id "MSTRG.151800"; transcript_id "MSTRG.151800.13"; exon_number "10";
chr5	StringTie	exon	95498370	95498591	1000	-	.	gene_id "MSTRG.151800"; transcript_id "MSTRG.151800.13"; exon_number "11";
chr5	StringTie	exon	95502880	95503003	1000	-	.	gene_id "MSTRG.151800"; transcript_id "MSTRG.151800.13"; exon_number "12";
chr5	StringTie	exon	95503814	95503938	1000	-	.	gene_id "MSTRG.151800"; transcript_id "MSTRG.151800.13"; exon_number "13";
chr5	StringTie	exon	95506934	95507011	1000	-	.	gene_id "MSTRG.151800"; transcript_id "MSTRG.151800.13"; exon_number "14";
chr5	StringTie	exon	95509594	95509687	1000	-	.	gene_id "MSTRG.151800"; transcript_id "MSTRG.151800.13"; exon_number "15";
chr5	StringTie	exon	95512477	95512618	1000	-	.	gene_id "MSTRG.151800"; transcript_id "MSTRG.151800.13"; exon_number "16";
chr5	StringTie	exon	95513571	95513645	1000	-	.	gene_id "MSTRG.151800"; transcript_id "MSTRG.151800.13"; exon_number "17";
chr5	StringTie	exon	95514855	95514923	1000	-	.	gene_id "MSTRG.151800"; transcript_id "MSTRG.151800.13"; exon_number "18";
chr5	StringTie	exon	95516353	95516409	1000	-	.	gene_id "MSTRG.151800"; transcript_id "MSTRG.151800.13"; exon_number "19";
chr5	StringTie	exon	95516525	95516586	1000	-	.	gene_id "MSTRG.151800"; transcript_id "MSTRG.151800.13"; exon_number "20";
chr5	StringTie	exon	95516672	95516750	1000	-	.	gene_id "MSTRG.151800"; transcript_id "MSTRG.151800.13"; exon_number "21";
chr5	StringTie	exon	95516916	95517060	1000	-	.	gene_id "MSTRG.151800"; transcript_id "MSTRG.151800.13"; exon_number "22";
chr5	StringTie	exon	95517146	95517322	1000	-	.	gene_id "MSTRG.151800"; transcript_id "MSTRG.151800.13"; exon_number "23";
chr5	StringTie	exon	95520716	95520818	1000	-	.	gene_id "MSTRG.151800"; transcript_id "MSTRG.151800.13"; exon_number "24";
chr5	StringTie	exon	95522054	95522307	1000	-	.	gene_id "MSTRG.151800"; transcript_id "MSTRG.151800.13"; exon_number "25";
chr5	StringTie	exon	95523202	95523326	1000	-	.	gene_id "MSTRG.151800"; transcript_id "MSTRG.151800.13"; exon_number "26";
chr5	StringTie	exon	95523655	95523834	1000	-	.	gene_id "MSTRG.151800"; transcript_id "MSTRG.151800.13"; exon_number "27";
chr5	StringTie	exon	95524465	95524591	1000	-	.	gene_id "MSTRG.151800"; transcript_id "MSTRG.151800.13"; exon_number "28";
chr5	StringTie	exon	95525398	95525501	1000	-	.	gene_id "MSTRG.151800"; transcript_id "MSTRG.151800.13"; exon_number "29";
chr5	StringTie	exon	95525587	95525673	1000	-	.	gene_id "MSTRG.151800"; transcript_id "MSTRG.151800.13"; exon_number "30";
chr5	StringTie	exon	95528013	95528152	1000	-	.	gene_id "MSTRG.151800"; transcript_id "MSTRG.151800.13"; exon_number "31";
chr5	StringTie	exon	95529001	95529102	1000	-	.	gene_id "MSTRG.151800"; transcript_id "MSTRG.151800.13"; exon_number "32";
chr5	StringTie	exon	95530089	95530229	1000	-	.	gene_id "MSTRG.151800"; transcript_id "MSTRG.151800.13"; exon_number "33";
chr5	StringTie	exon	95536817	95536925	1000	-	.	gene_id "MSTRG.151800"; transcript_id "MSTRG.151800.13"; exon_number "34";
chr5	StringTie	exon	95537043	95537141	1000	-	.	gene_id "MSTRG.151800"; transcript_id "MSTRG.151800.13"; exon_number "35";
chr5	StringTie	exon	95540690	95540830	1000	-	.	gene_id "MSTRG.151800"; transcript_id "MSTRG.151800.13"; exon_number "36";
chr5	StringTie	exon	95541305	95541380	1000	-	.	gene_id "MSTRG.151800"; transcript_id "MSTRG.151800.13"; exon_number "37";
chr5	StringTie	exon	95541815	95541906	1000	-	.	gene_id "MSTRG.151800"; transcript_id "MSTRG.151800.13"; exon_number "38";
chr5	StringTie	exon	95543184	95543327	1000	-	.	gene_id "MSTRG.151800"; transcript_id "MSTRG.151800.13"; exon_number "39";
chr5	StringTie	exon	95547061	95547151	1000	-	.	gene_id "MSTRG.151800"; transcript_id "MSTRG.151800.13"; exon_number "40";
chr5	StringTie	exon	95548560	95548715	1000	-	.	gene_id "MSTRG.151800"; transcript_id "MSTRG.151800.13"; exon_number "41";
chr5	StringTie	exon	95550581	95550650	1000	-	.	gene_id "MSTRG.151800"; transcript_id "MSTRG.151800.13"; exon_number "42";
chr5	StringTie	exon	95554881	95554944	1000	-	.	gene_id "MSTRG.151800"; transcript_id "MSTRG.151800.13"; exon_number "43";
chr5	StringTie	transcript	95461615	95555069	1000	-	.	gene_id "MSTRG.151800"; transcript_id "MSTRG.151800.14";
chr5	StringTie	exon	95461615	95464681	1000	-	.	gene_id "MSTRG.151800"; transcript_id "MSTRG.151800.14"; exon_number "1";
chr5	StringTie	exon	95467866	95467989	1000	-	.	gene_id "MSTRG.151800"; transcript_id "MSTRG.151800.14"; exon_number "2";
chr5	StringTie	exon	95469780	95469910	1000	-	.	gene_id "MSTRG.151800"; transcript_id "MSTRG.151800.14"; exon_number "3";
chr5	StringTie	exon	95478290	95478442	1000	-	.	gene_id "MSTRG.151800"; transcript_id "MSTRG.151800.14"; exon_number "4";
chr5	StringTie	exon	95482473	95482631	1000	-	.	gene_id "MSTRG.151800"; transcript_id "MSTRG.151800.14"; exon_number "5";
chr5	StringTie	exon	95484724	95484845	1000	-	.	gene_id "MSTRG.151800"; transcript_id "MSTRG.151800.14"; exon_number "6";
chr5	StringTie	exon	95490908	95491036	1000	-	.	gene_id "MSTRG.151800"; transcript_id "MSTRG.151800.14"; exon_number "7";
chr5	StringTie	exon	95492823	95492948	1000	-	.	gene_id "MSTRG.151800"; transcript_id "MSTRG.151800.14"; exon_number "8";
chr5	StringTie	exon	95494682	95494793	1000	-	.	gene_id "MSTRG.151800"; transcript_id "MSTRG.151800.14"; exon_number "9";
chr5	StringTie	exon	95494964	95495017	1000	-	.	gene_id "MSTRG.151800"; transcript_id "MSTRG.151800.14"; exon_number "10";
chr5	StringTie	exon	95497416	95497488	1000	-	.	gene_id "MSTRG.151800"; transcript_id "MSTRG.151800.14"; exon_number "11";
chr5	StringTie	exon	95498370	95498591	1000	-	.	gene_id "MSTRG.151800"; transcript_id "MSTRG.151800.14"; exon_number "12";
chr5	StringTie	exon	95502880	95503003	1000	-	.	gene_id "MSTRG.151800"; transcript_id "MSTRG.151800.14"; exon_number "13";
chr5	StringTie	exon	95503814	95503938	1000	-	.	gene_id "MSTRG.151800"; transcript_id "MSTRG.151800.14"; exon_number "14";
chr5	StringTie	exon	95506934	95507011	1000	-	.	gene_id "MSTRG.151800"; transcript_id "MSTRG.151800.14"; exon_number "15";
chr5	StringTie	exon	95509594	95509687	1000	-	.	gene_id "MSTRG.151800"; transcript_id "MSTRG.151800.14"; exon_number "16";
chr5	StringTie	exon	95512477	95512618	1000	-	.	gene_id "MSTRG.151800"; transcript_id "MSTRG.151800.14"; exon_number "17";
chr5	StringTie	exon	95513571	95513645	1000	-	.	gene_id "MSTRG.151800"; transcript_id "MSTRG.151800.14"; exon_number "18";
chr5	StringTie	exon	95514855	95514923	1000	-	.	gene_id "MSTRG.151800"; transcript_id "MSTRG.151800.14"; exon_number "19";
chr5	StringTie	exon	95516353	95516409	1000	-	.	gene_id "MSTRG.151800"; transcript_id "MSTRG.151800.14"; exon_number "20";
chr5	StringTie	exon	95516525	95516586	1000	-	.	gene_id "MSTRG.151800"; transcript_id "MSTRG.151800.14"; exon_number "21";
chr5	StringTie	exon	95516672	95516750	1000	-	.	gene_id "MSTRG.151800"; transcript_id "MSTRG.151800.14"; exon_number "22";
chr5	StringTie	exon	95516911	95517060	1000	-	.	gene_id "MSTRG.151800"; transcript_id "MSTRG.151800.14"; exon_number "23";
chr5	StringTie	exon	95517146	95517322	1000	-	.	gene_id "MSTRG.151800"; transcript_id "MSTRG.151800.14"; exon_number "24";
chr5	StringTie	exon	95520716	95520818	1000	-	.	gene_id "MSTRG.151800"; transcript_id "MSTRG.151800.14"; exon_number "25";
chr5	StringTie	exon	95522054	95522307	1000	-	.	gene_id "MSTRG.151800"; transcript_id "MSTRG.151800.14"; exon_number "26";
chr5	StringTie	exon	95523202	95523326	1000	-	.	gene_id "MSTRG.151800"; transcript_id "MSTRG.151800.14"; exon_number "27";
chr5	StringTie	exon	95523655	95523834	1000	-	.	gene_id "MSTRG.151800"; transcript_id "MSTRG.151800.14"; exon_number "28";
chr5	StringTie	exon	95524465	95524591	1000	-	.	gene_id "MSTRG.151800"; transcript_id "MSTRG.151800.14"; exon_number "29";
chr5	StringTie	exon	95525398	95525501	1000	-	.	gene_id "MSTRG.151800"; transcript_id "MSTRG.151800.14"; exon_number "30";
chr5	StringTie	exon	95525587	95525673	1000	-	.	gene_id "MSTRG.151800"; transcript_id "MSTRG.151800.14"; exon_number "31";
chr5	StringTie	exon	95528013	95528152	1000	-	.	gene_id "MSTRG.151800"; transcript_id "MSTRG.151800.14"; exon_number "32";
chr5	StringTie	exon	95529001	95529102	1000	-	.	gene_id "MSTRG.151800"; transcript_id "MSTRG.151800.14"; exon_number "33";
chr5	StringTie	exon	95530089	95530229	1000	-	.	gene_id "MSTRG.151800"; transcript_id "MSTRG.151800.14"; exon_number "34";
chr5	StringTie	exon	95536817	95536925	1000	-	.	gene_id "MSTRG.151800"; transcript_id "MSTRG.151800.14"; exon_number "35";
chr5	StringTie	exon	95537043	95537141	1000	-	.	gene_id "MSTRG.151800"; transcript_id "MSTRG.151800.14"; exon_number "36";
chr5	StringTie	exon	95540690	95540830	1000	-	.	gene_id "MSTRG.151800"; transcript_id "MSTRG.151800.14"; exon_number "37";
chr5	StringTie	exon	95541305	95541380	1000	-	.	gene_id "MSTRG.151800"; transcript_id "MSTRG.151800.14"; exon_number "38";
chr5	StringTie	exon	95541815	95541906	1000	-	.	gene_id "MSTRG.151800"; transcript_id "MSTRG.151800.14"; exon_number "39";
chr5	StringTie	exon	95543184	95543327	1000	-	.	gene_id "MSTRG.151800"; transcript_id "MSTRG.151800.14"; exon_number "40";
chr5	StringTie	exon	95547061	95547151	1000	-	.	gene_id "MSTRG.151800"; transcript_id "MSTRG.151800.14"; exon_number "41";
chr5	StringTie	exon	95548560	95548715	1000	-	.	gene_id "MSTRG.151800"; transcript_id "MSTRG.151800.14"; exon_number "42";
chr5	StringTie	exon	95550581	95550650	1000	-	.	gene_id "MSTRG.151800"; transcript_id "MSTRG.151800.14"; exon_number "43";
chr5	StringTie	exon	95554936	95555069	1000	-	.	gene_id "MSTRG.151800"; transcript_id "MSTRG.151800.14"; exon_number "44";
chr5	StringTie	transcript	95461714	95525661	1000	-	.	gene_id "MSTRG.151800"; transcript_id "MSTRG.151800.15";
chr5	StringTie	exon	95461714	95464681	1000	-	.	gene_id "MSTRG.151800"; transcript_id "MSTRG.151800.15"; exon_number "1";
chr5	StringTie	exon	95467866	95467987	1000	-	.	gene_id "MSTRG.151800"; transcript_id "MSTRG.151800.15"; exon_number "2";
chr5	StringTie	exon	95469780	95469910	1000	-	.	gene_id "MSTRG.151800"; transcript_id "MSTRG.151800.15"; exon_number "3";
chr5	StringTie	exon	95478290	95478442	1000	-	.	gene_id "MSTRG.151800"; transcript_id "MSTRG.151800.15"; exon_number "4";
chr5	StringTie	exon	95482473	95482631	1000	-	.	gene_id "MSTRG.151800"; transcript_id "MSTRG.151800.15"; exon_number "5";
chr5	StringTie	exon	95484724	95484845	1000	-	.	gene_id "MSTRG.151800"; transcript_id "MSTRG.151800.15"; exon_number "6";
chr5	StringTie	exon	95490908	95491036	1000	-	.	gene_id "MSTRG.151800"; transcript_id "MSTRG.151800.15"; exon_number "7";
chr5	StringTie	exon	95494682	95494793	1000	-	.	gene_id "MSTRG.151800"; transcript_id "MSTRG.151800.15"; exon_number "8";
chr5	StringTie	exon	95494964	95495017	1000	-	.	gene_id "MSTRG.151800"; transcript_id "MSTRG.151800.15"; exon_number "9";
chr5	StringTie	exon	95497416	95497488	1000	-	.	gene_id "MSTRG.151800"; transcript_id "MSTRG.151800.15"; exon_number "10";
chr5	StringTie	exon	95498370	95498591	1000	-	.	gene_id "MSTRG.151800"; transcript_id "MSTRG.151800.15"; exon_number "11";
chr5	StringTie	exon	95502880	95503003	1000	-	.	gene_id "MSTRG.151800"; transcript_id "MSTRG.151800.15"; exon_number "12";
chr5	StringTie	exon	95503814	95503938	1000	-	.	gene_id "MSTRG.151800"; transcript_id "MSTRG.151800.15"; exon_number "13";
chr5	StringTie	exon	95506934	95507011	1000	-	.	gene_id "MSTRG.151800"; transcript_id "MSTRG.151800.15"; exon_number "14";
chr5	StringTie	exon	95509594	95509687	1000	-	.	gene_id "MSTRG.151800"; transcript_id "MSTRG.151800.15"; exon_number "15";
chr5	StringTie	exon	95512477	95512618	1000	-	.	gene_id "MSTRG.151800"; transcript_id "MSTRG.151800.15"; exon_number "16";
chr5	StringTie	exon	95513571	95513645	1000	-	.	gene_id "MSTRG.151800"; transcript_id "MSTRG.151800.15"; exon_number "17";
chr5	StringTie	exon	95514855	95514923	1000	-	.	gene_id "MSTRG.151800"; transcript_id "MSTRG.151800.15"; exon_number "18";
chr5	StringTie	exon	95516353	95516409	1000	-	.	gene_id "MSTRG.151800"; transcript_id "MSTRG.151800.15"; exon_number "19";
chr5	StringTie	exon	95516525	95516586	1000	-	.	gene_id "MSTRG.151800"; transcript_id "MSTRG.151800.15"; exon_number "20";
chr5	StringTie	exon	95516672	95516750	1000	-	.	gene_id "MSTRG.151800"; transcript_id "MSTRG.151800.15"; exon_number "21";
chr5	StringTie	exon	95516916	95517060	1000	-	.	gene_id "MSTRG.151800"; transcript_id "MSTRG.151800.15"; exon_number "22";
chr5	StringTie	exon	95517146	95517322	1000	-	.	gene_id "MSTRG.151800"; transcript_id "MSTRG.151800.15"; exon_number "23";
chr5	StringTie	exon	95520716	95520818	1000	-	.	gene_id "MSTRG.151800"; transcript_id "MSTRG.151800.15"; exon_number "24";
chr5	StringTie	exon	95522054	95522300	1000	-	.	gene_id "MSTRG.151800"; transcript_id "MSTRG.151800.15"; exon_number "25";
chr5	StringTie	exon	95523202	95523326	1000	-	.	gene_id "MSTRG.151800"; transcript_id "MSTRG.151800.15"; exon_number "26";
chr5	StringTie	exon	95523655	95523834	1000	-	.	gene_id "MSTRG.151800"; transcript_id "MSTRG.151800.15"; exon_number "27";
chr5	StringTie	exon	95524465	95524591	1000	-	.	gene_id "MSTRG.151800"; transcript_id "MSTRG.151800.15"; exon_number "28";
chr5	StringTie	exon	95525398	95525464	1000	-	.	gene_id "MSTRG.151800"; transcript_id "MSTRG.151800.15"; exon_number "29";
chr5	StringTie	exon	95525587	95525661	1000	-	.	gene_id "MSTRG.151800"; transcript_id "MSTRG.151800.15"; exon_number "30";
chr5	StringTie	transcript	95461782	95555030	1000	-	.	gene_id "MSTRG.151800"; transcript_id "MSTRG.151800.16";
chr5	StringTie	exon	95461782	95464681	1000	-	.	gene_id "MSTRG.151800"; transcript_id "MSTRG.151800.16"; exon_number "1";
chr5	StringTie	exon	95467866	95467989	1000	-	.	gene_id "MSTRG.151800"; transcript_id "MSTRG.151800.16"; exon_number "2";
chr5	StringTie	exon	95469780	95469910	1000	-	.	gene_id "MSTRG.151800"; transcript_id "MSTRG.151800.16"; exon_number "3";
chr5	StringTie	exon	95478290	95478442	1000	-	.	gene_id "MSTRG.151800"; transcript_id "MSTRG.151800.16"; exon_number "4";
chr5	StringTie	exon	95482473	95482631	1000	-	.	gene_id "MSTRG.151800"; transcript_id "MSTRG.151800.16"; exon_number "5";
chr5	StringTie	exon	95484724	95484845	1000	-	.	gene_id "MSTRG.151800"; transcript_id "MSTRG.151800.16"; exon_number "6";
chr5	StringTie	exon	95490908	95491036	1000	-	.	gene_id "MSTRG.151800"; transcript_id "MSTRG.151800.16"; exon_number "7";
chr5	StringTie	exon	95494682	95494793	1000	-	.	gene_id "MSTRG.151800"; transcript_id "MSTRG.151800.16"; exon_number "8";
chr5	StringTie	exon	95494964	95495017	1000	-	.	gene_id "MSTRG.151800"; transcript_id "MSTRG.151800.16"; exon_number "9";
chr5	StringTie	exon	95497416	95497488	1000	-	.	gene_id "MSTRG.151800"; transcript_id "MSTRG.151800.16"; exon_number "10";
chr5	StringTie	exon	95498370	95498591	1000	-	.	gene_id "MSTRG.151800"; transcript_id "MSTRG.151800.16"; exon_number "11";
chr5	StringTie	exon	95502880	95503003	1000	-	.	gene_id "MSTRG.151800"; transcript_id "MSTRG.151800.16"; exon_number "12";
chr5	StringTie	exon	95503814	95503938	1000	-	.	gene_id "MSTRG.151800"; transcript_id "MSTRG.151800.16"; exon_number "13";
chr5	StringTie	exon	95506934	95507011	1000	-	.	gene_id "MSTRG.151800"; transcript_id "MSTRG.151800.16"; exon_number "14";
chr5	StringTie	exon	95509594	95509687	1000	-	.	gene_id "MSTRG.151800"; transcript_id "MSTRG.151800.16"; exon_number "15";
chr5	StringTie	exon	95512477	95512618	1000	-	.	gene_id "MSTRG.151800"; transcript_id "MSTRG.151800.16"; exon_number "16";
chr5	StringTie	exon	95513571	95513645	1000	-	.	gene_id "MSTRG.151800"; transcript_id "MSTRG.151800.16"; exon_number "17";
chr5	StringTie	exon	95514855	95514923	1000	-	.	gene_id "MSTRG.151800"; transcript_id "MSTRG.151800.16"; exon_number "18";
chr5	StringTie	exon	95516353	95516409	1000	-	.	gene_id "MSTRG.151800"; transcript_id "MSTRG.151800.16"; exon_number "19";
chr5	StringTie	exon	95516525	95516586	1000	-	.	gene_id "MSTRG.151800"; transcript_id "MSTRG.151800.16"; exon_number "20";
chr5	StringTie	exon	95516672	95516750	1000	-	.	gene_id "MSTRG.151800"; transcript_id "MSTRG.151800.16"; exon_number "21";
chr5	StringTie	exon	95516916	95517060	1000	-	.	gene_id "MSTRG.151800"; transcript_id "MSTRG.151800.16"; exon_number "22";
chr5	StringTie	exon	95517146	95517322	1000	-	.	gene_id "MSTRG.151800"; transcript_id "MSTRG.151800.16"; exon_number "23";
chr5	StringTie	exon	95520716	95520818	1000	-	.	gene_id "MSTRG.151800"; transcript_id "MSTRG.151800.16"; exon_number "24";
chr5	StringTie	exon	95522054	95522307	1000	-	.	gene_id "MSTRG.151800"; transcript_id "MSTRG.151800.16"; exon_number "25";
chr5	StringTie	exon	95523202	95523326	1000	-	.	gene_id "MSTRG.151800"; transcript_id "MSTRG.151800.16"; exon_number "26";
chr5	StringTie	exon	95523655	95523834	1000	-	.	gene_id "MSTRG.151800"; transcript_id "MSTRG.151800.16"; exon_number "27";
chr5	StringTie	exon	95524465	95524591	1000	-	.	gene_id "MSTRG.151800"; transcript_id "MSTRG.151800.16"; exon_number "28";
chr5	StringTie	exon	95525398	95525501	1000	-	.	gene_id "MSTRG.151800"; transcript_id "MSTRG.151800.16"; exon_number "29";
chr5	StringTie	exon	95525587	95525673	1000	-	.	gene_id "MSTRG.151800"; transcript_id "MSTRG.151800.16"; exon_number "30";
chr5	StringTie	exon	95528013	95528152	1000	-	.	gene_id "MSTRG.151800"; transcript_id "MSTRG.151800.16"; exon_number "31";
chr5	StringTie	exon	95529001	95529102	1000	-	.	gene_id "MSTRG.151800"; transcript_id "MSTRG.151800.16"; exon_number "32";
chr5	StringTie	exon	95530089	95530229	1000	-	.	gene_id "MSTRG.151800"; transcript_id "MSTRG.151800.16"; exon_number "33";
chr5	StringTie	exon	95536817	95536925	1000	-	.	gene_id "MSTRG.151800"; transcript_id "MSTRG.151800.16"; exon_number "34";
chr5	StringTie	exon	95537043	95537141	1000	-	.	gene_id "MSTRG.151800"; transcript_id "MSTRG.151800.16"; exon_number "35";
chr5	StringTie	exon	95540690	95540830	1000	-	.	gene_id "MSTRG.151800"; transcript_id "MSTRG.151800.16"; exon_number "36";
chr5	StringTie	exon	95541305	95541380	1000	-	.	gene_id "MSTRG.151800"; transcript_id "MSTRG.151800.16"; exon_number "37";
chr5	StringTie	exon	95541815	95541906	1000	-	.	gene_id "MSTRG.151800"; transcript_id "MSTRG.151800.16"; exon_number "38";
chr5	StringTie	exon	95543184	95543323	1000	-	.	gene_id "MSTRG.151800"; transcript_id "MSTRG.151800.16"; exon_number "39";
chr5	StringTie	exon	95547061	95547151	1000	-	.	gene_id "MSTRG.151800"; transcript_id "MSTRG.151800.16"; exon_number "40";
chr5	StringTie	exon	95548560	95548715	1000	-	.	gene_id "MSTRG.151800"; transcript_id "MSTRG.151800.16"; exon_number "41";
chr5	StringTie	exon	95550581	95550650	1000	-	.	gene_id "MSTRG.151800"; transcript_id "MSTRG.151800.16"; exon_number "42";
chr5	StringTie	exon	95554936	95555030	1000	-	.	gene_id "MSTRG.151800"; transcript_id "MSTRG.151800.16"; exon_number "43";
chr5	StringTie	transcript	95461950	95554977	1000	-	.	gene_id "MSTRG.151800"; transcript_id "MSTRG.151800.17";
chr5	StringTie	exon	95461950	95464681	1000	-	.	gene_id "MSTRG.151800"; transcript_id "MSTRG.151800.17"; exon_number "1";
chr5	StringTie	exon	95467866	95467989	1000	-	.	gene_id "MSTRG.151800"; transcript_id "MSTRG.151800.17"; exon_number "2";
chr5	StringTie	exon	95469780	95469910	1000	-	.	gene_id "MSTRG.151800"; transcript_id "MSTRG.151800.17"; exon_number "3";
chr5	StringTie	exon	95478290	95478442	1000	-	.	gene_id "MSTRG.151800"; transcript_id "MSTRG.151800.17"; exon_number "4";
chr5	StringTie	exon	95482473	95482631	1000	-	.	gene_id "MSTRG.151800"; transcript_id "MSTRG.151800.17"; exon_number "5";
chr5	StringTie	exon	95484724	95484845	1000	-	.	gene_id "MSTRG.151800"; transcript_id "MSTRG.151800.17"; exon_number "6";
chr5	StringTie	exon	95490908	95491036	1000	-	.	gene_id "MSTRG.151800"; transcript_id "MSTRG.151800.17"; exon_number "7";
chr5	StringTie	exon	95494682	95494793	1000	-	.	gene_id "MSTRG.151800"; transcript_id "MSTRG.151800.17"; exon_number "8";
chr5	StringTie	exon	95494964	95495017	1000	-	.	gene_id "MSTRG.151800"; transcript_id "MSTRG.151800.17"; exon_number "9";
chr5	StringTie	exon	95497416	95497488	1000	-	.	gene_id "MSTRG.151800"; transcript_id "MSTRG.151800.17"; exon_number "10";
chr5	StringTie	exon	95498370	95498591	1000	-	.	gene_id "MSTRG.151800"; transcript_id "MSTRG.151800.17"; exon_number "11";
chr5	StringTie	exon	95502880	95503003	1000	-	.	gene_id "MSTRG.151800"; transcript_id "MSTRG.151800.17"; exon_number "12";
chr5	StringTie	exon	95503814	95503938	1000	-	.	gene_id "MSTRG.151800"; transcript_id "MSTRG.151800.17"; exon_number "13";
chr5	StringTie	exon	95506934	95507011	1000	-	.	gene_id "MSTRG.151800"; transcript_id "MSTRG.151800.17"; exon_number "14";
chr5	StringTie	exon	95509594	95509683	1000	-	.	gene_id "MSTRG.151800"; transcript_id "MSTRG.151800.17"; exon_number "15";
chr5	StringTie	exon	95512477	95512618	1000	-	.	gene_id "MSTRG.151800"; transcript_id "MSTRG.151800.17"; exon_number "16";
chr5	StringTie	exon	95513571	95513645	1000	-	.	gene_id "MSTRG.151800"; transcript_id "MSTRG.151800.17"; exon_number "17";
chr5	StringTie	exon	95514855	95514923	1000	-	.	gene_id "MSTRG.151800"; transcript_id "MSTRG.151800.17"; exon_number "18";
chr5	StringTie	exon	95516353	95516409	1000	-	.	gene_id "MSTRG.151800"; transcript_id "MSTRG.151800.17"; exon_number "19";
chr5	StringTie	exon	95516525	95516586	1000	-	.	gene_id "MSTRG.151800"; transcript_id "MSTRG.151800.17"; exon_number "20";
chr5	StringTie	exon	95516672	95516750	1000	-	.	gene_id "MSTRG.151800"; transcript_id "MSTRG.151800.17"; exon_number "21";
chr5	StringTie	exon	95516916	95517060	1000	-	.	gene_id "MSTRG.151800"; transcript_id "MSTRG.151800.17"; exon_number "22";
chr5	StringTie	exon	95517146	95517322	1000	-	.	gene_id "MSTRG.151800"; transcript_id "MSTRG.151800.17"; exon_number "23";
chr5	StringTie	exon	95520716	95520818	1000	-	.	gene_id "MSTRG.151800"; transcript_id "MSTRG.151800.17"; exon_number "24";
chr5	StringTie	exon	95522054	95522307	1000	-	.	gene_id "MSTRG.151800"; transcript_id "MSTRG.151800.17"; exon_number "25";
chr5	StringTie	exon	95523202	95523326	1000	-	.	gene_id "MSTRG.151800"; transcript_id "MSTRG.151800.17"; exon_number "26";
chr5	StringTie	exon	95523655	95523834	1000	-	.	gene_id "MSTRG.151800"; transcript_id "MSTRG.151800.17"; exon_number "27";
chr5	StringTie	exon	95524465	95524591	1000	-	.	gene_id "MSTRG.151800"; transcript_id "MSTRG.151800.17"; exon_number "28";
chr5	StringTie	exon	95525398	95525501	1000	-	.	gene_id "MSTRG.151800"; transcript_id "MSTRG.151800.17"; exon_number "29";
chr5	StringTie	exon	95525587	95525673	1000	-	.	gene_id "MSTRG.151800"; transcript_id "MSTRG.151800.17"; exon_number "30";
chr5	StringTie	exon	95528013	95528152	1000	-	.	gene_id "MSTRG.151800"; transcript_id "MSTRG.151800.17"; exon_number "31";
chr5	StringTie	exon	95529001	95529102	1000	-	.	gene_id "MSTRG.151800"; transcript_id "MSTRG.151800.17"; exon_number "32";
chr5	StringTie	exon	95530089	95530229	1000	-	.	gene_id "MSTRG.151800"; transcript_id "MSTRG.151800.17"; exon_number "33";
chr5	StringTie	exon	95536817	95536925	1000	-	.	gene_id "MSTRG.151800"; transcript_id "MSTRG.151800.17"; exon_number "34";
chr5	StringTie	exon	95537043	95537141	1000	-	.	gene_id "MSTRG.151800"; transcript_id "MSTRG.151800.17"; exon_number "35";
chr5	StringTie	exon	95540690	95540830	1000	-	.	gene_id "MSTRG.151800"; transcript_id "MSTRG.151800.17"; exon_number "36";
chr5	StringTie	exon	95541305	95541380	1000	-	.	gene_id "MSTRG.151800"; transcript_id "MSTRG.151800.17"; exon_number "37";
chr5	StringTie	exon	95541815	95541906	1000	-	.	gene_id "MSTRG.151800"; transcript_id "MSTRG.151800.17"; exon_number "38";
chr5	StringTie	exon	95547061	95547151	1000	-	.	gene_id "MSTRG.151800"; transcript_id "MSTRG.151800.17"; exon_number "39";
chr5	StringTie	exon	95548560	95548715	1000	-	.	gene_id "MSTRG.151800"; transcript_id "MSTRG.151800.17"; exon_number "40";
chr5	StringTie	exon	95550581	95550650	1000	-	.	gene_id "MSTRG.151800"; transcript_id "MSTRG.151800.17"; exon_number "41";
chr5	StringTie	exon	95554936	95554977	1000	-	.	gene_id "MSTRG.151800"; transcript_id "MSTRG.151800.17"; exon_number "42";
chr5	StringTie	transcript	95461987	95525661	1000	-	.	gene_id "MSTRG.151800"; transcript_id "MSTRG.151800.18";
chr5	StringTie	exon	95461987	95464681	1000	-	.	gene_id "MSTRG.151800"; transcript_id "MSTRG.151800.18"; exon_number "1";
chr5	StringTie	exon	95467866	95467989	1000	-	.	gene_id "MSTRG.151800"; transcript_id "MSTRG.151800.18"; exon_number "2";
chr5	StringTie	exon	95469780	95469910	1000	-	.	gene_id "MSTRG.151800"; transcript_id "MSTRG.151800.18"; exon_number "3";
chr5	StringTie	exon	95478290	95478442	1000	-	.	gene_id "MSTRG.151800"; transcript_id "MSTRG.151800.18"; exon_number "4";
chr5	StringTie	exon	95482473	95482631	1000	-	.	gene_id "MSTRG.151800"; transcript_id "MSTRG.151800.18"; exon_number "5";
chr5	StringTie	exon	95484724	95484845	1000	-	.	gene_id "MSTRG.151800"; transcript_id "MSTRG.151800.18"; exon_number "6";
chr5	StringTie	exon	95490908	95491036	1000	-	.	gene_id "MSTRG.151800"; transcript_id "MSTRG.151800.18"; exon_number "7";
chr5	StringTie	exon	95494682	95494793	1000	-	.	gene_id "MSTRG.151800"; transcript_id "MSTRG.151800.18"; exon_number "8";
chr5	StringTie	exon	95494964	95495017	1000	-	.	gene_id "MSTRG.151800"; transcript_id "MSTRG.151800.18"; exon_number "9";
chr5	StringTie	exon	95497416	95497488	1000	-	.	gene_id "MSTRG.151800"; transcript_id "MSTRG.151800.18"; exon_number "10";
chr5	StringTie	exon	95498370	95498591	1000	-	.	gene_id "MSTRG.151800"; transcript_id "MSTRG.151800.18"; exon_number "11";
chr5	StringTie	exon	95502880	95503003	1000	-	.	gene_id "MSTRG.151800"; transcript_id "MSTRG.151800.18"; exon_number "12";
chr5	StringTie	exon	95503814	95503938	1000	-	.	gene_id "MSTRG.151800"; transcript_id "MSTRG.151800.18"; exon_number "13";
chr5	StringTie	exon	95506934	95507011	1000	-	.	gene_id "MSTRG.151800"; transcript_id "MSTRG.151800.18"; exon_number "14";
chr5	StringTie	exon	95509594	95509687	1000	-	.	gene_id "MSTRG.151800"; transcript_id "MSTRG.151800.18"; exon_number "15";
chr5	StringTie	exon	95512477	95513645	1000	-	.	gene_id "MSTRG.151800"; transcript_id "MSTRG.151800.18"; exon_number "16";
chr5	StringTie	exon	95514855	95514923	1000	-	.	gene_id "MSTRG.151800"; transcript_id "MSTRG.151800.18"; exon_number "17";
chr5	StringTie	exon	95516353	95516409	1000	-	.	gene_id "MSTRG.151800"; transcript_id "MSTRG.151800.18"; exon_number "18";
chr5	StringTie	exon	95516525	95517060	1000	-	.	gene_id "MSTRG.151800"; transcript_id "MSTRG.151800.18"; exon_number "19";
chr5	StringTie	exon	95517146	95517322	1000	-	.	gene_id "MSTRG.151800"; transcript_id "MSTRG.151800.18"; exon_number "20";
chr5	StringTie	exon	95520716	95520818	1000	-	.	gene_id "MSTRG.151800"; transcript_id "MSTRG.151800.18"; exon_number "21";
chr5	StringTie	exon	95522054	95522300	1000	-	.	gene_id "MSTRG.151800"; transcript_id "MSTRG.151800.18"; exon_number "22";
chr5	StringTie	exon	95523202	95523326	1000	-	.	gene_id "MSTRG.151800"; transcript_id "MSTRG.151800.18"; exon_number "23";
chr5	StringTie	exon	95523655	95523834	1000	-	.	gene_id "MSTRG.151800"; transcript_id "MSTRG.151800.18"; exon_number "24";
chr5	StringTie	exon	95524465	95524591	1000	-	.	gene_id "MSTRG.151800"; transcript_id "MSTRG.151800.18"; exon_number "25";
chr5	StringTie	exon	95525398	95525464	1000	-	.	gene_id "MSTRG.151800"; transcript_id "MSTRG.151800.18"; exon_number "26";
chr5	StringTie	exon	95525587	95525661	1000	-	.	gene_id "MSTRG.151800"; transcript_id "MSTRG.151800.18"; exon_number "27";
chr5	StringTie	transcript	95462072	95554944	1000	-	.	gene_id "MSTRG.151800"; transcript_id "MSTRG.151800.19";
chr5	StringTie	exon	95462072	95464681	1000	-	.	gene_id "MSTRG.151800"; transcript_id "MSTRG.151800.19"; exon_number "1";
chr5	StringTie	exon	95467866	95467989	1000	-	.	gene_id "MSTRG.151800"; transcript_id "MSTRG.151800.19"; exon_number "2";
chr5	StringTie	exon	95469780	95469910	1000	-	.	gene_id "MSTRG.151800"; transcript_id "MSTRG.151800.19"; exon_number "3";
chr5	StringTie	exon	95478290	95478442	1000	-	.	gene_id "MSTRG.151800"; transcript_id "MSTRG.151800.19"; exon_number "4";
chr5	StringTie	exon	95482473	95482631	1000	-	.	gene_id "MSTRG.151800"; transcript_id "MSTRG.151800.19"; exon_number "5";
chr5	StringTie	exon	95484724	95484845	1000	-	.	gene_id "MSTRG.151800"; transcript_id "MSTRG.151800.19"; exon_number "6";
chr5	StringTie	exon	95490908	95491036	1000	-	.	gene_id "MSTRG.151800"; transcript_id "MSTRG.151800.19"; exon_number "7";
chr5	StringTie	exon	95494682	95494793	1000	-	.	gene_id "MSTRG.151800"; transcript_id "MSTRG.151800.19"; exon_number "8";
chr5	StringTie	exon	95494964	95495017	1000	-	.	gene_id "MSTRG.151800"; transcript_id "MSTRG.151800.19"; exon_number "9";
chr5	StringTie	exon	95497416	95497488	1000	-	.	gene_id "MSTRG.151800"; transcript_id "MSTRG.151800.19"; exon_number "10";
chr5	StringTie	exon	95498370	95498591	1000	-	.	gene_id "MSTRG.151800"; transcript_id "MSTRG.151800.19"; exon_number "11";
chr5	StringTie	exon	95502880	95503003	1000	-	.	gene_id "MSTRG.151800"; transcript_id "MSTRG.151800.19"; exon_number "12";
chr5	StringTie	exon	95503814	95503938	1000	-	.	gene_id "MSTRG.151800"; transcript_id "MSTRG.151800.19"; exon_number "13";
chr5	StringTie	exon	95506934	95507011	1000	-	.	gene_id "MSTRG.151800"; transcript_id "MSTRG.151800.19"; exon_number "14";
chr5	StringTie	exon	95509594	95509687	1000	-	.	gene_id "MSTRG.151800"; transcript_id "MSTRG.151800.19"; exon_number "15";
chr5	StringTie	exon	95512477	95513645	1000	-	.	gene_id "MSTRG.151800"; transcript_id "MSTRG.151800.19"; exon_number "16";
chr5	StringTie	exon	95514855	95514923	1000	-	.	gene_id "MSTRG.151800"; transcript_id "MSTRG.151800.19"; exon_number "17";
chr5	StringTie	exon	95516353	95516409	1000	-	.	gene_id "MSTRG.151800"; transcript_id "MSTRG.151800.19"; exon_number "18";
chr5	StringTie	exon	95516525	95516586	1000	-	.	gene_id "MSTRG.151800"; transcript_id "MSTRG.151800.19"; exon_number "19";
chr5	StringTie	exon	95516672	95516750	1000	-	.	gene_id "MSTRG.151800"; transcript_id "MSTRG.151800.19"; exon_number "20";
chr5	StringTie	exon	95516916	95517060	1000	-	.	gene_id "MSTRG.151800"; transcript_id "MSTRG.151800.19"; exon_number "21";
chr5	StringTie	exon	95517146	95517322	1000	-	.	gene_id "MSTRG.151800"; transcript_id "MSTRG.151800.19"; exon_number "22";
chr5	StringTie	exon	95520716	95520818	1000	-	.	gene_id "MSTRG.151800"; transcript_id "MSTRG.151800.19"; exon_number "23";
chr5	StringTie	exon	95522054	95522307	1000	-	.	gene_id "MSTRG.151800"; transcript_id "MSTRG.151800.19"; exon_number "24";
chr5	StringTie	exon	95523202	95523326	1000	-	.	gene_id "MSTRG.151800"; transcript_id "MSTRG.151800.19"; exon_number "25";
chr5	StringTie	exon	95523655	95523834	1000	-	.	gene_id "MSTRG.151800"; transcript_id "MSTRG.151800.19"; exon_number "26";
chr5	StringTie	exon	95524465	95524591	1000	-	.	gene_id "MSTRG.151800"; transcript_id "MSTRG.151800.19"; exon_number "27";
chr5	StringTie	exon	95525398	95525501	1000	-	.	gene_id "MSTRG.151800"; transcript_id "MSTRG.151800.19"; exon_number "28";
chr5	StringTie	exon	95525587	95525673	1000	-	.	gene_id "MSTRG.151800"; transcript_id "MSTRG.151800.19"; exon_number "29";
chr5	StringTie	exon	95528013	95528152	1000	-	.	gene_id "MSTRG.151800"; transcript_id "MSTRG.151800.19"; exon_number "30";
chr5	StringTie	exon	95529001	95529102	1000	-	.	gene_id "MSTRG.151800"; transcript_id "MSTRG.151800.19"; exon_number "31";
chr5	StringTie	exon	95530089	95530229	1000	-	.	gene_id "MSTRG.151800"; transcript_id "MSTRG.151800.19"; exon_number "32";
chr5	StringTie	exon	95536817	95536925	1000	-	.	gene_id "MSTRG.151800"; transcript_id "MSTRG.151800.19"; exon_number "33";
chr5	StringTie	exon	95537043	95537141	1000	-	.	gene_id "MSTRG.151800"; transcript_id "MSTRG.151800.19"; exon_number "34";
chr5	StringTie	exon	95540690	95540830	1000	-	.	gene_id "MSTRG.151800"; transcript_id "MSTRG.151800.19"; exon_number "35";
chr5	StringTie	exon	95541305	95541380	1000	-	.	gene_id "MSTRG.151800"; transcript_id "MSTRG.151800.19"; exon_number "36";
chr5	StringTie	exon	95541815	95541906	1000	-	.	gene_id "MSTRG.151800"; transcript_id "MSTRG.151800.19"; exon_number "37";
chr5	StringTie	exon	95543184	95543327	1000	-	.	gene_id "MSTRG.151800"; transcript_id "MSTRG.151800.19"; exon_number "38";
chr5	StringTie	exon	95547061	95547151	1000	-	.	gene_id "MSTRG.151800"; transcript_id "MSTRG.151800.19"; exon_number "39";
chr5	StringTie	exon	95548560	95548715	1000	-	.	gene_id "MSTRG.151800"; transcript_id "MSTRG.151800.19"; exon_number "40";
chr5	StringTie	exon	95550581	95550650	1000	-	.	gene_id "MSTRG.151800"; transcript_id "MSTRG.151800.19"; exon_number "41";
chr5	StringTie	exon	95554881	95554944	1000	-	.	gene_id "MSTRG.151800"; transcript_id "MSTRG.151800.19"; exon_number "42";
chr5	StringTie	transcript	95460541	95554944	1000	-	.	gene_id "MSTRG.151800"; transcript_id "MSTRG.151800.2";
chr5	StringTie	exon	95460541	95464681	1000	-	.	gene_id "MSTRG.151800"; transcript_id "MSTRG.151800.2"; exon_number "1";
chr5	StringTie	exon	95467866	95467989	1000	-	.	gene_id "MSTRG.151800"; transcript_id "MSTRG.151800.2"; exon_number "2";
chr5	StringTie	exon	95469780	95469910	1000	-	.	gene_id "MSTRG.151800"; transcript_id "MSTRG.151800.2"; exon_number "3";
chr5	StringTie	exon	95478290	95478442	1000	-	.	gene_id "MSTRG.151800"; transcript_id "MSTRG.151800.2"; exon_number "4";
chr5	StringTie	exon	95482473	95482631	1000	-	.	gene_id "MSTRG.151800"; transcript_id "MSTRG.151800.2"; exon_number "5";
chr5	StringTie	exon	95484724	95484845	1000	-	.	gene_id "MSTRG.151800"; transcript_id "MSTRG.151800.2"; exon_number "6";
chr5	StringTie	exon	95490908	95491036	1000	-	.	gene_id "MSTRG.151800"; transcript_id "MSTRG.151800.2"; exon_number "7";
chr5	StringTie	exon	95494682	95494793	1000	-	.	gene_id "MSTRG.151800"; transcript_id "MSTRG.151800.2"; exon_number "8";
chr5	StringTie	exon	95494964	95495017	1000	-	.	gene_id "MSTRG.151800"; transcript_id "MSTRG.151800.2"; exon_number "9";
chr5	StringTie	exon	95497416	95497488	1000	-	.	gene_id "MSTRG.151800"; transcript_id "MSTRG.151800.2"; exon_number "10";
chr5	StringTie	exon	95498370	95498591	1000	-	.	gene_id "MSTRG.151800"; transcript_id "MSTRG.151800.2"; exon_number "11";
chr5	StringTie	exon	95502880	95503003	1000	-	.	gene_id "MSTRG.151800"; transcript_id "MSTRG.151800.2"; exon_number "12";
chr5	StringTie	exon	95503814	95503938	1000	-	.	gene_id "MSTRG.151800"; transcript_id "MSTRG.151800.2"; exon_number "13";
chr5	StringTie	exon	95506934	95507011	1000	-	.	gene_id "MSTRG.151800"; transcript_id "MSTRG.151800.2"; exon_number "14";
chr5	StringTie	exon	95509594	95509683	1000	-	.	gene_id "MSTRG.151800"; transcript_id "MSTRG.151800.2"; exon_number "15";
chr5	StringTie	exon	95512477	95512618	1000	-	.	gene_id "MSTRG.151800"; transcript_id "MSTRG.151800.2"; exon_number "16";
chr5	StringTie	exon	95513571	95513645	1000	-	.	gene_id "MSTRG.151800"; transcript_id "MSTRG.151800.2"; exon_number "17";
chr5	StringTie	exon	95514855	95514923	1000	-	.	gene_id "MSTRG.151800"; transcript_id "MSTRG.151800.2"; exon_number "18";
chr5	StringTie	exon	95516353	95516409	1000	-	.	gene_id "MSTRG.151800"; transcript_id "MSTRG.151800.2"; exon_number "19";
chr5	StringTie	exon	95516525	95516586	1000	-	.	gene_id "MSTRG.151800"; transcript_id "MSTRG.151800.2"; exon_number "20";
chr5	StringTie	exon	95516672	95516750	1000	-	.	gene_id "MSTRG.151800"; transcript_id "MSTRG.151800.2"; exon_number "21";
chr5	StringTie	exon	95516916	95517060	1000	-	.	gene_id "MSTRG.151800"; transcript_id "MSTRG.151800.2"; exon_number "22";
chr5	StringTie	exon	95517146	95517322	1000	-	.	gene_id "MSTRG.151800"; transcript_id "MSTRG.151800.2"; exon_number "23";
chr5	StringTie	exon	95520716	95520818	1000	-	.	gene_id "MSTRG.151800"; transcript_id "MSTRG.151800.2"; exon_number "24";
chr5	StringTie	exon	95522054	95522307	1000	-	.	gene_id "MSTRG.151800"; transcript_id "MSTRG.151800.2"; exon_number "25";
chr5	StringTie	exon	95523202	95523326	1000	-	.	gene_id "MSTRG.151800"; transcript_id "MSTRG.151800.2"; exon_number "26";
chr5	StringTie	exon	95523655	95523834	1000	-	.	gene_id "MSTRG.151800"; transcript_id "MSTRG.151800.2"; exon_number "27";
chr5	StringTie	exon	95524465	95524591	1000	-	.	gene_id "MSTRG.151800"; transcript_id "MSTRG.151800.2"; exon_number "28";
chr5	StringTie	exon	95525398	95525501	1000	-	.	gene_id "MSTRG.151800"; transcript_id "MSTRG.151800.2"; exon_number "29";
chr5	StringTie	exon	95525587	95525673	1000	-	.	gene_id "MSTRG.151800"; transcript_id "MSTRG.151800.2"; exon_number "30";
chr5	StringTie	exon	95528013	95528152	1000	-	.	gene_id "MSTRG.151800"; transcript_id "MSTRG.151800.2"; exon_number "31";
chr5	StringTie	exon	95529001	95529102	1000	-	.	gene_id "MSTRG.151800"; transcript_id "MSTRG.151800.2"; exon_number "32";
chr5	StringTie	exon	95530089	95530229	1000	-	.	gene_id "MSTRG.151800"; transcript_id "MSTRG.151800.2"; exon_number "33";
chr5	StringTie	exon	95536817	95536925	1000	-	.	gene_id "MSTRG.151800"; transcript_id "MSTRG.151800.2"; exon_number "34";
chr5	StringTie	exon	95537043	95537141	1000	-	.	gene_id "MSTRG.151800"; transcript_id "MSTRG.151800.2"; exon_number "35";
chr5	StringTie	exon	95540690	95540830	1000	-	.	gene_id "MSTRG.151800"; transcript_id "MSTRG.151800.2"; exon_number "36";
chr5	StringTie	exon	95541305	95541380	1000	-	.	gene_id "MSTRG.151800"; transcript_id "MSTRG.151800.2"; exon_number "37";
chr5	StringTie	exon	95541815	95541906	1000	-	.	gene_id "MSTRG.151800"; transcript_id "MSTRG.151800.2"; exon_number "38";
chr5	StringTie	exon	95543184	95543327	1000	-	.	gene_id "MSTRG.151800"; transcript_id "MSTRG.151800.2"; exon_number "39";
chr5	StringTie	exon	95547061	95547151	1000	-	.	gene_id "MSTRG.151800"; transcript_id "MSTRG.151800.2"; exon_number "40";
chr5	StringTie	exon	95548560	95548715	1000	-	.	gene_id "MSTRG.151800"; transcript_id "MSTRG.151800.2"; exon_number "41";
chr5	StringTie	exon	95550581	95550650	1000	-	.	gene_id "MSTRG.151800"; transcript_id "MSTRG.151800.2"; exon_number "42";
chr5	StringTie	exon	95554881	95554944	1000	-	.	gene_id "MSTRG.151800"; transcript_id "MSTRG.151800.2"; exon_number "43";
chr5	StringTie	transcript	95462072	95555041	1000	-	.	gene_id "MSTRG.151800"; transcript_id "MSTRG.151800.20";
chr5	StringTie	exon	95462072	95464681	1000	-	.	gene_id "MSTRG.151800"; transcript_id "MSTRG.151800.20"; exon_number "1";
chr5	StringTie	exon	95467866	95467989	1000	-	.	gene_id "MSTRG.151800"; transcript_id "MSTRG.151800.20"; exon_number "2";
chr5	StringTie	exon	95469780	95469910	1000	-	.	gene_id "MSTRG.151800"; transcript_id "MSTRG.151800.20"; exon_number "3";
chr5	StringTie	exon	95478290	95478442	1000	-	.	gene_id "MSTRG.151800"; transcript_id "MSTRG.151800.20"; exon_number "4";
chr5	StringTie	exon	95482473	95482631	1000	-	.	gene_id "MSTRG.151800"; transcript_id "MSTRG.151800.20"; exon_number "5";
chr5	StringTie	exon	95484724	95484845	1000	-	.	gene_id "MSTRG.151800"; transcript_id "MSTRG.151800.20"; exon_number "6";
chr5	StringTie	exon	95490908	95491036	1000	-	.	gene_id "MSTRG.151800"; transcript_id "MSTRG.151800.20"; exon_number "7";
chr5	StringTie	exon	95494682	95494793	1000	-	.	gene_id "MSTRG.151800"; transcript_id "MSTRG.151800.20"; exon_number "8";
chr5	StringTie	exon	95494964	95495017	1000	-	.	gene_id "MSTRG.151800"; transcript_id "MSTRG.151800.20"; exon_number "9";
chr5	StringTie	exon	95497416	95497488	1000	-	.	gene_id "MSTRG.151800"; transcript_id "MSTRG.151800.20"; exon_number "10";
chr5	StringTie	exon	95498370	95498591	1000	-	.	gene_id "MSTRG.151800"; transcript_id "MSTRG.151800.20"; exon_number "11";
chr5	StringTie	exon	95502880	95503003	1000	-	.	gene_id "MSTRG.151800"; transcript_id "MSTRG.151800.20"; exon_number "12";
chr5	StringTie	exon	95503814	95503938	1000	-	.	gene_id "MSTRG.151800"; transcript_id "MSTRG.151800.20"; exon_number "13";
chr5	StringTie	exon	95506934	95507011	1000	-	.	gene_id "MSTRG.151800"; transcript_id "MSTRG.151800.20"; exon_number "14";
chr5	StringTie	exon	95509594	95509687	1000	-	.	gene_id "MSTRG.151800"; transcript_id "MSTRG.151800.20"; exon_number "15";
chr5	StringTie	exon	95512477	95512618	1000	-	.	gene_id "MSTRG.151800"; transcript_id "MSTRG.151800.20"; exon_number "16";
chr5	StringTie	exon	95513571	95513645	1000	-	.	gene_id "MSTRG.151800"; transcript_id "MSTRG.151800.20"; exon_number "17";
chr5	StringTie	exon	95514855	95514923	1000	-	.	gene_id "MSTRG.151800"; transcript_id "MSTRG.151800.20"; exon_number "18";
chr5	StringTie	exon	95516353	95516409	1000	-	.	gene_id "MSTRG.151800"; transcript_id "MSTRG.151800.20"; exon_number "19";
chr5	StringTie	exon	95516525	95516586	1000	-	.	gene_id "MSTRG.151800"; transcript_id "MSTRG.151800.20"; exon_number "20";
chr5	StringTie	exon	95516672	95516750	1000	-	.	gene_id "MSTRG.151800"; transcript_id "MSTRG.151800.20"; exon_number "21";
chr5	StringTie	exon	95516916	95517060	1000	-	.	gene_id "MSTRG.151800"; transcript_id "MSTRG.151800.20"; exon_number "22";
chr5	StringTie	exon	95517146	95517322	1000	-	.	gene_id "MSTRG.151800"; transcript_id "MSTRG.151800.20"; exon_number "23";
chr5	StringTie	exon	95520716	95520818	1000	-	.	gene_id "MSTRG.151800"; transcript_id "MSTRG.151800.20"; exon_number "24";
chr5	StringTie	exon	95522054	95522307	1000	-	.	gene_id "MSTRG.151800"; transcript_id "MSTRG.151800.20"; exon_number "25";
chr5	StringTie	exon	95523202	95523326	1000	-	.	gene_id "MSTRG.151800"; transcript_id "MSTRG.151800.20"; exon_number "26";
chr5	StringTie	exon	95523655	95523834	1000	-	.	gene_id "MSTRG.151800"; transcript_id "MSTRG.151800.20"; exon_number "27";
chr5	StringTie	exon	95524465	95524591	1000	-	.	gene_id "MSTRG.151800"; transcript_id "MSTRG.151800.20"; exon_number "28";
chr5	StringTie	exon	95525398	95525501	1000	-	.	gene_id "MSTRG.151800"; transcript_id "MSTRG.151800.20"; exon_number "29";
chr5	StringTie	exon	95525587	95525673	1000	-	.	gene_id "MSTRG.151800"; transcript_id "MSTRG.151800.20"; exon_number "30";
chr5	StringTie	exon	95528013	95528152	1000	-	.	gene_id "MSTRG.151800"; transcript_id "MSTRG.151800.20"; exon_number "31";
chr5	StringTie	exon	95529001	95529102	1000	-	.	gene_id "MSTRG.151800"; transcript_id "MSTRG.151800.20"; exon_number "32";
chr5	StringTie	exon	95530089	95530229	1000	-	.	gene_id "MSTRG.151800"; transcript_id "MSTRG.151800.20"; exon_number "33";
chr5	StringTie	exon	95536817	95536925	1000	-	.	gene_id "MSTRG.151800"; transcript_id "MSTRG.151800.20"; exon_number "34";
chr5	StringTie	exon	95537043	95537141	1000	-	.	gene_id "MSTRG.151800"; transcript_id "MSTRG.151800.20"; exon_number "35";
chr5	StringTie	exon	95540690	95540830	1000	-	.	gene_id "MSTRG.151800"; transcript_id "MSTRG.151800.20"; exon_number "36";
chr5	StringTie	exon	95541305	95541380	1000	-	.	gene_id "MSTRG.151800"; transcript_id "MSTRG.151800.20"; exon_number "37";
chr5	StringTie	exon	95541815	95541906	1000	-	.	gene_id "MSTRG.151800"; transcript_id "MSTRG.151800.20"; exon_number "38";
chr5	StringTie	exon	95543184	95543327	1000	-	.	gene_id "MSTRG.151800"; transcript_id "MSTRG.151800.20"; exon_number "39";
chr5	StringTie	exon	95547066	95547151	1000	-	.	gene_id "MSTRG.151800"; transcript_id "MSTRG.151800.20"; exon_number "40";
chr5	StringTie	exon	95548560	95548715	1000	-	.	gene_id "MSTRG.151800"; transcript_id "MSTRG.151800.20"; exon_number "41";
chr5	StringTie	exon	95550581	95550650	1000	-	.	gene_id "MSTRG.151800"; transcript_id "MSTRG.151800.20"; exon_number "42";
chr5	StringTie	exon	95554881	95555041	1000	-	.	gene_id "MSTRG.151800"; transcript_id "MSTRG.151800.20"; exon_number "43";
chr5	StringTie	transcript	95462234	95552702	1000	-	.	gene_id "MSTRG.151800"; transcript_id "MSTRG.151800.21";
chr5	StringTie	exon	95462234	95464681	1000	-	.	gene_id "MSTRG.151800"; transcript_id "MSTRG.151800.21"; exon_number "1";
chr5	StringTie	exon	95467866	95467989	1000	-	.	gene_id "MSTRG.151800"; transcript_id "MSTRG.151800.21"; exon_number "2";
chr5	StringTie	exon	95469780	95469910	1000	-	.	gene_id "MSTRG.151800"; transcript_id "MSTRG.151800.21"; exon_number "3";
chr5	StringTie	exon	95478290	95478442	1000	-	.	gene_id "MSTRG.151800"; transcript_id "MSTRG.151800.21"; exon_number "4";
chr5	StringTie	exon	95482473	95482631	1000	-	.	gene_id "MSTRG.151800"; transcript_id "MSTRG.151800.21"; exon_number "5";
chr5	StringTie	exon	95484724	95484845	1000	-	.	gene_id "MSTRG.151800"; transcript_id "MSTRG.151800.21"; exon_number "6";
chr5	StringTie	exon	95490908	95491036	1000	-	.	gene_id "MSTRG.151800"; transcript_id "MSTRG.151800.21"; exon_number "7";
chr5	StringTie	exon	95494682	95494793	1000	-	.	gene_id "MSTRG.151800"; transcript_id "MSTRG.151800.21"; exon_number "8";
chr5	StringTie	exon	95494964	95495017	1000	-	.	gene_id "MSTRG.151800"; transcript_id "MSTRG.151800.21"; exon_number "9";
chr5	StringTie	exon	95497416	95497488	1000	-	.	gene_id "MSTRG.151800"; transcript_id "MSTRG.151800.21"; exon_number "10";
chr5	StringTie	exon	95498370	95498591	1000	-	.	gene_id "MSTRG.151800"; transcript_id "MSTRG.151800.21"; exon_number "11";
chr5	StringTie	exon	95502880	95503003	1000	-	.	gene_id "MSTRG.151800"; transcript_id "MSTRG.151800.21"; exon_number "12";
chr5	StringTie	exon	95503814	95503938	1000	-	.	gene_id "MSTRG.151800"; transcript_id "MSTRG.151800.21"; exon_number "13";
chr5	StringTie	exon	95506934	95506992	1000	-	.	gene_id "MSTRG.151800"; transcript_id "MSTRG.151800.21"; exon_number "14";
chr5	StringTie	exon	95509594	95509687	1000	-	.	gene_id "MSTRG.151800"; transcript_id "MSTRG.151800.21"; exon_number "15";
chr5	StringTie	exon	95512477	95512618	1000	-	.	gene_id "MSTRG.151800"; transcript_id "MSTRG.151800.21"; exon_number "16";
chr5	StringTie	exon	95513571	95513645	1000	-	.	gene_id "MSTRG.151800"; transcript_id "MSTRG.151800.21"; exon_number "17";
chr5	StringTie	exon	95514855	95514923	1000	-	.	gene_id "MSTRG.151800"; transcript_id "MSTRG.151800.21"; exon_number "18";
chr5	StringTie	exon	95516353	95516409	1000	-	.	gene_id "MSTRG.151800"; transcript_id "MSTRG.151800.21"; exon_number "19";
chr5	StringTie	exon	95516525	95516586	1000	-	.	gene_id "MSTRG.151800"; transcript_id "MSTRG.151800.21"; exon_number "20";
chr5	StringTie	exon	95516672	95516750	1000	-	.	gene_id "MSTRG.151800"; transcript_id "MSTRG.151800.21"; exon_number "21";
chr5	StringTie	exon	95516916	95517060	1000	-	.	gene_id "MSTRG.151800"; transcript_id "MSTRG.151800.21"; exon_number "22";
chr5	StringTie	exon	95517146	95517322	1000	-	.	gene_id "MSTRG.151800"; transcript_id "MSTRG.151800.21"; exon_number "23";
chr5	StringTie	exon	95520716	95520818	1000	-	.	gene_id "MSTRG.151800"; transcript_id "MSTRG.151800.21"; exon_number "24";
chr5	StringTie	exon	95522054	95522307	1000	-	.	gene_id "MSTRG.151800"; transcript_id "MSTRG.151800.21"; exon_number "25";
chr5	StringTie	exon	95523202	95523326	1000	-	.	gene_id "MSTRG.151800"; transcript_id "MSTRG.151800.21"; exon_number "26";
chr5	StringTie	exon	95523655	95523834	1000	-	.	gene_id "MSTRG.151800"; transcript_id "MSTRG.151800.21"; exon_number "27";
chr5	StringTie	exon	95524465	95524591	1000	-	.	gene_id "MSTRG.151800"; transcript_id "MSTRG.151800.21"; exon_number "28";
chr5	StringTie	exon	95525398	95525501	1000	-	.	gene_id "MSTRG.151800"; transcript_id "MSTRG.151800.21"; exon_number "29";
chr5	StringTie	exon	95525587	95525673	1000	-	.	gene_id "MSTRG.151800"; transcript_id "MSTRG.151800.21"; exon_number "30";
chr5	StringTie	exon	95528013	95528152	1000	-	.	gene_id "MSTRG.151800"; transcript_id "MSTRG.151800.21"; exon_number "31";
chr5	StringTie	exon	95529001	95529102	1000	-	.	gene_id "MSTRG.151800"; transcript_id "MSTRG.151800.21"; exon_number "32";
chr5	StringTie	exon	95530089	95530229	1000	-	.	gene_id "MSTRG.151800"; transcript_id "MSTRG.151800.21"; exon_number "33";
chr5	StringTie	exon	95536817	95536925	1000	-	.	gene_id "MSTRG.151800"; transcript_id "MSTRG.151800.21"; exon_number "34";
chr5	StringTie	exon	95537043	95537141	1000	-	.	gene_id "MSTRG.151800"; transcript_id "MSTRG.151800.21"; exon_number "35";
chr5	StringTie	exon	95540690	95540830	1000	-	.	gene_id "MSTRG.151800"; transcript_id "MSTRG.151800.21"; exon_number "36";
chr5	StringTie	exon	95541305	95541380	1000	-	.	gene_id "MSTRG.151800"; transcript_id "MSTRG.151800.21"; exon_number "37";
chr5	StringTie	exon	95541815	95541906	1000	-	.	gene_id "MSTRG.151800"; transcript_id "MSTRG.151800.21"; exon_number "38";
chr5	StringTie	exon	95543184	95543327	1000	-	.	gene_id "MSTRG.151800"; transcript_id "MSTRG.151800.21"; exon_number "39";
chr5	StringTie	exon	95547061	95547151	1000	-	.	gene_id "MSTRG.151800"; transcript_id "MSTRG.151800.21"; exon_number "40";
chr5	StringTie	exon	95548560	95548715	1000	-	.	gene_id "MSTRG.151800"; transcript_id "MSTRG.151800.21"; exon_number "41";
chr5	StringTie	exon	95550581	95550650	1000	-	.	gene_id "MSTRG.151800"; transcript_id "MSTRG.151800.21"; exon_number "42";
chr5	StringTie	exon	95552510	95552702	1000	-	.	gene_id "MSTRG.151800"; transcript_id "MSTRG.151800.21"; exon_number "43";
chr5	StringTie	transcript	95462264	95554977	1000	-	.	gene_id "MSTRG.151800"; transcript_id "MSTRG.151800.22";
chr5	StringTie	exon	95462264	95464681	1000	-	.	gene_id "MSTRG.151800"; transcript_id "MSTRG.151800.22"; exon_number "1";
chr5	StringTie	exon	95467866	95467989	1000	-	.	gene_id "MSTRG.151800"; transcript_id "MSTRG.151800.22"; exon_number "2";
chr5	StringTie	exon	95469780	95469910	1000	-	.	gene_id "MSTRG.151800"; transcript_id "MSTRG.151800.22"; exon_number "3";
chr5	StringTie	exon	95478290	95478442	1000	-	.	gene_id "MSTRG.151800"; transcript_id "MSTRG.151800.22"; exon_number "4";
chr5	StringTie	exon	95482473	95482631	1000	-	.	gene_id "MSTRG.151800"; transcript_id "MSTRG.151800.22"; exon_number "5";
chr5	StringTie	exon	95484724	95484845	1000	-	.	gene_id "MSTRG.151800"; transcript_id "MSTRG.151800.22"; exon_number "6";
chr5	StringTie	exon	95490908	95491036	1000	-	.	gene_id "MSTRG.151800"; transcript_id "MSTRG.151800.22"; exon_number "7";
chr5	StringTie	exon	95494682	95494793	1000	-	.	gene_id "MSTRG.151800"; transcript_id "MSTRG.151800.22"; exon_number "8";
chr5	StringTie	exon	95494964	95495017	1000	-	.	gene_id "MSTRG.151800"; transcript_id "MSTRG.151800.22"; exon_number "9";
chr5	StringTie	exon	95497416	95497488	1000	-	.	gene_id "MSTRG.151800"; transcript_id "MSTRG.151800.22"; exon_number "10";
chr5	StringTie	exon	95498370	95498591	1000	-	.	gene_id "MSTRG.151800"; transcript_id "MSTRG.151800.22"; exon_number "11";
chr5	StringTie	exon	95502880	95503003	1000	-	.	gene_id "MSTRG.151800"; transcript_id "MSTRG.151800.22"; exon_number "12";
chr5	StringTie	exon	95503814	95503938	1000	-	.	gene_id "MSTRG.151800"; transcript_id "MSTRG.151800.22"; exon_number "13";
chr5	StringTie	exon	95506934	95507011	1000	-	.	gene_id "MSTRG.151800"; transcript_id "MSTRG.151800.22"; exon_number "14";
chr5	StringTie	exon	95509594	95509687	1000	-	.	gene_id "MSTRG.151800"; transcript_id "MSTRG.151800.22"; exon_number "15";
chr5	StringTie	exon	95512477	95512618	1000	-	.	gene_id "MSTRG.151800"; transcript_id "MSTRG.151800.22"; exon_number "16";
chr5	StringTie	exon	95513571	95513645	1000	-	.	gene_id "MSTRG.151800"; transcript_id "MSTRG.151800.22"; exon_number "17";
chr5	StringTie	exon	95514855	95514923	1000	-	.	gene_id "MSTRG.151800"; transcript_id "MSTRG.151800.22"; exon_number "18";
chr5	StringTie	exon	95516353	95516409	1000	-	.	gene_id "MSTRG.151800"; transcript_id "MSTRG.151800.22"; exon_number "19";
chr5	StringTie	exon	95516525	95516750	1000	-	.	gene_id "MSTRG.151800"; transcript_id "MSTRG.151800.22"; exon_number "20";
chr5	StringTie	exon	95516916	95517060	1000	-	.	gene_id "MSTRG.151800"; transcript_id "MSTRG.151800.22"; exon_number "21";
chr5	StringTie	exon	95517146	95517322	1000	-	.	gene_id "MSTRG.151800"; transcript_id "MSTRG.151800.22"; exon_number "22";
chr5	StringTie	exon	95520716	95520818	1000	-	.	gene_id "MSTRG.151800"; transcript_id "MSTRG.151800.22"; exon_number "23";
chr5	StringTie	exon	95522054	95522307	1000	-	.	gene_id "MSTRG.151800"; transcript_id "MSTRG.151800.22"; exon_number "24";
chr5	StringTie	exon	95523202	95523326	1000	-	.	gene_id "MSTRG.151800"; transcript_id "MSTRG.151800.22"; exon_number "25";
chr5	StringTie	exon	95523655	95523834	1000	-	.	gene_id "MSTRG.151800"; transcript_id "MSTRG.151800.22"; exon_number "26";
chr5	StringTie	exon	95524465	95524591	1000	-	.	gene_id "MSTRG.151800"; transcript_id "MSTRG.151800.22"; exon_number "27";
chr5	StringTie	exon	95525398	95525501	1000	-	.	gene_id "MSTRG.151800"; transcript_id "MSTRG.151800.22"; exon_number "28";
chr5	StringTie	exon	95525587	95525673	1000	-	.	gene_id "MSTRG.151800"; transcript_id "MSTRG.151800.22"; exon_number "29";
chr5	StringTie	exon	95528013	95528152	1000	-	.	gene_id "MSTRG.151800"; transcript_id "MSTRG.151800.22"; exon_number "30";
chr5	StringTie	exon	95529001	95529102	1000	-	.	gene_id "MSTRG.151800"; transcript_id "MSTRG.151800.22"; exon_number "31";
chr5	StringTie	exon	95530089	95530229	1000	-	.	gene_id "MSTRG.151800"; transcript_id "MSTRG.151800.22"; exon_number "32";
chr5	StringTie	exon	95536817	95536925	1000	-	.	gene_id "MSTRG.151800"; transcript_id "MSTRG.151800.22"; exon_number "33";
chr5	StringTie	exon	95537043	95537141	1000	-	.	gene_id "MSTRG.151800"; transcript_id "MSTRG.151800.22"; exon_number "34";
chr5	StringTie	exon	95540690	95540830	1000	-	.	gene_id "MSTRG.151800"; transcript_id "MSTRG.151800.22"; exon_number "35";
chr5	StringTie	exon	95541305	95541380	1000	-	.	gene_id "MSTRG.151800"; transcript_id "MSTRG.151800.22"; exon_number "36";
chr5	StringTie	exon	95541815	95541906	1000	-	.	gene_id "MSTRG.151800"; transcript_id "MSTRG.151800.22"; exon_number "37";
chr5	StringTie	exon	95547061	95547151	1000	-	.	gene_id "MSTRG.151800"; transcript_id "MSTRG.151800.22"; exon_number "38";
chr5	StringTie	exon	95548560	95548715	1000	-	.	gene_id "MSTRG.151800"; transcript_id "MSTRG.151800.22"; exon_number "39";
chr5	StringTie	exon	95550581	95550650	1000	-	.	gene_id "MSTRG.151800"; transcript_id "MSTRG.151800.22"; exon_number "40";
chr5	StringTie	exon	95554936	95554977	1000	-	.	gene_id "MSTRG.151800"; transcript_id "MSTRG.151800.22"; exon_number "41";
chr5	StringTie	transcript	95462293	95515062	1000	-	.	gene_id "MSTRG.151800"; transcript_id "MSTRG.151800.23";
chr5	StringTie	exon	95462293	95464681	1000	-	.	gene_id "MSTRG.151800"; transcript_id "MSTRG.151800.23"; exon_number "1";
chr5	StringTie	exon	95467866	95467989	1000	-	.	gene_id "MSTRG.151800"; transcript_id "MSTRG.151800.23"; exon_number "2";
chr5	StringTie	exon	95469780	95469910	1000	-	.	gene_id "MSTRG.151800"; transcript_id "MSTRG.151800.23"; exon_number "3";
chr5	StringTie	exon	95478290	95478442	1000	-	.	gene_id "MSTRG.151800"; transcript_id "MSTRG.151800.23"; exon_number "4";
chr5	StringTie	exon	95482473	95482631	1000	-	.	gene_id "MSTRG.151800"; transcript_id "MSTRG.151800.23"; exon_number "5";
chr5	StringTie	exon	95484724	95484845	1000	-	.	gene_id "MSTRG.151800"; transcript_id "MSTRG.151800.23"; exon_number "6";
chr5	StringTie	exon	95490908	95491036	1000	-	.	gene_id "MSTRG.151800"; transcript_id "MSTRG.151800.23"; exon_number "7";
chr5	StringTie	exon	95494682	95494793	1000	-	.	gene_id "MSTRG.151800"; transcript_id "MSTRG.151800.23"; exon_number "8";
chr5	StringTie	exon	95494964	95497488	1000	-	.	gene_id "MSTRG.151800"; transcript_id "MSTRG.151800.23"; exon_number "9";
chr5	StringTie	exon	95498370	95498591	1000	-	.	gene_id "MSTRG.151800"; transcript_id "MSTRG.151800.23"; exon_number "10";
chr5	StringTie	exon	95502880	95503003	1000	-	.	gene_id "MSTRG.151800"; transcript_id "MSTRG.151800.23"; exon_number "11";
chr5	StringTie	exon	95503814	95503938	1000	-	.	gene_id "MSTRG.151800"; transcript_id "MSTRG.151800.23"; exon_number "12";
chr5	StringTie	exon	95506934	95507011	1000	-	.	gene_id "MSTRG.151800"; transcript_id "MSTRG.151800.23"; exon_number "13";
chr5	StringTie	exon	95509594	95509687	1000	-	.	gene_id "MSTRG.151800"; transcript_id "MSTRG.151800.23"; exon_number "14";
chr5	StringTie	exon	95512477	95512618	1000	-	.	gene_id "MSTRG.151800"; transcript_id "MSTRG.151800.23"; exon_number "15";
chr5	StringTie	exon	95513571	95513645	1000	-	.	gene_id "MSTRG.151800"; transcript_id "MSTRG.151800.23"; exon_number "16";
chr5	StringTie	exon	95514855	95514923	1000	-	.	gene_id "MSTRG.151800"; transcript_id "MSTRG.151800.23"; exon_number "17";
chr5	StringTie	exon	95515013	95515062	1000	-	.	gene_id "MSTRG.151800"; transcript_id "MSTRG.151800.23"; exon_number "18";
chr5	StringTie	transcript	95462356	95553192	1000	-	.	gene_id "MSTRG.151800"; transcript_id "MSTRG.151800.24";
chr5	StringTie	exon	95462356	95464681	1000	-	.	gene_id "MSTRG.151800"; transcript_id "MSTRG.151800.24"; exon_number "1";
chr5	StringTie	exon	95467866	95467989	1000	-	.	gene_id "MSTRG.151800"; transcript_id "MSTRG.151800.24"; exon_number "2";
chr5	StringTie	exon	95469780	95469910	1000	-	.	gene_id "MSTRG.151800"; transcript_id "MSTRG.151800.24"; exon_number "3";
chr5	StringTie	exon	95478290	95478442	1000	-	.	gene_id "MSTRG.151800"; transcript_id "MSTRG.151800.24"; exon_number "4";
chr5	StringTie	exon	95482473	95482631	1000	-	.	gene_id "MSTRG.151800"; transcript_id "MSTRG.151800.24"; exon_number "5";
chr5	StringTie	exon	95484724	95484845	1000	-	.	gene_id "MSTRG.151800"; transcript_id "MSTRG.151800.24"; exon_number "6";
chr5	StringTie	exon	95490908	95491036	1000	-	.	gene_id "MSTRG.151800"; transcript_id "MSTRG.151800.24"; exon_number "7";
chr5	StringTie	exon	95492823	95492948	1000	-	.	gene_id "MSTRG.151800"; transcript_id "MSTRG.151800.24"; exon_number "8";
chr5	StringTie	exon	95494682	95494793	1000	-	.	gene_id "MSTRG.151800"; transcript_id "MSTRG.151800.24"; exon_number "9";
chr5	StringTie	exon	95494964	95495017	1000	-	.	gene_id "MSTRG.151800"; transcript_id "MSTRG.151800.24"; exon_number "10";
chr5	StringTie	exon	95497416	95497488	1000	-	.	gene_id "MSTRG.151800"; transcript_id "MSTRG.151800.24"; exon_number "11";
chr5	StringTie	exon	95498370	95498591	1000	-	.	gene_id "MSTRG.151800"; transcript_id "MSTRG.151800.24"; exon_number "12";
chr5	StringTie	exon	95502880	95503003	1000	-	.	gene_id "MSTRG.151800"; transcript_id "MSTRG.151800.24"; exon_number "13";
chr5	StringTie	exon	95503814	95503938	1000	-	.	gene_id "MSTRG.151800"; transcript_id "MSTRG.151800.24"; exon_number "14";
chr5	StringTie	exon	95506934	95507011	1000	-	.	gene_id "MSTRG.151800"; transcript_id "MSTRG.151800.24"; exon_number "15";
chr5	StringTie	exon	95509594	95509687	1000	-	.	gene_id "MSTRG.151800"; transcript_id "MSTRG.151800.24"; exon_number "16";
chr5	StringTie	exon	95512477	95512618	1000	-	.	gene_id "MSTRG.151800"; transcript_id "MSTRG.151800.24"; exon_number "17";
chr5	StringTie	exon	95513571	95513645	1000	-	.	gene_id "MSTRG.151800"; transcript_id "MSTRG.151800.24"; exon_number "18";
chr5	StringTie	exon	95514855	95514923	1000	-	.	gene_id "MSTRG.151800"; transcript_id "MSTRG.151800.24"; exon_number "19";
chr5	StringTie	exon	95516353	95516409	1000	-	.	gene_id "MSTRG.151800"; transcript_id "MSTRG.151800.24"; exon_number "20";
chr5	StringTie	exon	95516525	95516586	1000	-	.	gene_id "MSTRG.151800"; transcript_id "MSTRG.151800.24"; exon_number "21";
chr5	StringTie	exon	95516672	95516750	1000	-	.	gene_id "MSTRG.151800"; transcript_id "MSTRG.151800.24"; exon_number "22";
chr5	StringTie	exon	95516916	95517060	1000	-	.	gene_id "MSTRG.151800"; transcript_id "MSTRG.151800.24"; exon_number "23";
chr5	StringTie	exon	95517146	95517322	1000	-	.	gene_id "MSTRG.151800"; transcript_id "MSTRG.151800.24"; exon_number "24";
chr5	StringTie	exon	95520716	95520818	1000	-	.	gene_id "MSTRG.151800"; transcript_id "MSTRG.151800.24"; exon_number "25";
chr5	StringTie	exon	95522054	95522307	1000	-	.	gene_id "MSTRG.151800"; transcript_id "MSTRG.151800.24"; exon_number "26";
chr5	StringTie	exon	95523202	95523326	1000	-	.	gene_id "MSTRG.151800"; transcript_id "MSTRG.151800.24"; exon_number "27";
chr5	StringTie	exon	95523655	95523834	1000	-	.	gene_id "MSTRG.151800"; transcript_id "MSTRG.151800.24"; exon_number "28";
chr5	StringTie	exon	95524465	95524591	1000	-	.	gene_id "MSTRG.151800"; transcript_id "MSTRG.151800.24"; exon_number "29";
chr5	StringTie	exon	95525398	95525501	1000	-	.	gene_id "MSTRG.151800"; transcript_id "MSTRG.151800.24"; exon_number "30";
chr5	StringTie	exon	95525587	95525673	1000	-	.	gene_id "MSTRG.151800"; transcript_id "MSTRG.151800.24"; exon_number "31";
chr5	StringTie	exon	95528013	95528152	1000	-	.	gene_id "MSTRG.151800"; transcript_id "MSTRG.151800.24"; exon_number "32";
chr5	StringTie	exon	95529001	95529102	1000	-	.	gene_id "MSTRG.151800"; transcript_id "MSTRG.151800.24"; exon_number "33";
chr5	StringTie	exon	95530089	95530229	1000	-	.	gene_id "MSTRG.151800"; transcript_id "MSTRG.151800.24"; exon_number "34";
chr5	StringTie	exon	95536817	95536925	1000	-	.	gene_id "MSTRG.151800"; transcript_id "MSTRG.151800.24"; exon_number "35";
chr5	StringTie	exon	95537043	95537141	1000	-	.	gene_id "MSTRG.151800"; transcript_id "MSTRG.151800.24"; exon_number "36";
chr5	StringTie	exon	95540690	95540830	1000	-	.	gene_id "MSTRG.151800"; transcript_id "MSTRG.151800.24"; exon_number "37";
chr5	StringTie	exon	95541305	95541380	1000	-	.	gene_id "MSTRG.151800"; transcript_id "MSTRG.151800.24"; exon_number "38";
chr5	StringTie	exon	95541815	95541906	1000	-	.	gene_id "MSTRG.151800"; transcript_id "MSTRG.151800.24"; exon_number "39";
chr5	StringTie	exon	95543184	95543327	1000	-	.	gene_id "MSTRG.151800"; transcript_id "MSTRG.151800.24"; exon_number "40";
chr5	StringTie	exon	95547061	95547151	1000	-	.	gene_id "MSTRG.151800"; transcript_id "MSTRG.151800.24"; exon_number "41";
chr5	StringTie	exon	95548560	95548715	1000	-	.	gene_id "MSTRG.151800"; transcript_id "MSTRG.151800.24"; exon_number "42";
chr5	StringTie	exon	95550581	95550650	1000	-	.	gene_id "MSTRG.151800"; transcript_id "MSTRG.151800.24"; exon_number "43";
chr5	StringTie	exon	95553007	95553192	1000	-	.	gene_id "MSTRG.151800"; transcript_id "MSTRG.151800.24"; exon_number "44";
chr5	StringTie	transcript	95462405	95555065	1000	-	.	gene_id "MSTRG.151800"; transcript_id "MSTRG.151800.25";
chr5	StringTie	exon	95462405	95464681	1000	-	.	gene_id "MSTRG.151800"; transcript_id "MSTRG.151800.25"; exon_number "1";
chr5	StringTie	exon	95467866	95467989	1000	-	.	gene_id "MSTRG.151800"; transcript_id "MSTRG.151800.25"; exon_number "2";
chr5	StringTie	exon	95469780	95469910	1000	-	.	gene_id "MSTRG.151800"; transcript_id "MSTRG.151800.25"; exon_number "3";
chr5	StringTie	exon	95478290	95478442	1000	-	.	gene_id "MSTRG.151800"; transcript_id "MSTRG.151800.25"; exon_number "4";
chr5	StringTie	exon	95482473	95482631	1000	-	.	gene_id "MSTRG.151800"; transcript_id "MSTRG.151800.25"; exon_number "5";
chr5	StringTie	exon	95484724	95484845	1000	-	.	gene_id "MSTRG.151800"; transcript_id "MSTRG.151800.25"; exon_number "6";
chr5	StringTie	exon	95490908	95491036	1000	-	.	gene_id "MSTRG.151800"; transcript_id "MSTRG.151800.25"; exon_number "7";
chr5	StringTie	exon	95494682	95494793	1000	-	.	gene_id "MSTRG.151800"; transcript_id "MSTRG.151800.25"; exon_number "8";
chr5	StringTie	exon	95494964	95495017	1000	-	.	gene_id "MSTRG.151800"; transcript_id "MSTRG.151800.25"; exon_number "9";
chr5	StringTie	exon	95497416	95497488	1000	-	.	gene_id "MSTRG.151800"; transcript_id "MSTRG.151800.25"; exon_number "10";
chr5	StringTie	exon	95498370	95498591	1000	-	.	gene_id "MSTRG.151800"; transcript_id "MSTRG.151800.25"; exon_number "11";
chr5	StringTie	exon	95502880	95503003	1000	-	.	gene_id "MSTRG.151800"; transcript_id "MSTRG.151800.25"; exon_number "12";
chr5	StringTie	exon	95503814	95503938	1000	-	.	gene_id "MSTRG.151800"; transcript_id "MSTRG.151800.25"; exon_number "13";
chr5	StringTie	exon	95506934	95507011	1000	-	.	gene_id "MSTRG.151800"; transcript_id "MSTRG.151800.25"; exon_number "14";
chr5	StringTie	exon	95509594	95509687	1000	-	.	gene_id "MSTRG.151800"; transcript_id "MSTRG.151800.25"; exon_number "15";
chr5	StringTie	exon	95512477	95512618	1000	-	.	gene_id "MSTRG.151800"; transcript_id "MSTRG.151800.25"; exon_number "16";
chr5	StringTie	exon	95513571	95513645	1000	-	.	gene_id "MSTRG.151800"; transcript_id "MSTRG.151800.25"; exon_number "17";
chr5	StringTie	exon	95514855	95514923	1000	-	.	gene_id "MSTRG.151800"; transcript_id "MSTRG.151800.25"; exon_number "18";
chr5	StringTie	exon	95516353	95516409	1000	-	.	gene_id "MSTRG.151800"; transcript_id "MSTRG.151800.25"; exon_number "19";
chr5	StringTie	exon	95516525	95516586	1000	-	.	gene_id "MSTRG.151800"; transcript_id "MSTRG.151800.25"; exon_number "20";
chr5	StringTie	exon	95516672	95516750	1000	-	.	gene_id "MSTRG.151800"; transcript_id "MSTRG.151800.25"; exon_number "21";
chr5	StringTie	exon	95516916	95517060	1000	-	.	gene_id "MSTRG.151800"; transcript_id "MSTRG.151800.25"; exon_number "22";
chr5	StringTie	exon	95517146	95517322	1000	-	.	gene_id "MSTRG.151800"; transcript_id "MSTRG.151800.25"; exon_number "23";
chr5	StringTie	exon	95520716	95520818	1000	-	.	gene_id "MSTRG.151800"; transcript_id "MSTRG.151800.25"; exon_number "24";
chr5	StringTie	exon	95522054	95522307	1000	-	.	gene_id "MSTRG.151800"; transcript_id "MSTRG.151800.25"; exon_number "25";
chr5	StringTie	exon	95523202	95523326	1000	-	.	gene_id "MSTRG.151800"; transcript_id "MSTRG.151800.25"; exon_number "26";
chr5	StringTie	exon	95523655	95523834	1000	-	.	gene_id "MSTRG.151800"; transcript_id "MSTRG.151800.25"; exon_number "27";
chr5	StringTie	exon	95524465	95524591	1000	-	.	gene_id "MSTRG.151800"; transcript_id "MSTRG.151800.25"; exon_number "28";
chr5	StringTie	exon	95525398	95525501	1000	-	.	gene_id "MSTRG.151800"; transcript_id "MSTRG.151800.25"; exon_number "29";
chr5	StringTie	exon	95525587	95525673	1000	-	.	gene_id "MSTRG.151800"; transcript_id "MSTRG.151800.25"; exon_number "30";
chr5	StringTie	exon	95528013	95528152	1000	-	.	gene_id "MSTRG.151800"; transcript_id "MSTRG.151800.25"; exon_number "31";
chr5	StringTie	exon	95529001	95529102	1000	-	.	gene_id "MSTRG.151800"; transcript_id "MSTRG.151800.25"; exon_number "32";
chr5	StringTie	exon	95530089	95530229	1000	-	.	gene_id "MSTRG.151800"; transcript_id "MSTRG.151800.25"; exon_number "33";
chr5	StringTie	exon	95536817	95536925	1000	-	.	gene_id "MSTRG.151800"; transcript_id "MSTRG.151800.25"; exon_number "34";
chr5	StringTie	exon	95537043	95537141	1000	-	.	gene_id "MSTRG.151800"; transcript_id "MSTRG.151800.25"; exon_number "35";
chr5	StringTie	exon	95540690	95540830	1000	-	.	gene_id "MSTRG.151800"; transcript_id "MSTRG.151800.25"; exon_number "36";
chr5	StringTie	exon	95541305	95541380	1000	-	.	gene_id "MSTRG.151800"; transcript_id "MSTRG.151800.25"; exon_number "37";
chr5	StringTie	exon	95541815	95541906	1000	-	.	gene_id "MSTRG.151800"; transcript_id "MSTRG.151800.25"; exon_number "38";
chr5	StringTie	exon	95543184	95543323	1000	-	.	gene_id "MSTRG.151800"; transcript_id "MSTRG.151800.25"; exon_number "39";
chr5	StringTie	exon	95547061	95547151	1000	-	.	gene_id "MSTRG.151800"; transcript_id "MSTRG.151800.25"; exon_number "40";
chr5	StringTie	exon	95548560	95548715	1000	-	.	gene_id "MSTRG.151800"; transcript_id "MSTRG.151800.25"; exon_number "41";
chr5	StringTie	exon	95550581	95550650	1000	-	.	gene_id "MSTRG.151800"; transcript_id "MSTRG.151800.25"; exon_number "42";
chr5	StringTie	exon	95553007	95553228	1000	-	.	gene_id "MSTRG.151800"; transcript_id "MSTRG.151800.25"; exon_number "43";
chr5	StringTie	exon	95554936	95555065	1000	-	.	gene_id "MSTRG.151800"; transcript_id "MSTRG.151800.25"; exon_number "44";
chr5	StringTie	transcript	95462436	95555057	1000	-	.	gene_id "MSTRG.151800"; transcript_id "MSTRG.151800.26";
chr5	StringTie	exon	95462436	95464681	1000	-	.	gene_id "MSTRG.151800"; transcript_id "MSTRG.151800.26"; exon_number "1";
chr5	StringTie	exon	95467866	95467989	1000	-	.	gene_id "MSTRG.151800"; transcript_id "MSTRG.151800.26"; exon_number "2";
chr5	StringTie	exon	95469780	95469910	1000	-	.	gene_id "MSTRG.151800"; transcript_id "MSTRG.151800.26"; exon_number "3";
chr5	StringTie	exon	95478290	95478442	1000	-	.	gene_id "MSTRG.151800"; transcript_id "MSTRG.151800.26"; exon_number "4";
chr5	StringTie	exon	95482473	95482631	1000	-	.	gene_id "MSTRG.151800"; transcript_id "MSTRG.151800.26"; exon_number "5";
chr5	StringTie	exon	95484724	95484845	1000	-	.	gene_id "MSTRG.151800"; transcript_id "MSTRG.151800.26"; exon_number "6";
chr5	StringTie	exon	95490908	95491036	1000	-	.	gene_id "MSTRG.151800"; transcript_id "MSTRG.151800.26"; exon_number "7";
chr5	StringTie	exon	95494682	95494793	1000	-	.	gene_id "MSTRG.151800"; transcript_id "MSTRG.151800.26"; exon_number "8";
chr5	StringTie	exon	95494964	95495017	1000	-	.	gene_id "MSTRG.151800"; transcript_id "MSTRG.151800.26"; exon_number "9";
chr5	StringTie	exon	95497416	95497488	1000	-	.	gene_id "MSTRG.151800"; transcript_id "MSTRG.151800.26"; exon_number "10";
chr5	StringTie	exon	95498370	95498591	1000	-	.	gene_id "MSTRG.151800"; transcript_id "MSTRG.151800.26"; exon_number "11";
chr5	StringTie	exon	95502880	95503003	1000	-	.	gene_id "MSTRG.151800"; transcript_id "MSTRG.151800.26"; exon_number "12";
chr5	StringTie	exon	95503814	95503938	1000	-	.	gene_id "MSTRG.151800"; transcript_id "MSTRG.151800.26"; exon_number "13";
chr5	StringTie	exon	95506934	95507011	1000	-	.	gene_id "MSTRG.151800"; transcript_id "MSTRG.151800.26"; exon_number "14";
chr5	StringTie	exon	95509594	95509687	1000	-	.	gene_id "MSTRG.151800"; transcript_id "MSTRG.151800.26"; exon_number "15";
chr5	StringTie	exon	95512477	95512618	1000	-	.	gene_id "MSTRG.151800"; transcript_id "MSTRG.151800.26"; exon_number "16";
chr5	StringTie	exon	95513571	95513645	1000	-	.	gene_id "MSTRG.151800"; transcript_id "MSTRG.151800.26"; exon_number "17";
chr5	StringTie	exon	95514855	95514923	1000	-	.	gene_id "MSTRG.151800"; transcript_id "MSTRG.151800.26"; exon_number "18";
chr5	StringTie	exon	95516353	95516409	1000	-	.	gene_id "MSTRG.151800"; transcript_id "MSTRG.151800.26"; exon_number "19";
chr5	StringTie	exon	95516525	95516586	1000	-	.	gene_id "MSTRG.151800"; transcript_id "MSTRG.151800.26"; exon_number "20";
chr5	StringTie	exon	95516672	95516750	1000	-	.	gene_id "MSTRG.151800"; transcript_id "MSTRG.151800.26"; exon_number "21";
chr5	StringTie	exon	95516916	95517060	1000	-	.	gene_id "MSTRG.151800"; transcript_id "MSTRG.151800.26"; exon_number "22";
chr5	StringTie	exon	95517146	95517322	1000	-	.	gene_id "MSTRG.151800"; transcript_id "MSTRG.151800.26"; exon_number "23";
chr5	StringTie	exon	95520716	95520818	1000	-	.	gene_id "MSTRG.151800"; transcript_id "MSTRG.151800.26"; exon_number "24";
chr5	StringTie	exon	95522054	95522307	1000	-	.	gene_id "MSTRG.151800"; transcript_id "MSTRG.151800.26"; exon_number "25";
chr5	StringTie	exon	95523202	95523326	1000	-	.	gene_id "MSTRG.151800"; transcript_id "MSTRG.151800.26"; exon_number "26";
chr5	StringTie	exon	95523655	95523834	1000	-	.	gene_id "MSTRG.151800"; transcript_id "MSTRG.151800.26"; exon_number "27";
chr5	StringTie	exon	95524465	95524591	1000	-	.	gene_id "MSTRG.151800"; transcript_id "MSTRG.151800.26"; exon_number "28";
chr5	StringTie	exon	95525398	95525501	1000	-	.	gene_id "MSTRG.151800"; transcript_id "MSTRG.151800.26"; exon_number "29";
chr5	StringTie	exon	95525587	95525673	1000	-	.	gene_id "MSTRG.151800"; transcript_id "MSTRG.151800.26"; exon_number "30";
chr5	StringTie	exon	95528013	95528152	1000	-	.	gene_id "MSTRG.151800"; transcript_id "MSTRG.151800.26"; exon_number "31";
chr5	StringTie	exon	95529001	95529102	1000	-	.	gene_id "MSTRG.151800"; transcript_id "MSTRG.151800.26"; exon_number "32";
chr5	StringTie	exon	95530089	95530229	1000	-	.	gene_id "MSTRG.151800"; transcript_id "MSTRG.151800.26"; exon_number "33";
chr5	StringTie	exon	95536817	95536925	1000	-	.	gene_id "MSTRG.151800"; transcript_id "MSTRG.151800.26"; exon_number "34";
chr5	StringTie	exon	95537043	95537141	1000	-	.	gene_id "MSTRG.151800"; transcript_id "MSTRG.151800.26"; exon_number "35";
chr5	StringTie	exon	95540690	95540830	1000	-	.	gene_id "MSTRG.151800"; transcript_id "MSTRG.151800.26"; exon_number "36";
chr5	StringTie	exon	95541305	95541380	1000	-	.	gene_id "MSTRG.151800"; transcript_id "MSTRG.151800.26"; exon_number "37";
chr5	StringTie	exon	95541815	95541906	1000	-	.	gene_id "MSTRG.151800"; transcript_id "MSTRG.151800.26"; exon_number "38";
chr5	StringTie	exon	95543184	95543327	1000	-	.	gene_id "MSTRG.151800"; transcript_id "MSTRG.151800.26"; exon_number "39";
chr5	StringTie	exon	95547061	95547151	1000	-	.	gene_id "MSTRG.151800"; transcript_id "MSTRG.151800.26"; exon_number "40";
chr5	StringTie	exon	95548560	95548715	1000	-	.	gene_id "MSTRG.151800"; transcript_id "MSTRG.151800.26"; exon_number "41";
chr5	StringTie	exon	95550581	95550650	1000	-	.	gene_id "MSTRG.151800"; transcript_id "MSTRG.151800.26"; exon_number "42";
chr5	StringTie	exon	95552510	95553228	1000	-	.	gene_id "MSTRG.151800"; transcript_id "MSTRG.151800.26"; exon_number "43";
chr5	StringTie	exon	95554936	95555057	1000	-	.	gene_id "MSTRG.151800"; transcript_id "MSTRG.151800.26"; exon_number "44";
chr5	StringTie	transcript	95462452	95555012	1000	-	.	gene_id "MSTRG.151800"; transcript_id "MSTRG.151800.27";
chr5	StringTie	exon	95462452	95462681	1000	-	.	gene_id "MSTRG.151800"; transcript_id "MSTRG.151800.27"; exon_number "1";
chr5	StringTie	exon	95463102	95464681	1000	-	.	gene_id "MSTRG.151800"; transcript_id "MSTRG.151800.27"; exon_number "2";
chr5	StringTie	exon	95467866	95467989	1000	-	.	gene_id "MSTRG.151800"; transcript_id "MSTRG.151800.27"; exon_number "3";
chr5	StringTie	exon	95469780	95469910	1000	-	.	gene_id "MSTRG.151800"; transcript_id "MSTRG.151800.27"; exon_number "4";
chr5	StringTie	exon	95478290	95478442	1000	-	.	gene_id "MSTRG.151800"; transcript_id "MSTRG.151800.27"; exon_number "5";
chr5	StringTie	exon	95482473	95482631	1000	-	.	gene_id "MSTRG.151800"; transcript_id "MSTRG.151800.27"; exon_number "6";
chr5	StringTie	exon	95484724	95484845	1000	-	.	gene_id "MSTRG.151800"; transcript_id "MSTRG.151800.27"; exon_number "7";
chr5	StringTie	exon	95490908	95491036	1000	-	.	gene_id "MSTRG.151800"; transcript_id "MSTRG.151800.27"; exon_number "8";
chr5	StringTie	exon	95494682	95494793	1000	-	.	gene_id "MSTRG.151800"; transcript_id "MSTRG.151800.27"; exon_number "9";
chr5	StringTie	exon	95494964	95495017	1000	-	.	gene_id "MSTRG.151800"; transcript_id "MSTRG.151800.27"; exon_number "10";
chr5	StringTie	exon	95497416	95497488	1000	-	.	gene_id "MSTRG.151800"; transcript_id "MSTRG.151800.27"; exon_number "11";
chr5	StringTie	exon	95498370	95498591	1000	-	.	gene_id "MSTRG.151800"; transcript_id "MSTRG.151800.27"; exon_number "12";
chr5	StringTie	exon	95502880	95503003	1000	-	.	gene_id "MSTRG.151800"; transcript_id "MSTRG.151800.27"; exon_number "13";
chr5	StringTie	exon	95503814	95503938	1000	-	.	gene_id "MSTRG.151800"; transcript_id "MSTRG.151800.27"; exon_number "14";
chr5	StringTie	exon	95506934	95507011	1000	-	.	gene_id "MSTRG.151800"; transcript_id "MSTRG.151800.27"; exon_number "15";
chr5	StringTie	exon	95509594	95509687	1000	-	.	gene_id "MSTRG.151800"; transcript_id "MSTRG.151800.27"; exon_number "16";
chr5	StringTie	exon	95512477	95512618	1000	-	.	gene_id "MSTRG.151800"; transcript_id "MSTRG.151800.27"; exon_number "17";
chr5	StringTie	exon	95513571	95513645	1000	-	.	gene_id "MSTRG.151800"; transcript_id "MSTRG.151800.27"; exon_number "18";
chr5	StringTie	exon	95514855	95514923	1000	-	.	gene_id "MSTRG.151800"; transcript_id "MSTRG.151800.27"; exon_number "19";
chr5	StringTie	exon	95516353	95516409	1000	-	.	gene_id "MSTRG.151800"; transcript_id "MSTRG.151800.27"; exon_number "20";
chr5	StringTie	exon	95516525	95516586	1000	-	.	gene_id "MSTRG.151800"; transcript_id "MSTRG.151800.27"; exon_number "21";
chr5	StringTie	exon	95516672	95517060	1000	-	.	gene_id "MSTRG.151800"; transcript_id "MSTRG.151800.27"; exon_number "22";
chr5	StringTie	exon	95517146	95517322	1000	-	.	gene_id "MSTRG.151800"; transcript_id "MSTRG.151800.27"; exon_number "23";
chr5	StringTie	exon	95520716	95520818	1000	-	.	gene_id "MSTRG.151800"; transcript_id "MSTRG.151800.27"; exon_number "24";
chr5	StringTie	exon	95522054	95522307	1000	-	.	gene_id "MSTRG.151800"; transcript_id "MSTRG.151800.27"; exon_number "25";
chr5	StringTie	exon	95523202	95523326	1000	-	.	gene_id "MSTRG.151800"; transcript_id "MSTRG.151800.27"; exon_number "26";
chr5	StringTie	exon	95523655	95523834	1000	-	.	gene_id "MSTRG.151800"; transcript_id "MSTRG.151800.27"; exon_number "27";
chr5	StringTie	exon	95524465	95524591	1000	-	.	gene_id "MSTRG.151800"; transcript_id "MSTRG.151800.27"; exon_number "28";
chr5	StringTie	exon	95525398	95525501	1000	-	.	gene_id "MSTRG.151800"; transcript_id "MSTRG.151800.27"; exon_number "29";
chr5	StringTie	exon	95525587	95525673	1000	-	.	gene_id "MSTRG.151800"; transcript_id "MSTRG.151800.27"; exon_number "30";
chr5	StringTie	exon	95528013	95528152	1000	-	.	gene_id "MSTRG.151800"; transcript_id "MSTRG.151800.27"; exon_number "31";
chr5	StringTie	exon	95529001	95529102	1000	-	.	gene_id "MSTRG.151800"; transcript_id "MSTRG.151800.27"; exon_number "32";
chr5	StringTie	exon	95530089	95530229	1000	-	.	gene_id "MSTRG.151800"; transcript_id "MSTRG.151800.27"; exon_number "33";
chr5	StringTie	exon	95536817	95536925	1000	-	.	gene_id "MSTRG.151800"; transcript_id "MSTRG.151800.27"; exon_number "34";
chr5	StringTie	exon	95537043	95537141	1000	-	.	gene_id "MSTRG.151800"; transcript_id "MSTRG.151800.27"; exon_number "35";
chr5	StringTie	exon	95540690	95540830	1000	-	.	gene_id "MSTRG.151800"; transcript_id "MSTRG.151800.27"; exon_number "36";
chr5	StringTie	exon	95541305	95541380	1000	-	.	gene_id "MSTRG.151800"; transcript_id "MSTRG.151800.27"; exon_number "37";
chr5	StringTie	exon	95541815	95541906	1000	-	.	gene_id "MSTRG.151800"; transcript_id "MSTRG.151800.27"; exon_number "38";
chr5	StringTie	exon	95543184	95543327	1000	-	.	gene_id "MSTRG.151800"; transcript_id "MSTRG.151800.27"; exon_number "39";
chr5	StringTie	exon	95547061	95547151	1000	-	.	gene_id "MSTRG.151800"; transcript_id "MSTRG.151800.27"; exon_number "40";
chr5	StringTie	exon	95548560	95548715	1000	-	.	gene_id "MSTRG.151800"; transcript_id "MSTRG.151800.27"; exon_number "41";
chr5	StringTie	exon	95550581	95550650	1000	-	.	gene_id "MSTRG.151800"; transcript_id "MSTRG.151800.27"; exon_number "42";
chr5	StringTie	exon	95554936	95555012	1000	-	.	gene_id "MSTRG.151800"; transcript_id "MSTRG.151800.27"; exon_number "43";
chr5	StringTie	transcript	95462488	95555018	1000	-	.	gene_id "MSTRG.151800"; transcript_id "MSTRG.151800.28";
chr5	StringTie	exon	95462488	95464681	1000	-	.	gene_id "MSTRG.151800"; transcript_id "MSTRG.151800.28"; exon_number "1";
chr5	StringTie	exon	95467866	95467985	1000	-	.	gene_id "MSTRG.151800"; transcript_id "MSTRG.151800.28"; exon_number "2";
chr5	StringTie	exon	95469780	95469910	1000	-	.	gene_id "MSTRG.151800"; transcript_id "MSTRG.151800.28"; exon_number "3";
chr5	StringTie	exon	95478290	95478442	1000	-	.	gene_id "MSTRG.151800"; transcript_id "MSTRG.151800.28"; exon_number "4";
chr5	StringTie	exon	95482473	95482631	1000	-	.	gene_id "MSTRG.151800"; transcript_id "MSTRG.151800.28"; exon_number "5";
chr5	StringTie	exon	95484724	95484845	1000	-	.	gene_id "MSTRG.151800"; transcript_id "MSTRG.151800.28"; exon_number "6";
chr5	StringTie	exon	95490908	95491036	1000	-	.	gene_id "MSTRG.151800"; transcript_id "MSTRG.151800.28"; exon_number "7";
chr5	StringTie	exon	95494682	95494793	1000	-	.	gene_id "MSTRG.151800"; transcript_id "MSTRG.151800.28"; exon_number "8";
chr5	StringTie	exon	95494964	95495017	1000	-	.	gene_id "MSTRG.151800"; transcript_id "MSTRG.151800.28"; exon_number "9";
chr5	StringTie	exon	95497416	95497488	1000	-	.	gene_id "MSTRG.151800"; transcript_id "MSTRG.151800.28"; exon_number "10";
chr5	StringTie	exon	95498370	95498591	1000	-	.	gene_id "MSTRG.151800"; transcript_id "MSTRG.151800.28"; exon_number "11";
chr5	StringTie	exon	95502880	95503003	1000	-	.	gene_id "MSTRG.151800"; transcript_id "MSTRG.151800.28"; exon_number "12";
chr5	StringTie	exon	95503814	95503938	1000	-	.	gene_id "MSTRG.151800"; transcript_id "MSTRG.151800.28"; exon_number "13";
chr5	StringTie	exon	95506934	95507011	1000	-	.	gene_id "MSTRG.151800"; transcript_id "MSTRG.151800.28"; exon_number "14";
chr5	StringTie	exon	95509594	95509687	1000	-	.	gene_id "MSTRG.151800"; transcript_id "MSTRG.151800.28"; exon_number "15";
chr5	StringTie	exon	95512477	95512618	1000	-	.	gene_id "MSTRG.151800"; transcript_id "MSTRG.151800.28"; exon_number "16";
chr5	StringTie	exon	95513571	95513645	1000	-	.	gene_id "MSTRG.151800"; transcript_id "MSTRG.151800.28"; exon_number "17";
chr5	StringTie	exon	95514855	95514923	1000	-	.	gene_id "MSTRG.151800"; transcript_id "MSTRG.151800.28"; exon_number "18";
chr5	StringTie	exon	95516353	95516409	1000	-	.	gene_id "MSTRG.151800"; transcript_id "MSTRG.151800.28"; exon_number "19";
chr5	StringTie	exon	95516525	95516586	1000	-	.	gene_id "MSTRG.151800"; transcript_id "MSTRG.151800.28"; exon_number "20";
chr5	StringTie	exon	95516672	95516750	1000	-	.	gene_id "MSTRG.151800"; transcript_id "MSTRG.151800.28"; exon_number "21";
chr5	StringTie	exon	95516911	95517060	1000	-	.	gene_id "MSTRG.151800"; transcript_id "MSTRG.151800.28"; exon_number "22";
chr5	StringTie	exon	95517146	95517322	1000	-	.	gene_id "MSTRG.151800"; transcript_id "MSTRG.151800.28"; exon_number "23";
chr5	StringTie	exon	95520716	95520818	1000	-	.	gene_id "MSTRG.151800"; transcript_id "MSTRG.151800.28"; exon_number "24";
chr5	StringTie	exon	95522054	95522307	1000	-	.	gene_id "MSTRG.151800"; transcript_id "MSTRG.151800.28"; exon_number "25";
chr5	StringTie	exon	95523202	95523326	1000	-	.	gene_id "MSTRG.151800"; transcript_id "MSTRG.151800.28"; exon_number "26";
chr5	StringTie	exon	95523655	95523834	1000	-	.	gene_id "MSTRG.151800"; transcript_id "MSTRG.151800.28"; exon_number "27";
chr5	StringTie	exon	95524465	95524591	1000	-	.	gene_id "MSTRG.151800"; transcript_id "MSTRG.151800.28"; exon_number "28";
chr5	StringTie	exon	95525398	95525501	1000	-	.	gene_id "MSTRG.151800"; transcript_id "MSTRG.151800.28"; exon_number "29";
chr5	StringTie	exon	95525587	95525673	1000	-	.	gene_id "MSTRG.151800"; transcript_id "MSTRG.151800.28"; exon_number "30";
chr5	StringTie	exon	95528013	95528152	1000	-	.	gene_id "MSTRG.151800"; transcript_id "MSTRG.151800.28"; exon_number "31";
chr5	StringTie	exon	95529001	95529102	1000	-	.	gene_id "MSTRG.151800"; transcript_id "MSTRG.151800.28"; exon_number "32";
chr5	StringTie	exon	95530089	95530229	1000	-	.	gene_id "MSTRG.151800"; transcript_id "MSTRG.151800.28"; exon_number "33";
chr5	StringTie	exon	95536817	95536925	1000	-	.	gene_id "MSTRG.151800"; transcript_id "MSTRG.151800.28"; exon_number "34";
chr5	StringTie	exon	95537043	95537141	1000	-	.	gene_id "MSTRG.151800"; transcript_id "MSTRG.151800.28"; exon_number "35";
chr5	StringTie	exon	95540690	95540830	1000	-	.	gene_id "MSTRG.151800"; transcript_id "MSTRG.151800.28"; exon_number "36";
chr5	StringTie	exon	95541305	95541380	1000	-	.	gene_id "MSTRG.151800"; transcript_id "MSTRG.151800.28"; exon_number "37";
chr5	StringTie	exon	95541815	95541906	1000	-	.	gene_id "MSTRG.151800"; transcript_id "MSTRG.151800.28"; exon_number "38";
chr5	StringTie	exon	95543184	95543327	1000	-	.	gene_id "MSTRG.151800"; transcript_id "MSTRG.151800.28"; exon_number "39";
chr5	StringTie	exon	95547061	95547151	1000	-	.	gene_id "MSTRG.151800"; transcript_id "MSTRG.151800.28"; exon_number "40";
chr5	StringTie	exon	95548560	95548715	1000	-	.	gene_id "MSTRG.151800"; transcript_id "MSTRG.151800.28"; exon_number "41";
chr5	StringTie	exon	95550581	95550650	1000	-	.	gene_id "MSTRG.151800"; transcript_id "MSTRG.151800.28"; exon_number "42";
chr5	StringTie	exon	95554936	95555018	1000	-	.	gene_id "MSTRG.151800"; transcript_id "MSTRG.151800.28"; exon_number "43";
chr5	StringTie	transcript	95462898	95540800	1000	-	.	gene_id "MSTRG.151800"; transcript_id "MSTRG.151800.29";
chr5	StringTie	exon	95462898	95464681	1000	-	.	gene_id "MSTRG.151800"; transcript_id "MSTRG.151800.29"; exon_number "1";
chr5	StringTie	exon	95467866	95467989	1000	-	.	gene_id "MSTRG.151800"; transcript_id "MSTRG.151800.29"; exon_number "2";
chr5	StringTie	exon	95469780	95469910	1000	-	.	gene_id "MSTRG.151800"; transcript_id "MSTRG.151800.29"; exon_number "3";
chr5	StringTie	exon	95478290	95478442	1000	-	.	gene_id "MSTRG.151800"; transcript_id "MSTRG.151800.29"; exon_number "4";
chr5	StringTie	exon	95482473	95482631	1000	-	.	gene_id "MSTRG.151800"; transcript_id "MSTRG.151800.29"; exon_number "5";
chr5	StringTie	exon	95484724	95484845	1000	-	.	gene_id "MSTRG.151800"; transcript_id "MSTRG.151800.29"; exon_number "6";
chr5	StringTie	exon	95490908	95491036	1000	-	.	gene_id "MSTRG.151800"; transcript_id "MSTRG.151800.29"; exon_number "7";
chr5	StringTie	exon	95494682	95494793	1000	-	.	gene_id "MSTRG.151800"; transcript_id "MSTRG.151800.29"; exon_number "8";
chr5	StringTie	exon	95494964	95495017	1000	-	.	gene_id "MSTRG.151800"; transcript_id "MSTRG.151800.29"; exon_number "9";
chr5	StringTie	exon	95497416	95497488	1000	-	.	gene_id "MSTRG.151800"; transcript_id "MSTRG.151800.29"; exon_number "10";
chr5	StringTie	exon	95498370	95498591	1000	-	.	gene_id "MSTRG.151800"; transcript_id "MSTRG.151800.29"; exon_number "11";
chr5	StringTie	exon	95502880	95503003	1000	-	.	gene_id "MSTRG.151800"; transcript_id "MSTRG.151800.29"; exon_number "12";
chr5	StringTie	exon	95503814	95503938	1000	-	.	gene_id "MSTRG.151800"; transcript_id "MSTRG.151800.29"; exon_number "13";
chr5	StringTie	exon	95506934	95507011	1000	-	.	gene_id "MSTRG.151800"; transcript_id "MSTRG.151800.29"; exon_number "14";
chr5	StringTie	exon	95509594	95509687	1000	-	.	gene_id "MSTRG.151800"; transcript_id "MSTRG.151800.29"; exon_number "15";
chr5	StringTie	exon	95512477	95513645	1000	-	.	gene_id "MSTRG.151800"; transcript_id "MSTRG.151800.29"; exon_number "16";
chr5	StringTie	exon	95514855	95514923	1000	-	.	gene_id "MSTRG.151800"; transcript_id "MSTRG.151800.29"; exon_number "17";
chr5	StringTie	exon	95516353	95516409	1000	-	.	gene_id "MSTRG.151800"; transcript_id "MSTRG.151800.29"; exon_number "18";
chr5	StringTie	exon	95516525	95517060	1000	-	.	gene_id "MSTRG.151800"; transcript_id "MSTRG.151800.29"; exon_number "19";
chr5	StringTie	exon	95517146	95517322	1000	-	.	gene_id "MSTRG.151800"; transcript_id "MSTRG.151800.29"; exon_number "20";
chr5	StringTie	exon	95520716	95520818	1000	-	.	gene_id "MSTRG.151800"; transcript_id "MSTRG.151800.29"; exon_number "21";
chr5	StringTie	exon	95522054	95522307	1000	-	.	gene_id "MSTRG.151800"; transcript_id "MSTRG.151800.29"; exon_number "22";
chr5	StringTie	exon	95523202	95523326	1000	-	.	gene_id "MSTRG.151800"; transcript_id "MSTRG.151800.29"; exon_number "23";
chr5	StringTie	exon	95536817	95536925	1000	-	.	gene_id "MSTRG.151800"; transcript_id "MSTRG.151800.29"; exon_number "24";
chr5	StringTie	exon	95537043	95537141	1000	-	.	gene_id "MSTRG.151800"; transcript_id "MSTRG.151800.29"; exon_number "25";
chr5	StringTie	exon	95540690	95540800	1000	-	.	gene_id "MSTRG.151800"; transcript_id "MSTRG.151800.29"; exon_number "26";
chr5	StringTie	transcript	95460640	95554996	1000	-	.	gene_id "MSTRG.151800"; transcript_id "MSTRG.151800.3";
chr5	StringTie	exon	95460640	95461117	1000	-	.	gene_id "MSTRG.151800"; transcript_id "MSTRG.151800.3"; exon_number "1";
chr5	StringTie	exon	95463102	95464681	1000	-	.	gene_id "MSTRG.151800"; transcript_id "MSTRG.151800.3"; exon_number "2";
chr5	StringTie	exon	95467866	95467989	1000	-	.	gene_id "MSTRG.151800"; transcript_id "MSTRG.151800.3"; exon_number "3";
chr5	StringTie	exon	95469780	95469910	1000	-	.	gene_id "MSTRG.151800"; transcript_id "MSTRG.151800.3"; exon_number "4";
chr5	StringTie	exon	95478290	95478442	1000	-	.	gene_id "MSTRG.151800"; transcript_id "MSTRG.151800.3"; exon_number "5";
chr5	StringTie	exon	95482473	95482631	1000	-	.	gene_id "MSTRG.151800"; transcript_id "MSTRG.151800.3"; exon_number "6";
chr5	StringTie	exon	95484724	95484845	1000	-	.	gene_id "MSTRG.151800"; transcript_id "MSTRG.151800.3"; exon_number "7";
chr5	StringTie	exon	95490908	95491036	1000	-	.	gene_id "MSTRG.151800"; transcript_id "MSTRG.151800.3"; exon_number "8";
chr5	StringTie	exon	95494682	95494793	1000	-	.	gene_id "MSTRG.151800"; transcript_id "MSTRG.151800.3"; exon_number "9";
chr5	StringTie	exon	95494964	95495017	1000	-	.	gene_id "MSTRG.151800"; transcript_id "MSTRG.151800.3"; exon_number "10";
chr5	StringTie	exon	95497416	95497488	1000	-	.	gene_id "MSTRG.151800"; transcript_id "MSTRG.151800.3"; exon_number "11";
chr5	StringTie	exon	95498370	95498591	1000	-	.	gene_id "MSTRG.151800"; transcript_id "MSTRG.151800.3"; exon_number "12";
chr5	StringTie	exon	95502880	95503003	1000	-	.	gene_id "MSTRG.151800"; transcript_id "MSTRG.151800.3"; exon_number "13";
chr5	StringTie	exon	95503814	95503938	1000	-	.	gene_id "MSTRG.151800"; transcript_id "MSTRG.151800.3"; exon_number "14";
chr5	StringTie	exon	95506934	95507011	1000	-	.	gene_id "MSTRG.151800"; transcript_id "MSTRG.151800.3"; exon_number "15";
chr5	StringTie	exon	95509594	95509687	1000	-	.	gene_id "MSTRG.151800"; transcript_id "MSTRG.151800.3"; exon_number "16";
chr5	StringTie	exon	95512477	95512618	1000	-	.	gene_id "MSTRG.151800"; transcript_id "MSTRG.151800.3"; exon_number "17";
chr5	StringTie	exon	95513571	95513645	1000	-	.	gene_id "MSTRG.151800"; transcript_id "MSTRG.151800.3"; exon_number "18";
chr5	StringTie	exon	95514855	95514923	1000	-	.	gene_id "MSTRG.151800"; transcript_id "MSTRG.151800.3"; exon_number "19";
chr5	StringTie	exon	95516353	95516409	1000	-	.	gene_id "MSTRG.151800"; transcript_id "MSTRG.151800.3"; exon_number "20";
chr5	StringTie	exon	95516525	95516586	1000	-	.	gene_id "MSTRG.151800"; transcript_id "MSTRG.151800.3"; exon_number "21";
chr5	StringTie	exon	95516672	95516750	1000	-	.	gene_id "MSTRG.151800"; transcript_id "MSTRG.151800.3"; exon_number "22";
chr5	StringTie	exon	95516916	95517060	1000	-	.	gene_id "MSTRG.151800"; transcript_id "MSTRG.151800.3"; exon_number "23";
chr5	StringTie	exon	95517146	95517322	1000	-	.	gene_id "MSTRG.151800"; transcript_id "MSTRG.151800.3"; exon_number "24";
chr5	StringTie	exon	95520716	95520818	1000	-	.	gene_id "MSTRG.151800"; transcript_id "MSTRG.151800.3"; exon_number "25";
chr5	StringTie	exon	95522054	95522307	1000	-	.	gene_id "MSTRG.151800"; transcript_id "MSTRG.151800.3"; exon_number "26";
chr5	StringTie	exon	95523202	95523326	1000	-	.	gene_id "MSTRG.151800"; transcript_id "MSTRG.151800.3"; exon_number "27";
chr5	StringTie	exon	95523655	95523834	1000	-	.	gene_id "MSTRG.151800"; transcript_id "MSTRG.151800.3"; exon_number "28";
chr5	StringTie	exon	95524465	95524591	1000	-	.	gene_id "MSTRG.151800"; transcript_id "MSTRG.151800.3"; exon_number "29";
chr5	StringTie	exon	95525398	95525501	1000	-	.	gene_id "MSTRG.151800"; transcript_id "MSTRG.151800.3"; exon_number "30";
chr5	StringTie	exon	95525587	95525673	1000	-	.	gene_id "MSTRG.151800"; transcript_id "MSTRG.151800.3"; exon_number "31";
chr5	StringTie	exon	95528013	95528152	1000	-	.	gene_id "MSTRG.151800"; transcript_id "MSTRG.151800.3"; exon_number "32";
chr5	StringTie	exon	95529001	95529102	1000	-	.	gene_id "MSTRG.151800"; transcript_id "MSTRG.151800.3"; exon_number "33";
chr5	StringTie	exon	95530089	95530229	1000	-	.	gene_id "MSTRG.151800"; transcript_id "MSTRG.151800.3"; exon_number "34";
chr5	StringTie	exon	95536817	95536925	1000	-	.	gene_id "MSTRG.151800"; transcript_id "MSTRG.151800.3"; exon_number "35";
chr5	StringTie	exon	95537043	95537141	1000	-	.	gene_id "MSTRG.151800"; transcript_id "MSTRG.151800.3"; exon_number "36";
chr5	StringTie	exon	95540690	95540830	1000	-	.	gene_id "MSTRG.151800"; transcript_id "MSTRG.151800.3"; exon_number "37";
chr5	StringTie	exon	95541305	95541380	1000	-	.	gene_id "MSTRG.151800"; transcript_id "MSTRG.151800.3"; exon_number "38";
chr5	StringTie	exon	95541815	95541906	1000	-	.	gene_id "MSTRG.151800"; transcript_id "MSTRG.151800.3"; exon_number "39";
chr5	StringTie	exon	95543184	95543323	1000	-	.	gene_id "MSTRG.151800"; transcript_id "MSTRG.151800.3"; exon_number "40";
chr5	StringTie	exon	95547066	95547151	1000	-	.	gene_id "MSTRG.151800"; transcript_id "MSTRG.151800.3"; exon_number "41";
chr5	StringTie	exon	95548560	95548715	1000	-	.	gene_id "MSTRG.151800"; transcript_id "MSTRG.151800.3"; exon_number "42";
chr5	StringTie	exon	95550581	95550650	1000	-	.	gene_id "MSTRG.151800"; transcript_id "MSTRG.151800.3"; exon_number "43";
chr5	StringTie	exon	95553007	95553228	1000	-	.	gene_id "MSTRG.151800"; transcript_id "MSTRG.151800.3"; exon_number "44";
chr5	StringTie	exon	95554936	95554996	1000	-	.	gene_id "MSTRG.151800"; transcript_id "MSTRG.151800.3"; exon_number "45";
chr5	StringTie	transcript	95462913	95552543	1000	-	.	gene_id "MSTRG.151800"; transcript_id "MSTRG.151800.30";
chr5	StringTie	exon	95462913	95464681	1000	-	.	gene_id "MSTRG.151800"; transcript_id "MSTRG.151800.30"; exon_number "1";
chr5	StringTie	exon	95467866	95467989	1000	-	.	gene_id "MSTRG.151800"; transcript_id "MSTRG.151800.30"; exon_number "2";
chr5	StringTie	exon	95469780	95469910	1000	-	.	gene_id "MSTRG.151800"; transcript_id "MSTRG.151800.30"; exon_number "3";
chr5	StringTie	exon	95478290	95478442	1000	-	.	gene_id "MSTRG.151800"; transcript_id "MSTRG.151800.30"; exon_number "4";
chr5	StringTie	exon	95482473	95482631	1000	-	.	gene_id "MSTRG.151800"; transcript_id "MSTRG.151800.30"; exon_number "5";
chr5	StringTie	exon	95484724	95484845	1000	-	.	gene_id "MSTRG.151800"; transcript_id "MSTRG.151800.30"; exon_number "6";
chr5	StringTie	exon	95490908	95491036	1000	-	.	gene_id "MSTRG.151800"; transcript_id "MSTRG.151800.30"; exon_number "7";
chr5	StringTie	exon	95494682	95494793	1000	-	.	gene_id "MSTRG.151800"; transcript_id "MSTRG.151800.30"; exon_number "8";
chr5	StringTie	exon	95494964	95495017	1000	-	.	gene_id "MSTRG.151800"; transcript_id "MSTRG.151800.30"; exon_number "9";
chr5	StringTie	exon	95497416	95497488	1000	-	.	gene_id "MSTRG.151800"; transcript_id "MSTRG.151800.30"; exon_number "10";
chr5	StringTie	exon	95498370	95498591	1000	-	.	gene_id "MSTRG.151800"; transcript_id "MSTRG.151800.30"; exon_number "11";
chr5	StringTie	exon	95502880	95503003	1000	-	.	gene_id "MSTRG.151800"; transcript_id "MSTRG.151800.30"; exon_number "12";
chr5	StringTie	exon	95503814	95503938	1000	-	.	gene_id "MSTRG.151800"; transcript_id "MSTRG.151800.30"; exon_number "13";
chr5	StringTie	exon	95506934	95507011	1000	-	.	gene_id "MSTRG.151800"; transcript_id "MSTRG.151800.30"; exon_number "14";
chr5	StringTie	exon	95509594	95509683	1000	-	.	gene_id "MSTRG.151800"; transcript_id "MSTRG.151800.30"; exon_number "15";
chr5	StringTie	exon	95512477	95512618	1000	-	.	gene_id "MSTRG.151800"; transcript_id "MSTRG.151800.30"; exon_number "16";
chr5	StringTie	exon	95513571	95513645	1000	-	.	gene_id "MSTRG.151800"; transcript_id "MSTRG.151800.30"; exon_number "17";
chr5	StringTie	exon	95514855	95514923	1000	-	.	gene_id "MSTRG.151800"; transcript_id "MSTRG.151800.30"; exon_number "18";
chr5	StringTie	exon	95516353	95516409	1000	-	.	gene_id "MSTRG.151800"; transcript_id "MSTRG.151800.30"; exon_number "19";
chr5	StringTie	exon	95516525	95516586	1000	-	.	gene_id "MSTRG.151800"; transcript_id "MSTRG.151800.30"; exon_number "20";
chr5	StringTie	exon	95516672	95516750	1000	-	.	gene_id "MSTRG.151800"; transcript_id "MSTRG.151800.30"; exon_number "21";
chr5	StringTie	exon	95516916	95517060	1000	-	.	gene_id "MSTRG.151800"; transcript_id "MSTRG.151800.30"; exon_number "22";
chr5	StringTie	exon	95517146	95517322	1000	-	.	gene_id "MSTRG.151800"; transcript_id "MSTRG.151800.30"; exon_number "23";
chr5	StringTie	exon	95520716	95520818	1000	-	.	gene_id "MSTRG.151800"; transcript_id "MSTRG.151800.30"; exon_number "24";
chr5	StringTie	exon	95522054	95522307	1000	-	.	gene_id "MSTRG.151800"; transcript_id "MSTRG.151800.30"; exon_number "25";
chr5	StringTie	exon	95523202	95523326	1000	-	.	gene_id "MSTRG.151800"; transcript_id "MSTRG.151800.30"; exon_number "26";
chr5	StringTie	exon	95523655	95523834	1000	-	.	gene_id "MSTRG.151800"; transcript_id "MSTRG.151800.30"; exon_number "27";
chr5	StringTie	exon	95524465	95524591	1000	-	.	gene_id "MSTRG.151800"; transcript_id "MSTRG.151800.30"; exon_number "28";
chr5	StringTie	exon	95525398	95525501	1000	-	.	gene_id "MSTRG.151800"; transcript_id "MSTRG.151800.30"; exon_number "29";
chr5	StringTie	exon	95525587	95525673	1000	-	.	gene_id "MSTRG.151800"; transcript_id "MSTRG.151800.30"; exon_number "30";
chr5	StringTie	exon	95528013	95528152	1000	-	.	gene_id "MSTRG.151800"; transcript_id "MSTRG.151800.30"; exon_number "31";
chr5	StringTie	exon	95529001	95529102	1000	-	.	gene_id "MSTRG.151800"; transcript_id "MSTRG.151800.30"; exon_number "32";
chr5	StringTie	exon	95530089	95530229	1000	-	.	gene_id "MSTRG.151800"; transcript_id "MSTRG.151800.30"; exon_number "33";
chr5	StringTie	exon	95536817	95536925	1000	-	.	gene_id "MSTRG.151800"; transcript_id "MSTRG.151800.30"; exon_number "34";
chr5	StringTie	exon	95537043	95537141	1000	-	.	gene_id "MSTRG.151800"; transcript_id "MSTRG.151800.30"; exon_number "35";
chr5	StringTie	exon	95540690	95540830	1000	-	.	gene_id "MSTRG.151800"; transcript_id "MSTRG.151800.30"; exon_number "36";
chr5	StringTie	exon	95541305	95541380	1000	-	.	gene_id "MSTRG.151800"; transcript_id "MSTRG.151800.30"; exon_number "37";
chr5	StringTie	exon	95541815	95541906	1000	-	.	gene_id "MSTRG.151800"; transcript_id "MSTRG.151800.30"; exon_number "38";
chr5	StringTie	exon	95543184	95543327	1000	-	.	gene_id "MSTRG.151800"; transcript_id "MSTRG.151800.30"; exon_number "39";
chr5	StringTie	exon	95547061	95547151	1000	-	.	gene_id "MSTRG.151800"; transcript_id "MSTRG.151800.30"; exon_number "40";
chr5	StringTie	exon	95548560	95548715	1000	-	.	gene_id "MSTRG.151800"; transcript_id "MSTRG.151800.30"; exon_number "41";
chr5	StringTie	exon	95550581	95550650	1000	-	.	gene_id "MSTRG.151800"; transcript_id "MSTRG.151800.30"; exon_number "42";
chr5	StringTie	exon	95552510	95552543	1000	-	.	gene_id "MSTRG.151800"; transcript_id "MSTRG.151800.30"; exon_number "43";
chr5	StringTie	transcript	95462930	95555003	1000	-	.	gene_id "MSTRG.151800"; transcript_id "MSTRG.151800.31";
chr5	StringTie	exon	95462930	95464681	1000	-	.	gene_id "MSTRG.151800"; transcript_id "MSTRG.151800.31"; exon_number "1";
chr5	StringTie	exon	95467866	95467989	1000	-	.	gene_id "MSTRG.151800"; transcript_id "MSTRG.151800.31"; exon_number "2";
chr5	StringTie	exon	95469780	95469910	1000	-	.	gene_id "MSTRG.151800"; transcript_id "MSTRG.151800.31"; exon_number "3";
chr5	StringTie	exon	95478290	95478442	1000	-	.	gene_id "MSTRG.151800"; transcript_id "MSTRG.151800.31"; exon_number "4";
chr5	StringTie	exon	95482473	95482631	1000	-	.	gene_id "MSTRG.151800"; transcript_id "MSTRG.151800.31"; exon_number "5";
chr5	StringTie	exon	95484724	95484845	1000	-	.	gene_id "MSTRG.151800"; transcript_id "MSTRG.151800.31"; exon_number "6";
chr5	StringTie	exon	95490908	95491036	1000	-	.	gene_id "MSTRG.151800"; transcript_id "MSTRG.151800.31"; exon_number "7";
chr5	StringTie	exon	95494682	95494793	1000	-	.	gene_id "MSTRG.151800"; transcript_id "MSTRG.151800.31"; exon_number "8";
chr5	StringTie	exon	95494964	95495017	1000	-	.	gene_id "MSTRG.151800"; transcript_id "MSTRG.151800.31"; exon_number "9";
chr5	StringTie	exon	95497416	95497488	1000	-	.	gene_id "MSTRG.151800"; transcript_id "MSTRG.151800.31"; exon_number "10";
chr5	StringTie	exon	95498370	95498591	1000	-	.	gene_id "MSTRG.151800"; transcript_id "MSTRG.151800.31"; exon_number "11";
chr5	StringTie	exon	95502880	95503003	1000	-	.	gene_id "MSTRG.151800"; transcript_id "MSTRG.151800.31"; exon_number "12";
chr5	StringTie	exon	95503814	95503938	1000	-	.	gene_id "MSTRG.151800"; transcript_id "MSTRG.151800.31"; exon_number "13";
chr5	StringTie	exon	95506934	95507011	1000	-	.	gene_id "MSTRG.151800"; transcript_id "MSTRG.151800.31"; exon_number "14";
chr5	StringTie	exon	95509594	95509687	1000	-	.	gene_id "MSTRG.151800"; transcript_id "MSTRG.151800.31"; exon_number "15";
chr5	StringTie	exon	95512477	95512618	1000	-	.	gene_id "MSTRG.151800"; transcript_id "MSTRG.151800.31"; exon_number "16";
chr5	StringTie	exon	95513571	95513645	1000	-	.	gene_id "MSTRG.151800"; transcript_id "MSTRG.151800.31"; exon_number "17";
chr5	StringTie	exon	95514855	95514923	1000	-	.	gene_id "MSTRG.151800"; transcript_id "MSTRG.151800.31"; exon_number "18";
chr5	StringTie	exon	95516353	95516409	1000	-	.	gene_id "MSTRG.151800"; transcript_id "MSTRG.151800.31"; exon_number "19";
chr5	StringTie	exon	95516525	95516586	1000	-	.	gene_id "MSTRG.151800"; transcript_id "MSTRG.151800.31"; exon_number "20";
chr5	StringTie	exon	95516672	95516750	1000	-	.	gene_id "MSTRG.151800"; transcript_id "MSTRG.151800.31"; exon_number "21";
chr5	StringTie	exon	95516911	95517060	1000	-	.	gene_id "MSTRG.151800"; transcript_id "MSTRG.151800.31"; exon_number "22";
chr5	StringTie	exon	95517146	95517322	1000	-	.	gene_id "MSTRG.151800"; transcript_id "MSTRG.151800.31"; exon_number "23";
chr5	StringTie	exon	95520716	95520818	1000	-	.	gene_id "MSTRG.151800"; transcript_id "MSTRG.151800.31"; exon_number "24";
chr5	StringTie	exon	95522054	95522307	1000	-	.	gene_id "MSTRG.151800"; transcript_id "MSTRG.151800.31"; exon_number "25";
chr5	StringTie	exon	95523202	95523326	1000	-	.	gene_id "MSTRG.151800"; transcript_id "MSTRG.151800.31"; exon_number "26";
chr5	StringTie	exon	95523655	95523834	1000	-	.	gene_id "MSTRG.151800"; transcript_id "MSTRG.151800.31"; exon_number "27";
chr5	StringTie	exon	95524465	95524591	1000	-	.	gene_id "MSTRG.151800"; transcript_id "MSTRG.151800.31"; exon_number "28";
chr5	StringTie	exon	95525398	95525501	1000	-	.	gene_id "MSTRG.151800"; transcript_id "MSTRG.151800.31"; exon_number "29";
chr5	StringTie	exon	95525587	95525673	1000	-	.	gene_id "MSTRG.151800"; transcript_id "MSTRG.151800.31"; exon_number "30";
chr5	StringTie	exon	95528013	95528152	1000	-	.	gene_id "MSTRG.151800"; transcript_id "MSTRG.151800.31"; exon_number "31";
chr5	StringTie	exon	95529001	95529102	1000	-	.	gene_id "MSTRG.151800"; transcript_id "MSTRG.151800.31"; exon_number "32";
chr5	StringTie	exon	95530089	95530229	1000	-	.	gene_id "MSTRG.151800"; transcript_id "MSTRG.151800.31"; exon_number "33";
chr5	StringTie	exon	95536817	95536925	1000	-	.	gene_id "MSTRG.151800"; transcript_id "MSTRG.151800.31"; exon_number "34";
chr5	StringTie	exon	95537043	95537141	1000	-	.	gene_id "MSTRG.151800"; transcript_id "MSTRG.151800.31"; exon_number "35";
chr5	StringTie	exon	95540690	95540830	1000	-	.	gene_id "MSTRG.151800"; transcript_id "MSTRG.151800.31"; exon_number "36";
chr5	StringTie	exon	95541305	95541380	1000	-	.	gene_id "MSTRG.151800"; transcript_id "MSTRG.151800.31"; exon_number "37";
chr5	StringTie	exon	95541815	95541906	1000	-	.	gene_id "MSTRG.151800"; transcript_id "MSTRG.151800.31"; exon_number "38";
chr5	StringTie	exon	95543184	95543327	1000	-	.	gene_id "MSTRG.151800"; transcript_id "MSTRG.151800.31"; exon_number "39";
chr5	StringTie	exon	95547061	95547151	1000	-	.	gene_id "MSTRG.151800"; transcript_id "MSTRG.151800.31"; exon_number "40";
chr5	StringTie	exon	95548560	95548715	1000	-	.	gene_id "MSTRG.151800"; transcript_id "MSTRG.151800.31"; exon_number "41";
chr5	StringTie	exon	95550581	95550650	1000	-	.	gene_id "MSTRG.151800"; transcript_id "MSTRG.151800.31"; exon_number "42";
chr5	StringTie	exon	95554936	95555003	1000	-	.	gene_id "MSTRG.151800"; transcript_id "MSTRG.151800.31"; exon_number "43";
chr5	StringTie	transcript	95463013	95554999	1000	-	.	gene_id "MSTRG.151800"; transcript_id "MSTRG.151800.32";
chr5	StringTie	exon	95463013	95464681	1000	-	.	gene_id "MSTRG.151800"; transcript_id "MSTRG.151800.32"; exon_number "1";
chr5	StringTie	exon	95467866	95467989	1000	-	.	gene_id "MSTRG.151800"; transcript_id "MSTRG.151800.32"; exon_number "2";
chr5	StringTie	exon	95469780	95469910	1000	-	.	gene_id "MSTRG.151800"; transcript_id "MSTRG.151800.32"; exon_number "3";
chr5	StringTie	exon	95478290	95478442	1000	-	.	gene_id "MSTRG.151800"; transcript_id "MSTRG.151800.32"; exon_number "4";
chr5	StringTie	exon	95482473	95482631	1000	-	.	gene_id "MSTRG.151800"; transcript_id "MSTRG.151800.32"; exon_number "5";
chr5	StringTie	exon	95484724	95484845	1000	-	.	gene_id "MSTRG.151800"; transcript_id "MSTRG.151800.32"; exon_number "6";
chr5	StringTie	exon	95490908	95491036	1000	-	.	gene_id "MSTRG.151800"; transcript_id "MSTRG.151800.32"; exon_number "7";
chr5	StringTie	exon	95494682	95494793	1000	-	.	gene_id "MSTRG.151800"; transcript_id "MSTRG.151800.32"; exon_number "8";
chr5	StringTie	exon	95494964	95495017	1000	-	.	gene_id "MSTRG.151800"; transcript_id "MSTRG.151800.32"; exon_number "9";
chr5	StringTie	exon	95497416	95497488	1000	-	.	gene_id "MSTRG.151800"; transcript_id "MSTRG.151800.32"; exon_number "10";
chr5	StringTie	exon	95498370	95498591	1000	-	.	gene_id "MSTRG.151800"; transcript_id "MSTRG.151800.32"; exon_number "11";
chr5	StringTie	exon	95502880	95503003	1000	-	.	gene_id "MSTRG.151800"; transcript_id "MSTRG.151800.32"; exon_number "12";
chr5	StringTie	exon	95503814	95503938	1000	-	.	gene_id "MSTRG.151800"; transcript_id "MSTRG.151800.32"; exon_number "13";
chr5	StringTie	exon	95506934	95507011	1000	-	.	gene_id "MSTRG.151800"; transcript_id "MSTRG.151800.32"; exon_number "14";
chr5	StringTie	exon	95509594	95509683	1000	-	.	gene_id "MSTRG.151800"; transcript_id "MSTRG.151800.32"; exon_number "15";
chr5	StringTie	exon	95512477	95512618	1000	-	.	gene_id "MSTRG.151800"; transcript_id "MSTRG.151800.32"; exon_number "16";
chr5	StringTie	exon	95513571	95513645	1000	-	.	gene_id "MSTRG.151800"; transcript_id "MSTRG.151800.32"; exon_number "17";
chr5	StringTie	exon	95514855	95514923	1000	-	.	gene_id "MSTRG.151800"; transcript_id "MSTRG.151800.32"; exon_number "18";
chr5	StringTie	exon	95516353	95516409	1000	-	.	gene_id "MSTRG.151800"; transcript_id "MSTRG.151800.32"; exon_number "19";
chr5	StringTie	exon	95516525	95516586	1000	-	.	gene_id "MSTRG.151800"; transcript_id "MSTRG.151800.32"; exon_number "20";
chr5	StringTie	exon	95516672	95516750	1000	-	.	gene_id "MSTRG.151800"; transcript_id "MSTRG.151800.32"; exon_number "21";
chr5	StringTie	exon	95516916	95517060	1000	-	.	gene_id "MSTRG.151800"; transcript_id "MSTRG.151800.32"; exon_number "22";
chr5	StringTie	exon	95517146	95517322	1000	-	.	gene_id "MSTRG.151800"; transcript_id "MSTRG.151800.32"; exon_number "23";
chr5	StringTie	exon	95520716	95520818	1000	-	.	gene_id "MSTRG.151800"; transcript_id "MSTRG.151800.32"; exon_number "24";
chr5	StringTie	exon	95522054	95522307	1000	-	.	gene_id "MSTRG.151800"; transcript_id "MSTRG.151800.32"; exon_number "25";
chr5	StringTie	exon	95523202	95523326	1000	-	.	gene_id "MSTRG.151800"; transcript_id "MSTRG.151800.32"; exon_number "26";
chr5	StringTie	exon	95523655	95523834	1000	-	.	gene_id "MSTRG.151800"; transcript_id "MSTRG.151800.32"; exon_number "27";
chr5	StringTie	exon	95524465	95524591	1000	-	.	gene_id "MSTRG.151800"; transcript_id "MSTRG.151800.32"; exon_number "28";
chr5	StringTie	exon	95525398	95525501	1000	-	.	gene_id "MSTRG.151800"; transcript_id "MSTRG.151800.32"; exon_number "29";
chr5	StringTie	exon	95525587	95525673	1000	-	.	gene_id "MSTRG.151800"; transcript_id "MSTRG.151800.32"; exon_number "30";
chr5	StringTie	exon	95528013	95528152	1000	-	.	gene_id "MSTRG.151800"; transcript_id "MSTRG.151800.32"; exon_number "31";
chr5	StringTie	exon	95529001	95529102	1000	-	.	gene_id "MSTRG.151800"; transcript_id "MSTRG.151800.32"; exon_number "32";
chr5	StringTie	exon	95530089	95530229	1000	-	.	gene_id "MSTRG.151800"; transcript_id "MSTRG.151800.32"; exon_number "33";
chr5	StringTie	exon	95536817	95536925	1000	-	.	gene_id "MSTRG.151800"; transcript_id "MSTRG.151800.32"; exon_number "34";
chr5	StringTie	exon	95537043	95537141	1000	-	.	gene_id "MSTRG.151800"; transcript_id "MSTRG.151800.32"; exon_number "35";
chr5	StringTie	exon	95540690	95540830	1000	-	.	gene_id "MSTRG.151800"; transcript_id "MSTRG.151800.32"; exon_number "36";
chr5	StringTie	exon	95541305	95541380	1000	-	.	gene_id "MSTRG.151800"; transcript_id "MSTRG.151800.32"; exon_number "37";
chr5	StringTie	exon	95541815	95541906	1000	-	.	gene_id "MSTRG.151800"; transcript_id "MSTRG.151800.32"; exon_number "38";
chr5	StringTie	exon	95543184	95543327	1000	-	.	gene_id "MSTRG.151800"; transcript_id "MSTRG.151800.32"; exon_number "39";
chr5	StringTie	exon	95547061	95547151	1000	-	.	gene_id "MSTRG.151800"; transcript_id "MSTRG.151800.32"; exon_number "40";
chr5	StringTie	exon	95548560	95548715	1000	-	.	gene_id "MSTRG.151800"; transcript_id "MSTRG.151800.32"; exon_number "41";
chr5	StringTie	exon	95550581	95550650	1000	-	.	gene_id "MSTRG.151800"; transcript_id "MSTRG.151800.32"; exon_number "42";
chr5	StringTie	exon	95554936	95554999	1000	-	.	gene_id "MSTRG.151800"; transcript_id "MSTRG.151800.32"; exon_number "43";
chr5	StringTie	transcript	95463051	95554977	1000	-	.	gene_id "MSTRG.151800"; transcript_id "MSTRG.151800.33";
chr5	StringTie	exon	95463051	95463395	1000	-	.	gene_id "MSTRG.151800"; transcript_id "MSTRG.151800.33"; exon_number "1";
chr5	StringTie	exon	95463484	95464681	1000	-	.	gene_id "MSTRG.151800"; transcript_id "MSTRG.151800.33"; exon_number "2";
chr5	StringTie	exon	95467866	95467989	1000	-	.	gene_id "MSTRG.151800"; transcript_id "MSTRG.151800.33"; exon_number "3";
chr5	StringTie	exon	95469780	95469910	1000	-	.	gene_id "MSTRG.151800"; transcript_id "MSTRG.151800.33"; exon_number "4";
chr5	StringTie	exon	95478290	95478442	1000	-	.	gene_id "MSTRG.151800"; transcript_id "MSTRG.151800.33"; exon_number "5";
chr5	StringTie	exon	95482473	95482631	1000	-	.	gene_id "MSTRG.151800"; transcript_id "MSTRG.151800.33"; exon_number "6";
chr5	StringTie	exon	95484724	95484845	1000	-	.	gene_id "MSTRG.151800"; transcript_id "MSTRG.151800.33"; exon_number "7";
chr5	StringTie	exon	95490908	95491036	1000	-	.	gene_id "MSTRG.151800"; transcript_id "MSTRG.151800.33"; exon_number "8";
chr5	StringTie	exon	95494682	95494793	1000	-	.	gene_id "MSTRG.151800"; transcript_id "MSTRG.151800.33"; exon_number "9";
chr5	StringTie	exon	95494964	95495017	1000	-	.	gene_id "MSTRG.151800"; transcript_id "MSTRG.151800.33"; exon_number "10";
chr5	StringTie	exon	95497416	95497488	1000	-	.	gene_id "MSTRG.151800"; transcript_id "MSTRG.151800.33"; exon_number "11";
chr5	StringTie	exon	95498370	95498591	1000	-	.	gene_id "MSTRG.151800"; transcript_id "MSTRG.151800.33"; exon_number "12";
chr5	StringTie	exon	95502880	95503003	1000	-	.	gene_id "MSTRG.151800"; transcript_id "MSTRG.151800.33"; exon_number "13";
chr5	StringTie	exon	95503814	95503938	1000	-	.	gene_id "MSTRG.151800"; transcript_id "MSTRG.151800.33"; exon_number "14";
chr5	StringTie	exon	95506934	95507011	1000	-	.	gene_id "MSTRG.151800"; transcript_id "MSTRG.151800.33"; exon_number "15";
chr5	StringTie	exon	95509594	95509687	1000	-	.	gene_id "MSTRG.151800"; transcript_id "MSTRG.151800.33"; exon_number "16";
chr5	StringTie	exon	95512477	95512618	1000	-	.	gene_id "MSTRG.151800"; transcript_id "MSTRG.151800.33"; exon_number "17";
chr5	StringTie	exon	95513571	95513645	1000	-	.	gene_id "MSTRG.151800"; transcript_id "MSTRG.151800.33"; exon_number "18";
chr5	StringTie	exon	95514855	95514923	1000	-	.	gene_id "MSTRG.151800"; transcript_id "MSTRG.151800.33"; exon_number "19";
chr5	StringTie	exon	95516353	95516409	1000	-	.	gene_id "MSTRG.151800"; transcript_id "MSTRG.151800.33"; exon_number "20";
chr5	StringTie	exon	95516525	95517060	1000	-	.	gene_id "MSTRG.151800"; transcript_id "MSTRG.151800.33"; exon_number "21";
chr5	StringTie	exon	95517146	95517322	1000	-	.	gene_id "MSTRG.151800"; transcript_id "MSTRG.151800.33"; exon_number "22";
chr5	StringTie	exon	95520716	95520818	1000	-	.	gene_id "MSTRG.151800"; transcript_id "MSTRG.151800.33"; exon_number "23";
chr5	StringTie	exon	95522054	95522307	1000	-	.	gene_id "MSTRG.151800"; transcript_id "MSTRG.151800.33"; exon_number "24";
chr5	StringTie	exon	95523202	95523326	1000	-	.	gene_id "MSTRG.151800"; transcript_id "MSTRG.151800.33"; exon_number "25";
chr5	StringTie	exon	95523655	95523834	1000	-	.	gene_id "MSTRG.151800"; transcript_id "MSTRG.151800.33"; exon_number "26";
chr5	StringTie	exon	95524465	95524591	1000	-	.	gene_id "MSTRG.151800"; transcript_id "MSTRG.151800.33"; exon_number "27";
chr5	StringTie	exon	95525398	95525501	1000	-	.	gene_id "MSTRG.151800"; transcript_id "MSTRG.151800.33"; exon_number "28";
chr5	StringTie	exon	95525587	95525673	1000	-	.	gene_id "MSTRG.151800"; transcript_id "MSTRG.151800.33"; exon_number "29";
chr5	StringTie	exon	95528013	95528152	1000	-	.	gene_id "MSTRG.151800"; transcript_id "MSTRG.151800.33"; exon_number "30";
chr5	StringTie	exon	95529001	95529102	1000	-	.	gene_id "MSTRG.151800"; transcript_id "MSTRG.151800.33"; exon_number "31";
chr5	StringTie	exon	95530089	95530229	1000	-	.	gene_id "MSTRG.151800"; transcript_id "MSTRG.151800.33"; exon_number "32";
chr5	StringTie	exon	95536817	95536925	1000	-	.	gene_id "MSTRG.151800"; transcript_id "MSTRG.151800.33"; exon_number "33";
chr5	StringTie	exon	95537043	95537141	1000	-	.	gene_id "MSTRG.151800"; transcript_id "MSTRG.151800.33"; exon_number "34";
chr5	StringTie	exon	95540690	95540830	1000	-	.	gene_id "MSTRG.151800"; transcript_id "MSTRG.151800.33"; exon_number "35";
chr5	StringTie	exon	95541305	95541380	1000	-	.	gene_id "MSTRG.151800"; transcript_id "MSTRG.151800.33"; exon_number "36";
chr5	StringTie	exon	95541815	95541906	1000	-	.	gene_id "MSTRG.151800"; transcript_id "MSTRG.151800.33"; exon_number "37";
chr5	StringTie	exon	95547061	95547151	1000	-	.	gene_id "MSTRG.151800"; transcript_id "MSTRG.151800.33"; exon_number "38";
chr5	StringTie	exon	95548560	95548715	1000	-	.	gene_id "MSTRG.151800"; transcript_id "MSTRG.151800.33"; exon_number "39";
chr5	StringTie	exon	95550581	95550650	1000	-	.	gene_id "MSTRG.151800"; transcript_id "MSTRG.151800.33"; exon_number "40";
chr5	StringTie	exon	95554936	95554977	1000	-	.	gene_id "MSTRG.151800"; transcript_id "MSTRG.151800.33"; exon_number "41";
chr5	StringTie	transcript	95463443	95551014	1000	-	.	gene_id "MSTRG.151800"; transcript_id "MSTRG.151800.34";
chr5	StringTie	exon	95463443	95464681	1000	-	.	gene_id "MSTRG.151800"; transcript_id "MSTRG.151800.34"; exon_number "1";
chr5	StringTie	exon	95467866	95467989	1000	-	.	gene_id "MSTRG.151800"; transcript_id "MSTRG.151800.34"; exon_number "2";
chr5	StringTie	exon	95469780	95469910	1000	-	.	gene_id "MSTRG.151800"; transcript_id "MSTRG.151800.34"; exon_number "3";
chr5	StringTie	exon	95478290	95478442	1000	-	.	gene_id "MSTRG.151800"; transcript_id "MSTRG.151800.34"; exon_number "4";
chr5	StringTie	exon	95482473	95482631	1000	-	.	gene_id "MSTRG.151800"; transcript_id "MSTRG.151800.34"; exon_number "5";
chr5	StringTie	exon	95484724	95484845	1000	-	.	gene_id "MSTRG.151800"; transcript_id "MSTRG.151800.34"; exon_number "6";
chr5	StringTie	exon	95490908	95491036	1000	-	.	gene_id "MSTRG.151800"; transcript_id "MSTRG.151800.34"; exon_number "7";
chr5	StringTie	exon	95494682	95494793	1000	-	.	gene_id "MSTRG.151800"; transcript_id "MSTRG.151800.34"; exon_number "8";
chr5	StringTie	exon	95494964	95495017	1000	-	.	gene_id "MSTRG.151800"; transcript_id "MSTRG.151800.34"; exon_number "9";
chr5	StringTie	exon	95497416	95497488	1000	-	.	gene_id "MSTRG.151800"; transcript_id "MSTRG.151800.34"; exon_number "10";
chr5	StringTie	exon	95498370	95498591	1000	-	.	gene_id "MSTRG.151800"; transcript_id "MSTRG.151800.34"; exon_number "11";
chr5	StringTie	exon	95502880	95503003	1000	-	.	gene_id "MSTRG.151800"; transcript_id "MSTRG.151800.34"; exon_number "12";
chr5	StringTie	exon	95503814	95503938	1000	-	.	gene_id "MSTRG.151800"; transcript_id "MSTRG.151800.34"; exon_number "13";
chr5	StringTie	exon	95506934	95507011	1000	-	.	gene_id "MSTRG.151800"; transcript_id "MSTRG.151800.34"; exon_number "14";
chr5	StringTie	exon	95509594	95509683	1000	-	.	gene_id "MSTRG.151800"; transcript_id "MSTRG.151800.34"; exon_number "15";
chr5	StringTie	exon	95512477	95512618	1000	-	.	gene_id "MSTRG.151800"; transcript_id "MSTRG.151800.34"; exon_number "16";
chr5	StringTie	exon	95513571	95513645	1000	-	.	gene_id "MSTRG.151800"; transcript_id "MSTRG.151800.34"; exon_number "17";
chr5	StringTie	exon	95514855	95514923	1000	-	.	gene_id "MSTRG.151800"; transcript_id "MSTRG.151800.34"; exon_number "18";
chr5	StringTie	exon	95516353	95516409	1000	-	.	gene_id "MSTRG.151800"; transcript_id "MSTRG.151800.34"; exon_number "19";
chr5	StringTie	exon	95516525	95516586	1000	-	.	gene_id "MSTRG.151800"; transcript_id "MSTRG.151800.34"; exon_number "20";
chr5	StringTie	exon	95516672	95516750	1000	-	.	gene_id "MSTRG.151800"; transcript_id "MSTRG.151800.34"; exon_number "21";
chr5	StringTie	exon	95516916	95517060	1000	-	.	gene_id "MSTRG.151800"; transcript_id "MSTRG.151800.34"; exon_number "22";
chr5	StringTie	exon	95517146	95517322	1000	-	.	gene_id "MSTRG.151800"; transcript_id "MSTRG.151800.34"; exon_number "23";
chr5	StringTie	exon	95520716	95520818	1000	-	.	gene_id "MSTRG.151800"; transcript_id "MSTRG.151800.34"; exon_number "24";
chr5	StringTie	exon	95522054	95522307	1000	-	.	gene_id "MSTRG.151800"; transcript_id "MSTRG.151800.34"; exon_number "25";
chr5	StringTie	exon	95523202	95523326	1000	-	.	gene_id "MSTRG.151800"; transcript_id "MSTRG.151800.34"; exon_number "26";
chr5	StringTie	exon	95523655	95523834	1000	-	.	gene_id "MSTRG.151800"; transcript_id "MSTRG.151800.34"; exon_number "27";
chr5	StringTie	exon	95524465	95524591	1000	-	.	gene_id "MSTRG.151800"; transcript_id "MSTRG.151800.34"; exon_number "28";
chr5	StringTie	exon	95525398	95525501	1000	-	.	gene_id "MSTRG.151800"; transcript_id "MSTRG.151800.34"; exon_number "29";
chr5	StringTie	exon	95525587	95525673	1000	-	.	gene_id "MSTRG.151800"; transcript_id "MSTRG.151800.34"; exon_number "30";
chr5	StringTie	exon	95528013	95528152	1000	-	.	gene_id "MSTRG.151800"; transcript_id "MSTRG.151800.34"; exon_number "31";
chr5	StringTie	exon	95529001	95529102	1000	-	.	gene_id "MSTRG.151800"; transcript_id "MSTRG.151800.34"; exon_number "32";
chr5	StringTie	exon	95530089	95530229	1000	-	.	gene_id "MSTRG.151800"; transcript_id "MSTRG.151800.34"; exon_number "33";
chr5	StringTie	exon	95536817	95536925	1000	-	.	gene_id "MSTRG.151800"; transcript_id "MSTRG.151800.34"; exon_number "34";
chr5	StringTie	exon	95537043	95537141	1000	-	.	gene_id "MSTRG.151800"; transcript_id "MSTRG.151800.34"; exon_number "35";
chr5	StringTie	exon	95540690	95540830	1000	-	.	gene_id "MSTRG.151800"; transcript_id "MSTRG.151800.34"; exon_number "36";
chr5	StringTie	exon	95541305	95541380	1000	-	.	gene_id "MSTRG.151800"; transcript_id "MSTRG.151800.34"; exon_number "37";
chr5	StringTie	exon	95541815	95541906	1000	-	.	gene_id "MSTRG.151800"; transcript_id "MSTRG.151800.34"; exon_number "38";
chr5	StringTie	exon	95543184	95543327	1000	-	.	gene_id "MSTRG.151800"; transcript_id "MSTRG.151800.34"; exon_number "39";
chr5	StringTie	exon	95547066	95547151	1000	-	.	gene_id "MSTRG.151800"; transcript_id "MSTRG.151800.34"; exon_number "40";
chr5	StringTie	exon	95548560	95548715	1000	-	.	gene_id "MSTRG.151800"; transcript_id "MSTRG.151800.34"; exon_number "41";
chr5	StringTie	exon	95550581	95551014	1000	-	.	gene_id "MSTRG.151800"; transcript_id "MSTRG.151800.34"; exon_number "42";
chr5	StringTie	transcript	95463493	95550650	1000	-	.	gene_id "MSTRG.151800"; transcript_id "MSTRG.151800.35";
chr5	StringTie	exon	95463493	95464681	1000	-	.	gene_id "MSTRG.151800"; transcript_id "MSTRG.151800.35"; exon_number "1";
chr5	StringTie	exon	95467866	95467989	1000	-	.	gene_id "MSTRG.151800"; transcript_id "MSTRG.151800.35"; exon_number "2";
chr5	StringTie	exon	95469780	95469910	1000	-	.	gene_id "MSTRG.151800"; transcript_id "MSTRG.151800.35"; exon_number "3";
chr5	StringTie	exon	95478299	95478442	1000	-	.	gene_id "MSTRG.151800"; transcript_id "MSTRG.151800.35"; exon_number "4";
chr5	StringTie	exon	95482473	95482631	1000	-	.	gene_id "MSTRG.151800"; transcript_id "MSTRG.151800.35"; exon_number "5";
chr5	StringTie	exon	95484724	95484845	1000	-	.	gene_id "MSTRG.151800"; transcript_id "MSTRG.151800.35"; exon_number "6";
chr5	StringTie	exon	95490908	95491036	1000	-	.	gene_id "MSTRG.151800"; transcript_id "MSTRG.151800.35"; exon_number "7";
chr5	StringTie	exon	95494682	95494793	1000	-	.	gene_id "MSTRG.151800"; transcript_id "MSTRG.151800.35"; exon_number "8";
chr5	StringTie	exon	95494964	95495017	1000	-	.	gene_id "MSTRG.151800"; transcript_id "MSTRG.151800.35"; exon_number "9";
chr5	StringTie	exon	95497416	95497488	1000	-	.	gene_id "MSTRG.151800"; transcript_id "MSTRG.151800.35"; exon_number "10";
chr5	StringTie	exon	95498370	95498591	1000	-	.	gene_id "MSTRG.151800"; transcript_id "MSTRG.151800.35"; exon_number "11";
chr5	StringTie	exon	95502880	95503003	1000	-	.	gene_id "MSTRG.151800"; transcript_id "MSTRG.151800.35"; exon_number "12";
chr5	StringTie	exon	95503814	95503938	1000	-	.	gene_id "MSTRG.151800"; transcript_id "MSTRG.151800.35"; exon_number "13";
chr5	StringTie	exon	95506934	95507011	1000	-	.	gene_id "MSTRG.151800"; transcript_id "MSTRG.151800.35"; exon_number "14";
chr5	StringTie	exon	95509594	95509687	1000	-	.	gene_id "MSTRG.151800"; transcript_id "MSTRG.151800.35"; exon_number "15";
chr5	StringTie	exon	95512477	95512618	1000	-	.	gene_id "MSTRG.151800"; transcript_id "MSTRG.151800.35"; exon_number "16";
chr5	StringTie	exon	95513571	95513645	1000	-	.	gene_id "MSTRG.151800"; transcript_id "MSTRG.151800.35"; exon_number "17";
chr5	StringTie	exon	95514855	95514923	1000	-	.	gene_id "MSTRG.151800"; transcript_id "MSTRG.151800.35"; exon_number "18";
chr5	StringTie	exon	95516353	95516409	1000	-	.	gene_id "MSTRG.151800"; transcript_id "MSTRG.151800.35"; exon_number "19";
chr5	StringTie	exon	95516525	95516586	1000	-	.	gene_id "MSTRG.151800"; transcript_id "MSTRG.151800.35"; exon_number "20";
chr5	StringTie	exon	95516672	95516750	1000	-	.	gene_id "MSTRG.151800"; transcript_id "MSTRG.151800.35"; exon_number "21";
chr5	StringTie	exon	95516916	95517060	1000	-	.	gene_id "MSTRG.151800"; transcript_id "MSTRG.151800.35"; exon_number "22";
chr5	StringTie	exon	95517146	95517322	1000	-	.	gene_id "MSTRG.151800"; transcript_id "MSTRG.151800.35"; exon_number "23";
chr5	StringTie	exon	95520716	95520818	1000	-	.	gene_id "MSTRG.151800"; transcript_id "MSTRG.151800.35"; exon_number "24";
chr5	StringTie	exon	95522054	95522307	1000	-	.	gene_id "MSTRG.151800"; transcript_id "MSTRG.151800.35"; exon_number "25";
chr5	StringTie	exon	95523202	95523326	1000	-	.	gene_id "MSTRG.151800"; transcript_id "MSTRG.151800.35"; exon_number "26";
chr5	StringTie	exon	95523655	95523834	1000	-	.	gene_id "MSTRG.151800"; transcript_id "MSTRG.151800.35"; exon_number "27";
chr5	StringTie	exon	95524465	95524591	1000	-	.	gene_id "MSTRG.151800"; transcript_id "MSTRG.151800.35"; exon_number "28";
chr5	StringTie	exon	95525398	95525501	1000	-	.	gene_id "MSTRG.151800"; transcript_id "MSTRG.151800.35"; exon_number "29";
chr5	StringTie	exon	95525587	95525673	1000	-	.	gene_id "MSTRG.151800"; transcript_id "MSTRG.151800.35"; exon_number "30";
chr5	StringTie	exon	95528013	95528152	1000	-	.	gene_id "MSTRG.151800"; transcript_id "MSTRG.151800.35"; exon_number "31";
chr5	StringTie	exon	95529001	95529102	1000	-	.	gene_id "MSTRG.151800"; transcript_id "MSTRG.151800.35"; exon_number "32";
chr5	StringTie	exon	95530089	95530229	1000	-	.	gene_id "MSTRG.151800"; transcript_id "MSTRG.151800.35"; exon_number "33";
chr5	StringTie	exon	95536817	95536925	1000	-	.	gene_id "MSTRG.151800"; transcript_id "MSTRG.151800.35"; exon_number "34";
chr5	StringTie	exon	95537043	95537141	1000	-	.	gene_id "MSTRG.151800"; transcript_id "MSTRG.151800.35"; exon_number "35";
chr5	StringTie	exon	95540690	95540830	1000	-	.	gene_id "MSTRG.151800"; transcript_id "MSTRG.151800.35"; exon_number "36";
chr5	StringTie	exon	95541305	95541380	1000	-	.	gene_id "MSTRG.151800"; transcript_id "MSTRG.151800.35"; exon_number "37";
chr5	StringTie	exon	95541815	95541906	1000	-	.	gene_id "MSTRG.151800"; transcript_id "MSTRG.151800.35"; exon_number "38";
chr5	StringTie	exon	95543184	95543327	1000	-	.	gene_id "MSTRG.151800"; transcript_id "MSTRG.151800.35"; exon_number "39";
chr5	StringTie	exon	95547061	95547151	1000	-	.	gene_id "MSTRG.151800"; transcript_id "MSTRG.151800.35"; exon_number "40";
chr5	StringTie	exon	95548560	95548715	1000	-	.	gene_id "MSTRG.151800"; transcript_id "MSTRG.151800.35"; exon_number "41";
chr5	StringTie	exon	95550581	95550650	1000	-	.	gene_id "MSTRG.151800"; transcript_id "MSTRG.151800.35"; exon_number "42";
chr5	StringTie	transcript	95463501	95529361	1000	-	.	gene_id "MSTRG.151800"; transcript_id "MSTRG.151800.36";
chr5	StringTie	exon	95463501	95464681	1000	-	.	gene_id "MSTRG.151800"; transcript_id "MSTRG.151800.36"; exon_number "1";
chr5	StringTie	exon	95467866	95467989	1000	-	.	gene_id "MSTRG.151800"; transcript_id "MSTRG.151800.36"; exon_number "2";
chr5	StringTie	exon	95469780	95469910	1000	-	.	gene_id "MSTRG.151800"; transcript_id "MSTRG.151800.36"; exon_number "3";
chr5	StringTie	exon	95478290	95478442	1000	-	.	gene_id "MSTRG.151800"; transcript_id "MSTRG.151800.36"; exon_number "4";
chr5	StringTie	exon	95482473	95482631	1000	-	.	gene_id "MSTRG.151800"; transcript_id "MSTRG.151800.36"; exon_number "5";
chr5	StringTie	exon	95484724	95484845	1000	-	.	gene_id "MSTRG.151800"; transcript_id "MSTRG.151800.36"; exon_number "6";
chr5	StringTie	exon	95490908	95491036	1000	-	.	gene_id "MSTRG.151800"; transcript_id "MSTRG.151800.36"; exon_number "7";
chr5	StringTie	exon	95494682	95494793	1000	-	.	gene_id "MSTRG.151800"; transcript_id "MSTRG.151800.36"; exon_number "8";
chr5	StringTie	exon	95494964	95495017	1000	-	.	gene_id "MSTRG.151800"; transcript_id "MSTRG.151800.36"; exon_number "9";
chr5	StringTie	exon	95497416	95497488	1000	-	.	gene_id "MSTRG.151800"; transcript_id "MSTRG.151800.36"; exon_number "10";
chr5	StringTie	exon	95498370	95498591	1000	-	.	gene_id "MSTRG.151800"; transcript_id "MSTRG.151800.36"; exon_number "11";
chr5	StringTie	exon	95502880	95503003	1000	-	.	gene_id "MSTRG.151800"; transcript_id "MSTRG.151800.36"; exon_number "12";
chr5	StringTie	exon	95503814	95503938	1000	-	.	gene_id "MSTRG.151800"; transcript_id "MSTRG.151800.36"; exon_number "13";
chr5	StringTie	exon	95506934	95506992	1000	-	.	gene_id "MSTRG.151800"; transcript_id "MSTRG.151800.36"; exon_number "14";
chr5	StringTie	exon	95509594	95509687	1000	-	.	gene_id "MSTRG.151800"; transcript_id "MSTRG.151800.36"; exon_number "15";
chr5	StringTie	exon	95512477	95512618	1000	-	.	gene_id "MSTRG.151800"; transcript_id "MSTRG.151800.36"; exon_number "16";
chr5	StringTie	exon	95513571	95513645	1000	-	.	gene_id "MSTRG.151800"; transcript_id "MSTRG.151800.36"; exon_number "17";
chr5	StringTie	exon	95514855	95514923	1000	-	.	gene_id "MSTRG.151800"; transcript_id "MSTRG.151800.36"; exon_number "18";
chr5	StringTie	exon	95516353	95516409	1000	-	.	gene_id "MSTRG.151800"; transcript_id "MSTRG.151800.36"; exon_number "19";
chr5	StringTie	exon	95516525	95516586	1000	-	.	gene_id "MSTRG.151800"; transcript_id "MSTRG.151800.36"; exon_number "20";
chr5	StringTie	exon	95516672	95516750	1000	-	.	gene_id "MSTRG.151800"; transcript_id "MSTRG.151800.36"; exon_number "21";
chr5	StringTie	exon	95516911	95517060	1000	-	.	gene_id "MSTRG.151800"; transcript_id "MSTRG.151800.36"; exon_number "22";
chr5	StringTie	exon	95517146	95517322	1000	-	.	gene_id "MSTRG.151800"; transcript_id "MSTRG.151800.36"; exon_number "23";
chr5	StringTie	exon	95520716	95520818	1000	-	.	gene_id "MSTRG.151800"; transcript_id "MSTRG.151800.36"; exon_number "24";
chr5	StringTie	exon	95522054	95522307	1000	-	.	gene_id "MSTRG.151800"; transcript_id "MSTRG.151800.36"; exon_number "25";
chr5	StringTie	exon	95523202	95523326	1000	-	.	gene_id "MSTRG.151800"; transcript_id "MSTRG.151800.36"; exon_number "26";
chr5	StringTie	exon	95523655	95523834	1000	-	.	gene_id "MSTRG.151800"; transcript_id "MSTRG.151800.36"; exon_number "27";
chr5	StringTie	exon	95524465	95524591	1000	-	.	gene_id "MSTRG.151800"; transcript_id "MSTRG.151800.36"; exon_number "28";
chr5	StringTie	exon	95525398	95525501	1000	-	.	gene_id "MSTRG.151800"; transcript_id "MSTRG.151800.36"; exon_number "29";
chr5	StringTie	exon	95525587	95525673	1000	-	.	gene_id "MSTRG.151800"; transcript_id "MSTRG.151800.36"; exon_number "30";
chr5	StringTie	exon	95528013	95528152	1000	-	.	gene_id "MSTRG.151800"; transcript_id "MSTRG.151800.36"; exon_number "31";
chr5	StringTie	exon	95529001	95529102	1000	-	.	gene_id "MSTRG.151800"; transcript_id "MSTRG.151800.36"; exon_number "32";
chr5	StringTie	exon	95529267	95529361	1000	-	.	gene_id "MSTRG.151800"; transcript_id "MSTRG.151800.36"; exon_number "33";
chr5	StringTie	transcript	95463570	95529361	1000	-	.	gene_id "MSTRG.151800"; transcript_id "MSTRG.151800.37";
chr5	StringTie	exon	95463570	95464681	1000	-	.	gene_id "MSTRG.151800"; transcript_id "MSTRG.151800.37"; exon_number "1";
chr5	StringTie	exon	95467866	95467989	1000	-	.	gene_id "MSTRG.151800"; transcript_id "MSTRG.151800.37"; exon_number "2";
chr5	StringTie	exon	95469780	95469910	1000	-	.	gene_id "MSTRG.151800"; transcript_id "MSTRG.151800.37"; exon_number "3";
chr5	StringTie	exon	95478290	95478442	1000	-	.	gene_id "MSTRG.151800"; transcript_id "MSTRG.151800.37"; exon_number "4";
chr5	StringTie	exon	95482473	95482631	1000	-	.	gene_id "MSTRG.151800"; transcript_id "MSTRG.151800.37"; exon_number "5";
chr5	StringTie	exon	95484724	95484845	1000	-	.	gene_id "MSTRG.151800"; transcript_id "MSTRG.151800.37"; exon_number "6";
chr5	StringTie	exon	95490908	95491036	1000	-	.	gene_id "MSTRG.151800"; transcript_id "MSTRG.151800.37"; exon_number "7";
chr5	StringTie	exon	95494682	95494793	1000	-	.	gene_id "MSTRG.151800"; transcript_id "MSTRG.151800.37"; exon_number "8";
chr5	StringTie	exon	95494964	95495017	1000	-	.	gene_id "MSTRG.151800"; transcript_id "MSTRG.151800.37"; exon_number "9";
chr5	StringTie	exon	95497416	95497488	1000	-	.	gene_id "MSTRG.151800"; transcript_id "MSTRG.151800.37"; exon_number "10";
chr5	StringTie	exon	95498370	95498591	1000	-	.	gene_id "MSTRG.151800"; transcript_id "MSTRG.151800.37"; exon_number "11";
chr5	StringTie	exon	95502880	95503003	1000	-	.	gene_id "MSTRG.151800"; transcript_id "MSTRG.151800.37"; exon_number "12";
chr5	StringTie	exon	95503814	95503938	1000	-	.	gene_id "MSTRG.151800"; transcript_id "MSTRG.151800.37"; exon_number "13";
chr5	StringTie	exon	95506934	95506992	1000	-	.	gene_id "MSTRG.151800"; transcript_id "MSTRG.151800.37"; exon_number "14";
chr5	StringTie	exon	95509594	95509687	1000	-	.	gene_id "MSTRG.151800"; transcript_id "MSTRG.151800.37"; exon_number "15";
chr5	StringTie	exon	95512477	95512618	1000	-	.	gene_id "MSTRG.151800"; transcript_id "MSTRG.151800.37"; exon_number "16";
chr5	StringTie	exon	95513571	95513645	1000	-	.	gene_id "MSTRG.151800"; transcript_id "MSTRG.151800.37"; exon_number "17";
chr5	StringTie	exon	95514855	95514923	1000	-	.	gene_id "MSTRG.151800"; transcript_id "MSTRG.151800.37"; exon_number "18";
chr5	StringTie	exon	95516353	95516409	1000	-	.	gene_id "MSTRG.151800"; transcript_id "MSTRG.151800.37"; exon_number "19";
chr5	StringTie	exon	95516525	95516586	1000	-	.	gene_id "MSTRG.151800"; transcript_id "MSTRG.151800.37"; exon_number "20";
chr5	StringTie	exon	95516672	95516750	1000	-	.	gene_id "MSTRG.151800"; transcript_id "MSTRG.151800.37"; exon_number "21";
chr5	StringTie	exon	95516916	95517060	1000	-	.	gene_id "MSTRG.151800"; transcript_id "MSTRG.151800.37"; exon_number "22";
chr5	StringTie	exon	95517146	95517322	1000	-	.	gene_id "MSTRG.151800"; transcript_id "MSTRG.151800.37"; exon_number "23";
chr5	StringTie	exon	95520716	95520818	1000	-	.	gene_id "MSTRG.151800"; transcript_id "MSTRG.151800.37"; exon_number "24";
chr5	StringTie	exon	95522054	95522307	1000	-	.	gene_id "MSTRG.151800"; transcript_id "MSTRG.151800.37"; exon_number "25";
chr5	StringTie	exon	95523202	95523326	1000	-	.	gene_id "MSTRG.151800"; transcript_id "MSTRG.151800.37"; exon_number "26";
chr5	StringTie	exon	95523655	95523834	1000	-	.	gene_id "MSTRG.151800"; transcript_id "MSTRG.151800.37"; exon_number "27";
chr5	StringTie	exon	95524465	95524591	1000	-	.	gene_id "MSTRG.151800"; transcript_id "MSTRG.151800.37"; exon_number "28";
chr5	StringTie	exon	95525398	95525501	1000	-	.	gene_id "MSTRG.151800"; transcript_id "MSTRG.151800.37"; exon_number "29";
chr5	StringTie	exon	95525587	95525673	1000	-	.	gene_id "MSTRG.151800"; transcript_id "MSTRG.151800.37"; exon_number "30";
chr5	StringTie	exon	95528013	95528152	1000	-	.	gene_id "MSTRG.151800"; transcript_id "MSTRG.151800.37"; exon_number "31";
chr5	StringTie	exon	95529001	95529102	1000	-	.	gene_id "MSTRG.151800"; transcript_id "MSTRG.151800.37"; exon_number "32";
chr5	StringTie	exon	95529267	95529361	1000	-	.	gene_id "MSTRG.151800"; transcript_id "MSTRG.151800.37"; exon_number "33";
chr5	StringTie	transcript	95463610	95550660	1000	-	.	gene_id "MSTRG.151800"; transcript_id "MSTRG.151800.38";
chr5	StringTie	exon	95463610	95464681	1000	-	.	gene_id "MSTRG.151800"; transcript_id "MSTRG.151800.38"; exon_number "1";
chr5	StringTie	exon	95467866	95467989	1000	-	.	gene_id "MSTRG.151800"; transcript_id "MSTRG.151800.38"; exon_number "2";
chr5	StringTie	exon	95469780	95469910	1000	-	.	gene_id "MSTRG.151800"; transcript_id "MSTRG.151800.38"; exon_number "3";
chr5	StringTie	exon	95478290	95478442	1000	-	.	gene_id "MSTRG.151800"; transcript_id "MSTRG.151800.38"; exon_number "4";
chr5	StringTie	exon	95482473	95482631	1000	-	.	gene_id "MSTRG.151800"; transcript_id "MSTRG.151800.38"; exon_number "5";
chr5	StringTie	exon	95484724	95484845	1000	-	.	gene_id "MSTRG.151800"; transcript_id "MSTRG.151800.38"; exon_number "6";
chr5	StringTie	exon	95490908	95491036	1000	-	.	gene_id "MSTRG.151800"; transcript_id "MSTRG.151800.38"; exon_number "7";
chr5	StringTie	exon	95494682	95494790	1000	-	.	gene_id "MSTRG.151800"; transcript_id "MSTRG.151800.38"; exon_number "8";
chr5	StringTie	exon	95494964	95495017	1000	-	.	gene_id "MSTRG.151800"; transcript_id "MSTRG.151800.38"; exon_number "9";
chr5	StringTie	exon	95497416	95497488	1000	-	.	gene_id "MSTRG.151800"; transcript_id "MSTRG.151800.38"; exon_number "10";
chr5	StringTie	exon	95498370	95498591	1000	-	.	gene_id "MSTRG.151800"; transcript_id "MSTRG.151800.38"; exon_number "11";
chr5	StringTie	exon	95502880	95503003	1000	-	.	gene_id "MSTRG.151800"; transcript_id "MSTRG.151800.38"; exon_number "12";
chr5	StringTie	exon	95503814	95503938	1000	-	.	gene_id "MSTRG.151800"; transcript_id "MSTRG.151800.38"; exon_number "13";
chr5	StringTie	exon	95506934	95506992	1000	-	.	gene_id "MSTRG.151800"; transcript_id "MSTRG.151800.38"; exon_number "14";
chr5	StringTie	exon	95509594	95509687	1000	-	.	gene_id "MSTRG.151800"; transcript_id "MSTRG.151800.38"; exon_number "15";
chr5	StringTie	exon	95512477	95512618	1000	-	.	gene_id "MSTRG.151800"; transcript_id "MSTRG.151800.38"; exon_number "16";
chr5	StringTie	exon	95513571	95513645	1000	-	.	gene_id "MSTRG.151800"; transcript_id "MSTRG.151800.38"; exon_number "17";
chr5	StringTie	exon	95514855	95514923	1000	-	.	gene_id "MSTRG.151800"; transcript_id "MSTRG.151800.38"; exon_number "18";
chr5	StringTie	exon	95516353	95516409	1000	-	.	gene_id "MSTRG.151800"; transcript_id "MSTRG.151800.38"; exon_number "19";
chr5	StringTie	exon	95516525	95516586	1000	-	.	gene_id "MSTRG.151800"; transcript_id "MSTRG.151800.38"; exon_number "20";
chr5	StringTie	exon	95516672	95516750	1000	-	.	gene_id "MSTRG.151800"; transcript_id "MSTRG.151800.38"; exon_number "21";
chr5	StringTie	exon	95516916	95517060	1000	-	.	gene_id "MSTRG.151800"; transcript_id "MSTRG.151800.38"; exon_number "22";
chr5	StringTie	exon	95517146	95517322	1000	-	.	gene_id "MSTRG.151800"; transcript_id "MSTRG.151800.38"; exon_number "23";
chr5	StringTie	exon	95520716	95520818	1000	-	.	gene_id "MSTRG.151800"; transcript_id "MSTRG.151800.38"; exon_number "24";
chr5	StringTie	exon	95522054	95522307	1000	-	.	gene_id "MSTRG.151800"; transcript_id "MSTRG.151800.38"; exon_number "25";
chr5	StringTie	exon	95523202	95523326	1000	-	.	gene_id "MSTRG.151800"; transcript_id "MSTRG.151800.38"; exon_number "26";
chr5	StringTie	exon	95523655	95523834	1000	-	.	gene_id "MSTRG.151800"; transcript_id "MSTRG.151800.38"; exon_number "27";
chr5	StringTie	exon	95524465	95524591	1000	-	.	gene_id "MSTRG.151800"; transcript_id "MSTRG.151800.38"; exon_number "28";
chr5	StringTie	exon	95525398	95525501	1000	-	.	gene_id "MSTRG.151800"; transcript_id "MSTRG.151800.38"; exon_number "29";
chr5	StringTie	exon	95525587	95525673	1000	-	.	gene_id "MSTRG.151800"; transcript_id "MSTRG.151800.38"; exon_number "30";
chr5	StringTie	exon	95528013	95528152	1000	-	.	gene_id "MSTRG.151800"; transcript_id "MSTRG.151800.38"; exon_number "31";
chr5	StringTie	exon	95529001	95529102	1000	-	.	gene_id "MSTRG.151800"; transcript_id "MSTRG.151800.38"; exon_number "32";
chr5	StringTie	exon	95530089	95530229	1000	-	.	gene_id "MSTRG.151800"; transcript_id "MSTRG.151800.38"; exon_number "33";
chr5	StringTie	exon	95536817	95536925	1000	-	.	gene_id "MSTRG.151800"; transcript_id "MSTRG.151800.38"; exon_number "34";
chr5	StringTie	exon	95537043	95537141	1000	-	.	gene_id "MSTRG.151800"; transcript_id "MSTRG.151800.38"; exon_number "35";
chr5	StringTie	exon	95540690	95540830	1000	-	.	gene_id "MSTRG.151800"; transcript_id "MSTRG.151800.38"; exon_number "36";
chr5	StringTie	exon	95541305	95541380	1000	-	.	gene_id "MSTRG.151800"; transcript_id "MSTRG.151800.38"; exon_number "37";
chr5	StringTie	exon	95541815	95541906	1000	-	.	gene_id "MSTRG.151800"; transcript_id "MSTRG.151800.38"; exon_number "38";
chr5	StringTie	exon	95543184	95543327	1000	-	.	gene_id "MSTRG.151800"; transcript_id "MSTRG.151800.38"; exon_number "39";
chr5	StringTie	exon	95547061	95547151	1000	-	.	gene_id "MSTRG.151800"; transcript_id "MSTRG.151800.38"; exon_number "40";
chr5	StringTie	exon	95548560	95548715	1000	-	.	gene_id "MSTRG.151800"; transcript_id "MSTRG.151800.38"; exon_number "41";
chr5	StringTie	exon	95550581	95550660	1000	-	.	gene_id "MSTRG.151800"; transcript_id "MSTRG.151800.38"; exon_number "42";
chr5	StringTie	transcript	95463648	95540800	1000	-	.	gene_id "MSTRG.151800"; transcript_id "MSTRG.151800.39";
chr5	StringTie	exon	95463648	95464681	1000	-	.	gene_id "MSTRG.151800"; transcript_id "MSTRG.151800.39"; exon_number "1";
chr5	StringTie	exon	95467866	95467989	1000	-	.	gene_id "MSTRG.151800"; transcript_id "MSTRG.151800.39"; exon_number "2";
chr5	StringTie	exon	95469780	95469910	1000	-	.	gene_id "MSTRG.151800"; transcript_id "MSTRG.151800.39"; exon_number "3";
chr5	StringTie	exon	95478290	95478442	1000	-	.	gene_id "MSTRG.151800"; transcript_id "MSTRG.151800.39"; exon_number "4";
chr5	StringTie	exon	95482473	95482631	1000	-	.	gene_id "MSTRG.151800"; transcript_id "MSTRG.151800.39"; exon_number "5";
chr5	StringTie	exon	95484724	95484845	1000	-	.	gene_id "MSTRG.151800"; transcript_id "MSTRG.151800.39"; exon_number "6";
chr5	StringTie	exon	95490908	95491036	1000	-	.	gene_id "MSTRG.151800"; transcript_id "MSTRG.151800.39"; exon_number "7";
chr5	StringTie	exon	95492823	95492948	1000	-	.	gene_id "MSTRG.151800"; transcript_id "MSTRG.151800.39"; exon_number "8";
chr5	StringTie	exon	95494682	95494793	1000	-	.	gene_id "MSTRG.151800"; transcript_id "MSTRG.151800.39"; exon_number "9";
chr5	StringTie	exon	95494964	95495017	1000	-	.	gene_id "MSTRG.151800"; transcript_id "MSTRG.151800.39"; exon_number "10";
chr5	StringTie	exon	95497416	95497488	1000	-	.	gene_id "MSTRG.151800"; transcript_id "MSTRG.151800.39"; exon_number "11";
chr5	StringTie	exon	95498370	95498591	1000	-	.	gene_id "MSTRG.151800"; transcript_id "MSTRG.151800.39"; exon_number "12";
chr5	StringTie	exon	95502880	95503003	1000	-	.	gene_id "MSTRG.151800"; transcript_id "MSTRG.151800.39"; exon_number "13";
chr5	StringTie	exon	95503814	95503938	1000	-	.	gene_id "MSTRG.151800"; transcript_id "MSTRG.151800.39"; exon_number "14";
chr5	StringTie	exon	95506934	95507011	1000	-	.	gene_id "MSTRG.151800"; transcript_id "MSTRG.151800.39"; exon_number "15";
chr5	StringTie	exon	95509594	95509687	1000	-	.	gene_id "MSTRG.151800"; transcript_id "MSTRG.151800.39"; exon_number "16";
chr5	StringTie	exon	95512477	95512618	1000	-	.	gene_id "MSTRG.151800"; transcript_id "MSTRG.151800.39"; exon_number "17";
chr5	StringTie	exon	95513571	95513645	1000	-	.	gene_id "MSTRG.151800"; transcript_id "MSTRG.151800.39"; exon_number "18";
chr5	StringTie	exon	95514855	95514923	1000	-	.	gene_id "MSTRG.151800"; transcript_id "MSTRG.151800.39"; exon_number "19";
chr5	StringTie	exon	95516353	95516409	1000	-	.	gene_id "MSTRG.151800"; transcript_id "MSTRG.151800.39"; exon_number "20";
chr5	StringTie	exon	95516525	95516586	1000	-	.	gene_id "MSTRG.151800"; transcript_id "MSTRG.151800.39"; exon_number "21";
chr5	StringTie	exon	95516672	95517060	1000	-	.	gene_id "MSTRG.151800"; transcript_id "MSTRG.151800.39"; exon_number "22";
chr5	StringTie	exon	95517146	95517322	1000	-	.	gene_id "MSTRG.151800"; transcript_id "MSTRG.151800.39"; exon_number "23";
chr5	StringTie	exon	95520716	95520818	1000	-	.	gene_id "MSTRG.151800"; transcript_id "MSTRG.151800.39"; exon_number "24";
chr5	StringTie	exon	95522054	95522307	1000	-	.	gene_id "MSTRG.151800"; transcript_id "MSTRG.151800.39"; exon_number "25";
chr5	StringTie	exon	95523202	95523326	1000	-	.	gene_id "MSTRG.151800"; transcript_id "MSTRG.151800.39"; exon_number "26";
chr5	StringTie	exon	95536817	95536925	1000	-	.	gene_id "MSTRG.151800"; transcript_id "MSTRG.151800.39"; exon_number "27";
chr5	StringTie	exon	95537043	95537141	1000	-	.	gene_id "MSTRG.151800"; transcript_id "MSTRG.151800.39"; exon_number "28";
chr5	StringTie	exon	95540690	95540800	1000	-	.	gene_id "MSTRG.151800"; transcript_id "MSTRG.151800.39"; exon_number "29";
chr5	StringTie	transcript	95460666	95554994	1000	-	.	gene_id "MSTRG.151800"; transcript_id "MSTRG.151800.4";
chr5	StringTie	exon	95460666	95464681	1000	-	.	gene_id "MSTRG.151800"; transcript_id "MSTRG.151800.4"; exon_number "1";
chr5	StringTie	exon	95467866	95467989	1000	-	.	gene_id "MSTRG.151800"; transcript_id "MSTRG.151800.4"; exon_number "2";
chr5	StringTie	exon	95469780	95469910	1000	-	.	gene_id "MSTRG.151800"; transcript_id "MSTRG.151800.4"; exon_number "3";
chr5	StringTie	exon	95478290	95478442	1000	-	.	gene_id "MSTRG.151800"; transcript_id "MSTRG.151800.4"; exon_number "4";
chr5	StringTie	exon	95482473	95482631	1000	-	.	gene_id "MSTRG.151800"; transcript_id "MSTRG.151800.4"; exon_number "5";
chr5	StringTie	exon	95484724	95484845	1000	-	.	gene_id "MSTRG.151800"; transcript_id "MSTRG.151800.4"; exon_number "6";
chr5	StringTie	exon	95490908	95491036	1000	-	.	gene_id "MSTRG.151800"; transcript_id "MSTRG.151800.4"; exon_number "7";
chr5	StringTie	exon	95494682	95494793	1000	-	.	gene_id "MSTRG.151800"; transcript_id "MSTRG.151800.4"; exon_number "8";
chr5	StringTie	exon	95494964	95495017	1000	-	.	gene_id "MSTRG.151800"; transcript_id "MSTRG.151800.4"; exon_number "9";
chr5	StringTie	exon	95497416	95497488	1000	-	.	gene_id "MSTRG.151800"; transcript_id "MSTRG.151800.4"; exon_number "10";
chr5	StringTie	exon	95498370	95498591	1000	-	.	gene_id "MSTRG.151800"; transcript_id "MSTRG.151800.4"; exon_number "11";
chr5	StringTie	exon	95502880	95503003	1000	-	.	gene_id "MSTRG.151800"; transcript_id "MSTRG.151800.4"; exon_number "12";
chr5	StringTie	exon	95503814	95503938	1000	-	.	gene_id "MSTRG.151800"; transcript_id "MSTRG.151800.4"; exon_number "13";
chr5	StringTie	exon	95506934	95507011	1000	-	.	gene_id "MSTRG.151800"; transcript_id "MSTRG.151800.4"; exon_number "14";
chr5	StringTie	exon	95509594	95509687	1000	-	.	gene_id "MSTRG.151800"; transcript_id "MSTRG.151800.4"; exon_number "15";
chr5	StringTie	exon	95512477	95512618	1000	-	.	gene_id "MSTRG.151800"; transcript_id "MSTRG.151800.4"; exon_number "16";
chr5	StringTie	exon	95513571	95513645	1000	-	.	gene_id "MSTRG.151800"; transcript_id "MSTRG.151800.4"; exon_number "17";
chr5	StringTie	exon	95514855	95514923	1000	-	.	gene_id "MSTRG.151800"; transcript_id "MSTRG.151800.4"; exon_number "18";
chr5	StringTie	exon	95516353	95516409	1000	-	.	gene_id "MSTRG.151800"; transcript_id "MSTRG.151800.4"; exon_number "19";
chr5	StringTie	exon	95516525	95516586	1000	-	.	gene_id "MSTRG.151800"; transcript_id "MSTRG.151800.4"; exon_number "20";
chr5	StringTie	exon	95516672	95516750	1000	-	.	gene_id "MSTRG.151800"; transcript_id "MSTRG.151800.4"; exon_number "21";
chr5	StringTie	exon	95516916	95517060	1000	-	.	gene_id "MSTRG.151800"; transcript_id "MSTRG.151800.4"; exon_number "22";
chr5	StringTie	exon	95517146	95517322	1000	-	.	gene_id "MSTRG.151800"; transcript_id "MSTRG.151800.4"; exon_number "23";
chr5	StringTie	exon	95520716	95520818	1000	-	.	gene_id "MSTRG.151800"; transcript_id "MSTRG.151800.4"; exon_number "24";
chr5	StringTie	exon	95522054	95522307	1000	-	.	gene_id "MSTRG.151800"; transcript_id "MSTRG.151800.4"; exon_number "25";
chr5	StringTie	exon	95523202	95523326	1000	-	.	gene_id "MSTRG.151800"; transcript_id "MSTRG.151800.4"; exon_number "26";
chr5	StringTie	exon	95523655	95523834	1000	-	.	gene_id "MSTRG.151800"; transcript_id "MSTRG.151800.4"; exon_number "27";
chr5	StringTie	exon	95524465	95524591	1000	-	.	gene_id "MSTRG.151800"; transcript_id "MSTRG.151800.4"; exon_number "28";
chr5	StringTie	exon	95525398	95525501	1000	-	.	gene_id "MSTRG.151800"; transcript_id "MSTRG.151800.4"; exon_number "29";
chr5	StringTie	exon	95525587	95525673	1000	-	.	gene_id "MSTRG.151800"; transcript_id "MSTRG.151800.4"; exon_number "30";
chr5	StringTie	exon	95528013	95528152	1000	-	.	gene_id "MSTRG.151800"; transcript_id "MSTRG.151800.4"; exon_number "31";
chr5	StringTie	exon	95529001	95529102	1000	-	.	gene_id "MSTRG.151800"; transcript_id "MSTRG.151800.4"; exon_number "32";
chr5	StringTie	exon	95530089	95530229	1000	-	.	gene_id "MSTRG.151800"; transcript_id "MSTRG.151800.4"; exon_number "33";
chr5	StringTie	exon	95536817	95536925	1000	-	.	gene_id "MSTRG.151800"; transcript_id "MSTRG.151800.4"; exon_number "34";
chr5	StringTie	exon	95537043	95537141	1000	-	.	gene_id "MSTRG.151800"; transcript_id "MSTRG.151800.4"; exon_number "35";
chr5	StringTie	exon	95540690	95540830	1000	-	.	gene_id "MSTRG.151800"; transcript_id "MSTRG.151800.4"; exon_number "36";
chr5	StringTie	exon	95541305	95541380	1000	-	.	gene_id "MSTRG.151800"; transcript_id "MSTRG.151800.4"; exon_number "37";
chr5	StringTie	exon	95541815	95541906	1000	-	.	gene_id "MSTRG.151800"; transcript_id "MSTRG.151800.4"; exon_number "38";
chr5	StringTie	exon	95543184	95543323	1000	-	.	gene_id "MSTRG.151800"; transcript_id "MSTRG.151800.4"; exon_number "39";
chr5	StringTie	exon	95547066	95547151	1000	-	.	gene_id "MSTRG.151800"; transcript_id "MSTRG.151800.4"; exon_number "40";
chr5	StringTie	exon	95548560	95548715	1000	-	.	gene_id "MSTRG.151800"; transcript_id "MSTRG.151800.4"; exon_number "41";
chr5	StringTie	exon	95550581	95550650	1000	-	.	gene_id "MSTRG.151800"; transcript_id "MSTRG.151800.4"; exon_number "42";
chr5	StringTie	exon	95554936	95554994	1000	-	.	gene_id "MSTRG.151800"; transcript_id "MSTRG.151800.4"; exon_number "43";
chr5	StringTie	transcript	95463662	95515062	1000	-	.	gene_id "MSTRG.151800"; transcript_id "MSTRG.151800.40";
chr5	StringTie	exon	95463662	95464681	1000	-	.	gene_id "MSTRG.151800"; transcript_id "MSTRG.151800.40"; exon_number "1";
chr5	StringTie	exon	95467866	95467989	1000	-	.	gene_id "MSTRG.151800"; transcript_id "MSTRG.151800.40"; exon_number "2";
chr5	StringTie	exon	95469780	95469910	1000	-	.	gene_id "MSTRG.151800"; transcript_id "MSTRG.151800.40"; exon_number "3";
chr5	StringTie	exon	95478290	95478442	1000	-	.	gene_id "MSTRG.151800"; transcript_id "MSTRG.151800.40"; exon_number "4";
chr5	StringTie	exon	95482473	95482631	1000	-	.	gene_id "MSTRG.151800"; transcript_id "MSTRG.151800.40"; exon_number "5";
chr5	StringTie	exon	95484724	95484845	1000	-	.	gene_id "MSTRG.151800"; transcript_id "MSTRG.151800.40"; exon_number "6";
chr5	StringTie	exon	95490908	95491036	1000	-	.	gene_id "MSTRG.151800"; transcript_id "MSTRG.151800.40"; exon_number "7";
chr5	StringTie	exon	95494682	95494790	1000	-	.	gene_id "MSTRG.151800"; transcript_id "MSTRG.151800.40"; exon_number "8";
chr5	StringTie	exon	95494964	95495017	1000	-	.	gene_id "MSTRG.151800"; transcript_id "MSTRG.151800.40"; exon_number "9";
chr5	StringTie	exon	95497416	95497488	1000	-	.	gene_id "MSTRG.151800"; transcript_id "MSTRG.151800.40"; exon_number "10";
chr5	StringTie	exon	95498370	95498591	1000	-	.	gene_id "MSTRG.151800"; transcript_id "MSTRG.151800.40"; exon_number "11";
chr5	StringTie	exon	95502880	95503003	1000	-	.	gene_id "MSTRG.151800"; transcript_id "MSTRG.151800.40"; exon_number "12";
chr5	StringTie	exon	95503814	95503938	1000	-	.	gene_id "MSTRG.151800"; transcript_id "MSTRG.151800.40"; exon_number "13";
chr5	StringTie	exon	95506934	95507011	1000	-	.	gene_id "MSTRG.151800"; transcript_id "MSTRG.151800.40"; exon_number "14";
chr5	StringTie	exon	95509594	95509687	1000	-	.	gene_id "MSTRG.151800"; transcript_id "MSTRG.151800.40"; exon_number "15";
chr5	StringTie	exon	95512477	95512618	1000	-	.	gene_id "MSTRG.151800"; transcript_id "MSTRG.151800.40"; exon_number "16";
chr5	StringTie	exon	95513571	95513645	1000	-	.	gene_id "MSTRG.151800"; transcript_id "MSTRG.151800.40"; exon_number "17";
chr5	StringTie	exon	95514855	95514923	1000	-	.	gene_id "MSTRG.151800"; transcript_id "MSTRG.151800.40"; exon_number "18";
chr5	StringTie	exon	95515013	95515062	1000	-	.	gene_id "MSTRG.151800"; transcript_id "MSTRG.151800.40"; exon_number "19";
chr5	StringTie	transcript	95463674	95554984	1000	-	.	gene_id "MSTRG.151800"; transcript_id "MSTRG.151800.41";
chr5	StringTie	exon	95463674	95464681	1000	-	.	gene_id "MSTRG.151800"; transcript_id "MSTRG.151800.41"; exon_number "1";
chr5	StringTie	exon	95467866	95467989	1000	-	.	gene_id "MSTRG.151800"; transcript_id "MSTRG.151800.41"; exon_number "2";
chr5	StringTie	exon	95469780	95469910	1000	-	.	gene_id "MSTRG.151800"; transcript_id "MSTRG.151800.41"; exon_number "3";
chr5	StringTie	exon	95478299	95478442	1000	-	.	gene_id "MSTRG.151800"; transcript_id "MSTRG.151800.41"; exon_number "4";
chr5	StringTie	exon	95482473	95482631	1000	-	.	gene_id "MSTRG.151800"; transcript_id "MSTRG.151800.41"; exon_number "5";
chr5	StringTie	exon	95484724	95484845	1000	-	.	gene_id "MSTRG.151800"; transcript_id "MSTRG.151800.41"; exon_number "6";
chr5	StringTie	exon	95490908	95491036	1000	-	.	gene_id "MSTRG.151800"; transcript_id "MSTRG.151800.41"; exon_number "7";
chr5	StringTie	exon	95494682	95494793	1000	-	.	gene_id "MSTRG.151800"; transcript_id "MSTRG.151800.41"; exon_number "8";
chr5	StringTie	exon	95494964	95495017	1000	-	.	gene_id "MSTRG.151800"; transcript_id "MSTRG.151800.41"; exon_number "9";
chr5	StringTie	exon	95497416	95497488	1000	-	.	gene_id "MSTRG.151800"; transcript_id "MSTRG.151800.41"; exon_number "10";
chr5	StringTie	exon	95498370	95498591	1000	-	.	gene_id "MSTRG.151800"; transcript_id "MSTRG.151800.41"; exon_number "11";
chr5	StringTie	exon	95502880	95503003	1000	-	.	gene_id "MSTRG.151800"; transcript_id "MSTRG.151800.41"; exon_number "12";
chr5	StringTie	exon	95503814	95503938	1000	-	.	gene_id "MSTRG.151800"; transcript_id "MSTRG.151800.41"; exon_number "13";
chr5	StringTie	exon	95506934	95507011	1000	-	.	gene_id "MSTRG.151800"; transcript_id "MSTRG.151800.41"; exon_number "14";
chr5	StringTie	exon	95509594	95509687	1000	-	.	gene_id "MSTRG.151800"; transcript_id "MSTRG.151800.41"; exon_number "15";
chr5	StringTie	exon	95512477	95512618	1000	-	.	gene_id "MSTRG.151800"; transcript_id "MSTRG.151800.41"; exon_number "16";
chr5	StringTie	exon	95513571	95513645	1000	-	.	gene_id "MSTRG.151800"; transcript_id "MSTRG.151800.41"; exon_number "17";
chr5	StringTie	exon	95514855	95514923	1000	-	.	gene_id "MSTRG.151800"; transcript_id "MSTRG.151800.41"; exon_number "18";
chr5	StringTie	exon	95516353	95516409	1000	-	.	gene_id "MSTRG.151800"; transcript_id "MSTRG.151800.41"; exon_number "19";
chr5	StringTie	exon	95516525	95516586	1000	-	.	gene_id "MSTRG.151800"; transcript_id "MSTRG.151800.41"; exon_number "20";
chr5	StringTie	exon	95516672	95517060	1000	-	.	gene_id "MSTRG.151800"; transcript_id "MSTRG.151800.41"; exon_number "21";
chr5	StringTie	exon	95517146	95517322	1000	-	.	gene_id "MSTRG.151800"; transcript_id "MSTRG.151800.41"; exon_number "22";
chr5	StringTie	exon	95520716	95520818	1000	-	.	gene_id "MSTRG.151800"; transcript_id "MSTRG.151800.41"; exon_number "23";
chr5	StringTie	exon	95522054	95522307	1000	-	.	gene_id "MSTRG.151800"; transcript_id "MSTRG.151800.41"; exon_number "24";
chr5	StringTie	exon	95523202	95523326	1000	-	.	gene_id "MSTRG.151800"; transcript_id "MSTRG.151800.41"; exon_number "25";
chr5	StringTie	exon	95523655	95523834	1000	-	.	gene_id "MSTRG.151800"; transcript_id "MSTRG.151800.41"; exon_number "26";
chr5	StringTie	exon	95524465	95524591	1000	-	.	gene_id "MSTRG.151800"; transcript_id "MSTRG.151800.41"; exon_number "27";
chr5	StringTie	exon	95525398	95525501	1000	-	.	gene_id "MSTRG.151800"; transcript_id "MSTRG.151800.41"; exon_number "28";
chr5	StringTie	exon	95525587	95525673	1000	-	.	gene_id "MSTRG.151800"; transcript_id "MSTRG.151800.41"; exon_number "29";
chr5	StringTie	exon	95528013	95528152	1000	-	.	gene_id "MSTRG.151800"; transcript_id "MSTRG.151800.41"; exon_number "30";
chr5	StringTie	exon	95529001	95529102	1000	-	.	gene_id "MSTRG.151800"; transcript_id "MSTRG.151800.41"; exon_number "31";
chr5	StringTie	exon	95530089	95530229	1000	-	.	gene_id "MSTRG.151800"; transcript_id "MSTRG.151800.41"; exon_number "32";
chr5	StringTie	exon	95536817	95536925	1000	-	.	gene_id "MSTRG.151800"; transcript_id "MSTRG.151800.41"; exon_number "33";
chr5	StringTie	exon	95537043	95537141	1000	-	.	gene_id "MSTRG.151800"; transcript_id "MSTRG.151800.41"; exon_number "34";
chr5	StringTie	exon	95540690	95540830	1000	-	.	gene_id "MSTRG.151800"; transcript_id "MSTRG.151800.41"; exon_number "35";
chr5	StringTie	exon	95541305	95541380	1000	-	.	gene_id "MSTRG.151800"; transcript_id "MSTRG.151800.41"; exon_number "36";
chr5	StringTie	exon	95541815	95541906	1000	-	.	gene_id "MSTRG.151800"; transcript_id "MSTRG.151800.41"; exon_number "37";
chr5	StringTie	exon	95543184	95543327	1000	-	.	gene_id "MSTRG.151800"; transcript_id "MSTRG.151800.41"; exon_number "38";
chr5	StringTie	exon	95547061	95547151	1000	-	.	gene_id "MSTRG.151800"; transcript_id "MSTRG.151800.41"; exon_number "39";
chr5	StringTie	exon	95548560	95548715	1000	-	.	gene_id "MSTRG.151800"; transcript_id "MSTRG.151800.41"; exon_number "40";
chr5	StringTie	exon	95550581	95550650	1000	-	.	gene_id "MSTRG.151800"; transcript_id "MSTRG.151800.41"; exon_number "41";
chr5	StringTie	exon	95554936	95554984	1000	-	.	gene_id "MSTRG.151800"; transcript_id "MSTRG.151800.41"; exon_number "42";
chr5	StringTie	transcript	95463676	95554745	1000	-	.	gene_id "MSTRG.151800"; transcript_id "MSTRG.151800.42";
chr5	StringTie	exon	95463676	95464681	1000	-	.	gene_id "MSTRG.151800"; transcript_id "MSTRG.151800.42"; exon_number "1";
chr5	StringTie	exon	95467866	95467989	1000	-	.	gene_id "MSTRG.151800"; transcript_id "MSTRG.151800.42"; exon_number "2";
chr5	StringTie	exon	95469780	95469910	1000	-	.	gene_id "MSTRG.151800"; transcript_id "MSTRG.151800.42"; exon_number "3";
chr5	StringTie	exon	95478290	95478442	1000	-	.	gene_id "MSTRG.151800"; transcript_id "MSTRG.151800.42"; exon_number "4";
chr5	StringTie	exon	95482473	95482631	1000	-	.	gene_id "MSTRG.151800"; transcript_id "MSTRG.151800.42"; exon_number "5";
chr5	StringTie	exon	95484724	95484845	1000	-	.	gene_id "MSTRG.151800"; transcript_id "MSTRG.151800.42"; exon_number "6";
chr5	StringTie	exon	95490908	95491036	1000	-	.	gene_id "MSTRG.151800"; transcript_id "MSTRG.151800.42"; exon_number "7";
chr5	StringTie	exon	95494682	95494793	1000	-	.	gene_id "MSTRG.151800"; transcript_id "MSTRG.151800.42"; exon_number "8";
chr5	StringTie	exon	95494964	95495017	1000	-	.	gene_id "MSTRG.151800"; transcript_id "MSTRG.151800.42"; exon_number "9";
chr5	StringTie	exon	95497416	95497488	1000	-	.	gene_id "MSTRG.151800"; transcript_id "MSTRG.151800.42"; exon_number "10";
chr5	StringTie	exon	95498370	95498591	1000	-	.	gene_id "MSTRG.151800"; transcript_id "MSTRG.151800.42"; exon_number "11";
chr5	StringTie	exon	95502880	95503003	1000	-	.	gene_id "MSTRG.151800"; transcript_id "MSTRG.151800.42"; exon_number "12";
chr5	StringTie	exon	95503814	95503938	1000	-	.	gene_id "MSTRG.151800"; transcript_id "MSTRG.151800.42"; exon_number "13";
chr5	StringTie	exon	95506934	95507011	1000	-	.	gene_id "MSTRG.151800"; transcript_id "MSTRG.151800.42"; exon_number "14";
chr5	StringTie	exon	95509594	95509687	1000	-	.	gene_id "MSTRG.151800"; transcript_id "MSTRG.151800.42"; exon_number "15";
chr5	StringTie	exon	95512477	95512618	1000	-	.	gene_id "MSTRG.151800"; transcript_id "MSTRG.151800.42"; exon_number "16";
chr5	StringTie	exon	95513571	95513645	1000	-	.	gene_id "MSTRG.151800"; transcript_id "MSTRG.151800.42"; exon_number "17";
chr5	StringTie	exon	95514855	95514923	1000	-	.	gene_id "MSTRG.151800"; transcript_id "MSTRG.151800.42"; exon_number "18";
chr5	StringTie	exon	95516353	95516409	1000	-	.	gene_id "MSTRG.151800"; transcript_id "MSTRG.151800.42"; exon_number "19";
chr5	StringTie	exon	95516525	95516586	1000	-	.	gene_id "MSTRG.151800"; transcript_id "MSTRG.151800.42"; exon_number "20";
chr5	StringTie	exon	95516672	95516750	1000	-	.	gene_id "MSTRG.151800"; transcript_id "MSTRG.151800.42"; exon_number "21";
chr5	StringTie	exon	95516916	95517060	1000	-	.	gene_id "MSTRG.151800"; transcript_id "MSTRG.151800.42"; exon_number "22";
chr5	StringTie	exon	95517146	95517322	1000	-	.	gene_id "MSTRG.151800"; transcript_id "MSTRG.151800.42"; exon_number "23";
chr5	StringTie	exon	95520716	95520818	1000	-	.	gene_id "MSTRG.151800"; transcript_id "MSTRG.151800.42"; exon_number "24";
chr5	StringTie	exon	95522054	95522307	1000	-	.	gene_id "MSTRG.151800"; transcript_id "MSTRG.151800.42"; exon_number "25";
chr5	StringTie	exon	95523202	95523326	1000	-	.	gene_id "MSTRG.151800"; transcript_id "MSTRG.151800.42"; exon_number "26";
chr5	StringTie	exon	95523655	95523834	1000	-	.	gene_id "MSTRG.151800"; transcript_id "MSTRG.151800.42"; exon_number "27";
chr5	StringTie	exon	95524465	95524591	1000	-	.	gene_id "MSTRG.151800"; transcript_id "MSTRG.151800.42"; exon_number "28";
chr5	StringTie	exon	95525398	95525501	1000	-	.	gene_id "MSTRG.151800"; transcript_id "MSTRG.151800.42"; exon_number "29";
chr5	StringTie	exon	95525587	95525673	1000	-	.	gene_id "MSTRG.151800"; transcript_id "MSTRG.151800.42"; exon_number "30";
chr5	StringTie	exon	95528013	95528152	1000	-	.	gene_id "MSTRG.151800"; transcript_id "MSTRG.151800.42"; exon_number "31";
chr5	StringTie	exon	95529001	95529102	1000	-	.	gene_id "MSTRG.151800"; transcript_id "MSTRG.151800.42"; exon_number "32";
chr5	StringTie	exon	95530089	95530229	1000	-	.	gene_id "MSTRG.151800"; transcript_id "MSTRG.151800.42"; exon_number "33";
chr5	StringTie	exon	95536817	95536925	1000	-	.	gene_id "MSTRG.151800"; transcript_id "MSTRG.151800.42"; exon_number "34";
chr5	StringTie	exon	95537043	95537141	1000	-	.	gene_id "MSTRG.151800"; transcript_id "MSTRG.151800.42"; exon_number "35";
chr5	StringTie	exon	95540690	95540830	1000	-	.	gene_id "MSTRG.151800"; transcript_id "MSTRG.151800.42"; exon_number "36";
chr5	StringTie	exon	95541305	95541380	1000	-	.	gene_id "MSTRG.151800"; transcript_id "MSTRG.151800.42"; exon_number "37";
chr5	StringTie	exon	95541815	95541906	1000	-	.	gene_id "MSTRG.151800"; transcript_id "MSTRG.151800.42"; exon_number "38";
chr5	StringTie	exon	95543184	95543327	1000	-	.	gene_id "MSTRG.151800"; transcript_id "MSTRG.151800.42"; exon_number "39";
chr5	StringTie	exon	95547066	95547151	1000	-	.	gene_id "MSTRG.151800"; transcript_id "MSTRG.151800.42"; exon_number "40";
chr5	StringTie	exon	95548560	95548715	1000	-	.	gene_id "MSTRG.151800"; transcript_id "MSTRG.151800.42"; exon_number "41";
chr5	StringTie	exon	95550581	95550650	1000	-	.	gene_id "MSTRG.151800"; transcript_id "MSTRG.151800.42"; exon_number "42";
chr5	StringTie	exon	95554712	95554745	1000	-	.	gene_id "MSTRG.151800"; transcript_id "MSTRG.151800.42"; exon_number "43";
chr5	StringTie	transcript	95463706	95529361	1000	-	.	gene_id "MSTRG.151800"; transcript_id "MSTRG.151800.43";
chr5	StringTie	exon	95463706	95464681	1000	-	.	gene_id "MSTRG.151800"; transcript_id "MSTRG.151800.43"; exon_number "1";
chr5	StringTie	exon	95467866	95467989	1000	-	.	gene_id "MSTRG.151800"; transcript_id "MSTRG.151800.43"; exon_number "2";
chr5	StringTie	exon	95469780	95469910	1000	-	.	gene_id "MSTRG.151800"; transcript_id "MSTRG.151800.43"; exon_number "3";
chr5	StringTie	exon	95478290	95478442	1000	-	.	gene_id "MSTRG.151800"; transcript_id "MSTRG.151800.43"; exon_number "4";
chr5	StringTie	exon	95482473	95482631	1000	-	.	gene_id "MSTRG.151800"; transcript_id "MSTRG.151800.43"; exon_number "5";
chr5	StringTie	exon	95484724	95484845	1000	-	.	gene_id "MSTRG.151800"; transcript_id "MSTRG.151800.43"; exon_number "6";
chr5	StringTie	exon	95490908	95491036	1000	-	.	gene_id "MSTRG.151800"; transcript_id "MSTRG.151800.43"; exon_number "7";
chr5	StringTie	exon	95494682	95494793	1000	-	.	gene_id "MSTRG.151800"; transcript_id "MSTRG.151800.43"; exon_number "8";
chr5	StringTie	exon	95494964	95495017	1000	-	.	gene_id "MSTRG.151800"; transcript_id "MSTRG.151800.43"; exon_number "9";
chr5	StringTie	exon	95497416	95497488	1000	-	.	gene_id "MSTRG.151800"; transcript_id "MSTRG.151800.43"; exon_number "10";
chr5	StringTie	exon	95498370	95498591	1000	-	.	gene_id "MSTRG.151800"; transcript_id "MSTRG.151800.43"; exon_number "11";
chr5	StringTie	exon	95502880	95503003	1000	-	.	gene_id "MSTRG.151800"; transcript_id "MSTRG.151800.43"; exon_number "12";
chr5	StringTie	exon	95503814	95503938	1000	-	.	gene_id "MSTRG.151800"; transcript_id "MSTRG.151800.43"; exon_number "13";
chr5	StringTie	exon	95506934	95507011	1000	-	.	gene_id "MSTRG.151800"; transcript_id "MSTRG.151800.43"; exon_number "14";
chr5	StringTie	exon	95509594	95509687	1000	-	.	gene_id "MSTRG.151800"; transcript_id "MSTRG.151800.43"; exon_number "15";
chr5	StringTie	exon	95512477	95512618	1000	-	.	gene_id "MSTRG.151800"; transcript_id "MSTRG.151800.43"; exon_number "16";
chr5	StringTie	exon	95513571	95513645	1000	-	.	gene_id "MSTRG.151800"; transcript_id "MSTRG.151800.43"; exon_number "17";
chr5	StringTie	exon	95514855	95514923	1000	-	.	gene_id "MSTRG.151800"; transcript_id "MSTRG.151800.43"; exon_number "18";
chr5	StringTie	exon	95516353	95516409	1000	-	.	gene_id "MSTRG.151800"; transcript_id "MSTRG.151800.43"; exon_number "19";
chr5	StringTie	exon	95516525	95516750	1000	-	.	gene_id "MSTRG.151800"; transcript_id "MSTRG.151800.43"; exon_number "20";
chr5	StringTie	exon	95516916	95517060	1000	-	.	gene_id "MSTRG.151800"; transcript_id "MSTRG.151800.43"; exon_number "21";
chr5	StringTie	exon	95517146	95517322	1000	-	.	gene_id "MSTRG.151800"; transcript_id "MSTRG.151800.43"; exon_number "22";
chr5	StringTie	exon	95520716	95520818	1000	-	.	gene_id "MSTRG.151800"; transcript_id "MSTRG.151800.43"; exon_number "23";
chr5	StringTie	exon	95522054	95522307	1000	-	.	gene_id "MSTRG.151800"; transcript_id "MSTRG.151800.43"; exon_number "24";
chr5	StringTie	exon	95523202	95523326	1000	-	.	gene_id "MSTRG.151800"; transcript_id "MSTRG.151800.43"; exon_number "25";
chr5	StringTie	exon	95523655	95523834	1000	-	.	gene_id "MSTRG.151800"; transcript_id "MSTRG.151800.43"; exon_number "26";
chr5	StringTie	exon	95524465	95524591	1000	-	.	gene_id "MSTRG.151800"; transcript_id "MSTRG.151800.43"; exon_number "27";
chr5	StringTie	exon	95525398	95525501	1000	-	.	gene_id "MSTRG.151800"; transcript_id "MSTRG.151800.43"; exon_number "28";
chr5	StringTie	exon	95525587	95525673	1000	-	.	gene_id "MSTRG.151800"; transcript_id "MSTRG.151800.43"; exon_number "29";
chr5	StringTie	exon	95528013	95528152	1000	-	.	gene_id "MSTRG.151800"; transcript_id "MSTRG.151800.43"; exon_number "30";
chr5	StringTie	exon	95529001	95529102	1000	-	.	gene_id "MSTRG.151800"; transcript_id "MSTRG.151800.43"; exon_number "31";
chr5	StringTie	exon	95529267	95529361	1000	-	.	gene_id "MSTRG.151800"; transcript_id "MSTRG.151800.43"; exon_number "32";
chr5	StringTie	transcript	95463721	95540800	1000	-	.	gene_id "MSTRG.151800"; transcript_id "MSTRG.151800.44";
chr5	StringTie	exon	95463721	95464681	1000	-	.	gene_id "MSTRG.151800"; transcript_id "MSTRG.151800.44"; exon_number "1";
chr5	StringTie	exon	95467866	95467989	1000	-	.	gene_id "MSTRG.151800"; transcript_id "MSTRG.151800.44"; exon_number "2";
chr5	StringTie	exon	95469780	95469910	1000	-	.	gene_id "MSTRG.151800"; transcript_id "MSTRG.151800.44"; exon_number "3";
chr5	StringTie	exon	95478290	95478442	1000	-	.	gene_id "MSTRG.151800"; transcript_id "MSTRG.151800.44"; exon_number "4";
chr5	StringTie	exon	95482473	95482631	1000	-	.	gene_id "MSTRG.151800"; transcript_id "MSTRG.151800.44"; exon_number "5";
chr5	StringTie	exon	95484724	95484845	1000	-	.	gene_id "MSTRG.151800"; transcript_id "MSTRG.151800.44"; exon_number "6";
chr5	StringTie	exon	95490908	95491036	1000	-	.	gene_id "MSTRG.151800"; transcript_id "MSTRG.151800.44"; exon_number "7";
chr5	StringTie	exon	95494682	95494793	1000	-	.	gene_id "MSTRG.151800"; transcript_id "MSTRG.151800.44"; exon_number "8";
chr5	StringTie	exon	95494964	95495017	1000	-	.	gene_id "MSTRG.151800"; transcript_id "MSTRG.151800.44"; exon_number "9";
chr5	StringTie	exon	95497416	95497488	1000	-	.	gene_id "MSTRG.151800"; transcript_id "MSTRG.151800.44"; exon_number "10";
chr5	StringTie	exon	95498370	95498591	1000	-	.	gene_id "MSTRG.151800"; transcript_id "MSTRG.151800.44"; exon_number "11";
chr5	StringTie	exon	95502880	95503003	1000	-	.	gene_id "MSTRG.151800"; transcript_id "MSTRG.151800.44"; exon_number "12";
chr5	StringTie	exon	95503814	95503938	1000	-	.	gene_id "MSTRG.151800"; transcript_id "MSTRG.151800.44"; exon_number "13";
chr5	StringTie	exon	95506934	95506992	1000	-	.	gene_id "MSTRG.151800"; transcript_id "MSTRG.151800.44"; exon_number "14";
chr5	StringTie	exon	95509594	95509687	1000	-	.	gene_id "MSTRG.151800"; transcript_id "MSTRG.151800.44"; exon_number "15";
chr5	StringTie	exon	95512477	95512618	1000	-	.	gene_id "MSTRG.151800"; transcript_id "MSTRG.151800.44"; exon_number "16";
chr5	StringTie	exon	95513571	95513645	1000	-	.	gene_id "MSTRG.151800"; transcript_id "MSTRG.151800.44"; exon_number "17";
chr5	StringTie	exon	95514855	95514923	1000	-	.	gene_id "MSTRG.151800"; transcript_id "MSTRG.151800.44"; exon_number "18";
chr5	StringTie	exon	95516353	95516409	1000	-	.	gene_id "MSTRG.151800"; transcript_id "MSTRG.151800.44"; exon_number "19";
chr5	StringTie	exon	95516525	95516586	1000	-	.	gene_id "MSTRG.151800"; transcript_id "MSTRG.151800.44"; exon_number "20";
chr5	StringTie	exon	95516672	95516750	1000	-	.	gene_id "MSTRG.151800"; transcript_id "MSTRG.151800.44"; exon_number "21";
chr5	StringTie	exon	95516916	95517060	1000	-	.	gene_id "MSTRG.151800"; transcript_id "MSTRG.151800.44"; exon_number "22";
chr5	StringTie	exon	95517146	95517322	1000	-	.	gene_id "MSTRG.151800"; transcript_id "MSTRG.151800.44"; exon_number "23";
chr5	StringTie	exon	95520716	95520818	1000	-	.	gene_id "MSTRG.151800"; transcript_id "MSTRG.151800.44"; exon_number "24";
chr5	StringTie	exon	95522054	95522307	1000	-	.	gene_id "MSTRG.151800"; transcript_id "MSTRG.151800.44"; exon_number "25";
chr5	StringTie	exon	95523202	95523326	1000	-	.	gene_id "MSTRG.151800"; transcript_id "MSTRG.151800.44"; exon_number "26";
chr5	StringTie	exon	95536817	95536925	1000	-	.	gene_id "MSTRG.151800"; transcript_id "MSTRG.151800.44"; exon_number "27";
chr5	StringTie	exon	95537043	95537141	1000	-	.	gene_id "MSTRG.151800"; transcript_id "MSTRG.151800.44"; exon_number "28";
chr5	StringTie	exon	95540690	95540800	1000	-	.	gene_id "MSTRG.151800"; transcript_id "MSTRG.151800.44"; exon_number "29";
chr5	StringTie	transcript	95463755	95550650	1000	-	.	gene_id "MSTRG.151800"; transcript_id "MSTRG.151800.45";
chr5	StringTie	exon	95463755	95464681	1000	-	.	gene_id "MSTRG.151800"; transcript_id "MSTRG.151800.45"; exon_number "1";
chr5	StringTie	exon	95467866	95467989	1000	-	.	gene_id "MSTRG.151800"; transcript_id "MSTRG.151800.45"; exon_number "2";
chr5	StringTie	exon	95469780	95469910	1000	-	.	gene_id "MSTRG.151800"; transcript_id "MSTRG.151800.45"; exon_number "3";
chr5	StringTie	exon	95478290	95478442	1000	-	.	gene_id "MSTRG.151800"; transcript_id "MSTRG.151800.45"; exon_number "4";
chr5	StringTie	exon	95482473	95482631	1000	-	.	gene_id "MSTRG.151800"; transcript_id "MSTRG.151800.45"; exon_number "5";
chr5	StringTie	exon	95484724	95484845	1000	-	.	gene_id "MSTRG.151800"; transcript_id "MSTRG.151800.45"; exon_number "6";
chr5	StringTie	exon	95490908	95491036	1000	-	.	gene_id "MSTRG.151800"; transcript_id "MSTRG.151800.45"; exon_number "7";
chr5	StringTie	exon	95494682	95494793	1000	-	.	gene_id "MSTRG.151800"; transcript_id "MSTRG.151800.45"; exon_number "8";
chr5	StringTie	exon	95494964	95495017	1000	-	.	gene_id "MSTRG.151800"; transcript_id "MSTRG.151800.45"; exon_number "9";
chr5	StringTie	exon	95497416	95497488	1000	-	.	gene_id "MSTRG.151800"; transcript_id "MSTRG.151800.45"; exon_number "10";
chr5	StringTie	exon	95498370	95498591	1000	-	.	gene_id "MSTRG.151800"; transcript_id "MSTRG.151800.45"; exon_number "11";
chr5	StringTie	exon	95502880	95503003	1000	-	.	gene_id "MSTRG.151800"; transcript_id "MSTRG.151800.45"; exon_number "12";
chr5	StringTie	exon	95503814	95503938	1000	-	.	gene_id "MSTRG.151800"; transcript_id "MSTRG.151800.45"; exon_number "13";
chr5	StringTie	exon	95506934	95507011	1000	-	.	gene_id "MSTRG.151800"; transcript_id "MSTRG.151800.45"; exon_number "14";
chr5	StringTie	exon	95509594	95509687	1000	-	.	gene_id "MSTRG.151800"; transcript_id "MSTRG.151800.45"; exon_number "15";
chr5	StringTie	exon	95512477	95512618	1000	-	.	gene_id "MSTRG.151800"; transcript_id "MSTRG.151800.45"; exon_number "16";
chr5	StringTie	exon	95513571	95513645	1000	-	.	gene_id "MSTRG.151800"; transcript_id "MSTRG.151800.45"; exon_number "17";
chr5	StringTie	exon	95514855	95514923	1000	-	.	gene_id "MSTRG.151800"; transcript_id "MSTRG.151800.45"; exon_number "18";
chr5	StringTie	exon	95516353	95516409	1000	-	.	gene_id "MSTRG.151800"; transcript_id "MSTRG.151800.45"; exon_number "19";
chr5	StringTie	exon	95516525	95516586	1000	-	.	gene_id "MSTRG.151800"; transcript_id "MSTRG.151800.45"; exon_number "20";
chr5	StringTie	exon	95516672	95516750	1000	-	.	gene_id "MSTRG.151800"; transcript_id "MSTRG.151800.45"; exon_number "21";
chr5	StringTie	exon	95516911	95517060	1000	-	.	gene_id "MSTRG.151800"; transcript_id "MSTRG.151800.45"; exon_number "22";
chr5	StringTie	exon	95517146	95517322	1000	-	.	gene_id "MSTRG.151800"; transcript_id "MSTRG.151800.45"; exon_number "23";
chr5	StringTie	exon	95520716	95520818	1000	-	.	gene_id "MSTRG.151800"; transcript_id "MSTRG.151800.45"; exon_number "24";
chr5	StringTie	exon	95522054	95522307	1000	-	.	gene_id "MSTRG.151800"; transcript_id "MSTRG.151800.45"; exon_number "25";
chr5	StringTie	exon	95523202	95523326	1000	-	.	gene_id "MSTRG.151800"; transcript_id "MSTRG.151800.45"; exon_number "26";
chr5	StringTie	exon	95523655	95523834	1000	-	.	gene_id "MSTRG.151800"; transcript_id "MSTRG.151800.45"; exon_number "27";
chr5	StringTie	exon	95524465	95524591	1000	-	.	gene_id "MSTRG.151800"; transcript_id "MSTRG.151800.45"; exon_number "28";
chr5	StringTie	exon	95525398	95525501	1000	-	.	gene_id "MSTRG.151800"; transcript_id "MSTRG.151800.45"; exon_number "29";
chr5	StringTie	exon	95525587	95525673	1000	-	.	gene_id "MSTRG.151800"; transcript_id "MSTRG.151800.45"; exon_number "30";
chr5	StringTie	exon	95528013	95528152	1000	-	.	gene_id "MSTRG.151800"; transcript_id "MSTRG.151800.45"; exon_number "31";
chr5	StringTie	exon	95529001	95529102	1000	-	.	gene_id "MSTRG.151800"; transcript_id "MSTRG.151800.45"; exon_number "32";
chr5	StringTie	exon	95530089	95530229	1000	-	.	gene_id "MSTRG.151800"; transcript_id "MSTRG.151800.45"; exon_number "33";
chr5	StringTie	exon	95536817	95536925	1000	-	.	gene_id "MSTRG.151800"; transcript_id "MSTRG.151800.45"; exon_number "34";
chr5	StringTie	exon	95537043	95537141	1000	-	.	gene_id "MSTRG.151800"; transcript_id "MSTRG.151800.45"; exon_number "35";
chr5	StringTie	exon	95540690	95540830	1000	-	.	gene_id "MSTRG.151800"; transcript_id "MSTRG.151800.45"; exon_number "36";
chr5	StringTie	exon	95541305	95541380	1000	-	.	gene_id "MSTRG.151800"; transcript_id "MSTRG.151800.45"; exon_number "37";
chr5	StringTie	exon	95541815	95541906	1000	-	.	gene_id "MSTRG.151800"; transcript_id "MSTRG.151800.45"; exon_number "38";
chr5	StringTie	exon	95543184	95543327	1000	-	.	gene_id "MSTRG.151800"; transcript_id "MSTRG.151800.45"; exon_number "39";
chr5	StringTie	exon	95547066	95547151	1000	-	.	gene_id "MSTRG.151800"; transcript_id "MSTRG.151800.45"; exon_number "40";
chr5	StringTie	exon	95548560	95548715	1000	-	.	gene_id "MSTRG.151800"; transcript_id "MSTRG.151800.45"; exon_number "41";
chr5	StringTie	exon	95550581	95550650	1000	-	.	gene_id "MSTRG.151800"; transcript_id "MSTRG.151800.45"; exon_number "42";
chr5	StringTie	transcript	95463765	95550650	1000	-	.	gene_id "MSTRG.151800"; transcript_id "MSTRG.151800.46";
chr5	StringTie	exon	95463765	95464681	1000	-	.	gene_id "MSTRG.151800"; transcript_id "MSTRG.151800.46"; exon_number "1";
chr5	StringTie	exon	95467866	95467989	1000	-	.	gene_id "MSTRG.151800"; transcript_id "MSTRG.151800.46"; exon_number "2";
chr5	StringTie	exon	95469780	95469910	1000	-	.	gene_id "MSTRG.151800"; transcript_id "MSTRG.151800.46"; exon_number "3";
chr5	StringTie	exon	95478299	95478442	1000	-	.	gene_id "MSTRG.151800"; transcript_id "MSTRG.151800.46"; exon_number "4";
chr5	StringTie	exon	95482473	95482631	1000	-	.	gene_id "MSTRG.151800"; transcript_id "MSTRG.151800.46"; exon_number "5";
chr5	StringTie	exon	95484724	95484845	1000	-	.	gene_id "MSTRG.151800"; transcript_id "MSTRG.151800.46"; exon_number "6";
chr5	StringTie	exon	95490908	95491036	1000	-	.	gene_id "MSTRG.151800"; transcript_id "MSTRG.151800.46"; exon_number "7";
chr5	StringTie	exon	95494682	95494793	1000	-	.	gene_id "MSTRG.151800"; transcript_id "MSTRG.151800.46"; exon_number "8";
chr5	StringTie	exon	95494964	95495017	1000	-	.	gene_id "MSTRG.151800"; transcript_id "MSTRG.151800.46"; exon_number "9";
chr5	StringTie	exon	95497416	95497488	1000	-	.	gene_id "MSTRG.151800"; transcript_id "MSTRG.151800.46"; exon_number "10";
chr5	StringTie	exon	95498370	95498591	1000	-	.	gene_id "MSTRG.151800"; transcript_id "MSTRG.151800.46"; exon_number "11";
chr5	StringTie	exon	95502880	95503003	1000	-	.	gene_id "MSTRG.151800"; transcript_id "MSTRG.151800.46"; exon_number "12";
chr5	StringTie	exon	95503814	95503938	1000	-	.	gene_id "MSTRG.151800"; transcript_id "MSTRG.151800.46"; exon_number "13";
chr5	StringTie	exon	95506934	95507011	1000	-	.	gene_id "MSTRG.151800"; transcript_id "MSTRG.151800.46"; exon_number "14";
chr5	StringTie	exon	95509594	95509683	1000	-	.	gene_id "MSTRG.151800"; transcript_id "MSTRG.151800.46"; exon_number "15";
chr5	StringTie	exon	95512477	95512618	1000	-	.	gene_id "MSTRG.151800"; transcript_id "MSTRG.151800.46"; exon_number "16";
chr5	StringTie	exon	95513571	95513645	1000	-	.	gene_id "MSTRG.151800"; transcript_id "MSTRG.151800.46"; exon_number "17";
chr5	StringTie	exon	95514855	95514923	1000	-	.	gene_id "MSTRG.151800"; transcript_id "MSTRG.151800.46"; exon_number "18";
chr5	StringTie	exon	95516353	95516409	1000	-	.	gene_id "MSTRG.151800"; transcript_id "MSTRG.151800.46"; exon_number "19";
chr5	StringTie	exon	95516525	95516586	1000	-	.	gene_id "MSTRG.151800"; transcript_id "MSTRG.151800.46"; exon_number "20";
chr5	StringTie	exon	95516672	95516750	1000	-	.	gene_id "MSTRG.151800"; transcript_id "MSTRG.151800.46"; exon_number "21";
chr5	StringTie	exon	95516916	95517060	1000	-	.	gene_id "MSTRG.151800"; transcript_id "MSTRG.151800.46"; exon_number "22";
chr5	StringTie	exon	95517146	95517322	1000	-	.	gene_id "MSTRG.151800"; transcript_id "MSTRG.151800.46"; exon_number "23";
chr5	StringTie	exon	95520716	95520818	1000	-	.	gene_id "MSTRG.151800"; transcript_id "MSTRG.151800.46"; exon_number "24";
chr5	StringTie	exon	95522054	95522307	1000	-	.	gene_id "MSTRG.151800"; transcript_id "MSTRG.151800.46"; exon_number "25";
chr5	StringTie	exon	95523202	95523326	1000	-	.	gene_id "MSTRG.151800"; transcript_id "MSTRG.151800.46"; exon_number "26";
chr5	StringTie	exon	95523655	95523834	1000	-	.	gene_id "MSTRG.151800"; transcript_id "MSTRG.151800.46"; exon_number "27";
chr5	StringTie	exon	95524465	95524591	1000	-	.	gene_id "MSTRG.151800"; transcript_id "MSTRG.151800.46"; exon_number "28";
chr5	StringTie	exon	95525398	95525501	1000	-	.	gene_id "MSTRG.151800"; transcript_id "MSTRG.151800.46"; exon_number "29";
chr5	StringTie	exon	95525587	95525673	1000	-	.	gene_id "MSTRG.151800"; transcript_id "MSTRG.151800.46"; exon_number "30";
chr5	StringTie	exon	95528013	95528152	1000	-	.	gene_id "MSTRG.151800"; transcript_id "MSTRG.151800.46"; exon_number "31";
chr5	StringTie	exon	95529001	95529102	1000	-	.	gene_id "MSTRG.151800"; transcript_id "MSTRG.151800.46"; exon_number "32";
chr5	StringTie	exon	95530089	95530229	1000	-	.	gene_id "MSTRG.151800"; transcript_id "MSTRG.151800.46"; exon_number "33";
chr5	StringTie	exon	95536817	95536925	1000	-	.	gene_id "MSTRG.151800"; transcript_id "MSTRG.151800.46"; exon_number "34";
chr5	StringTie	exon	95537043	95537141	1000	-	.	gene_id "MSTRG.151800"; transcript_id "MSTRG.151800.46"; exon_number "35";
chr5	StringTie	exon	95540690	95540830	1000	-	.	gene_id "MSTRG.151800"; transcript_id "MSTRG.151800.46"; exon_number "36";
chr5	StringTie	exon	95541305	95541380	1000	-	.	gene_id "MSTRG.151800"; transcript_id "MSTRG.151800.46"; exon_number "37";
chr5	StringTie	exon	95541815	95541906	1000	-	.	gene_id "MSTRG.151800"; transcript_id "MSTRG.151800.46"; exon_number "38";
chr5	StringTie	exon	95543184	95543327	1000	-	.	gene_id "MSTRG.151800"; transcript_id "MSTRG.151800.46"; exon_number "39";
chr5	StringTie	exon	95547061	95547151	1000	-	.	gene_id "MSTRG.151800"; transcript_id "MSTRG.151800.46"; exon_number "40";
chr5	StringTie	exon	95548560	95548715	1000	-	.	gene_id "MSTRG.151800"; transcript_id "MSTRG.151800.46"; exon_number "41";
chr5	StringTie	exon	95550581	95550650	1000	-	.	gene_id "MSTRG.151800"; transcript_id "MSTRG.151800.46"; exon_number "42";
chr5	StringTie	transcript	95463766	95550660	1000	-	.	gene_id "MSTRG.151800"; transcript_id "MSTRG.151800.47";
chr5	StringTie	exon	95463766	95464681	1000	-	.	gene_id "MSTRG.151800"; transcript_id "MSTRG.151800.47"; exon_number "1";
chr5	StringTie	exon	95467866	95467989	1000	-	.	gene_id "MSTRG.151800"; transcript_id "MSTRG.151800.47"; exon_number "2";
chr5	StringTie	exon	95469780	95469910	1000	-	.	gene_id "MSTRG.151800"; transcript_id "MSTRG.151800.47"; exon_number "3";
chr5	StringTie	exon	95478290	95478442	1000	-	.	gene_id "MSTRG.151800"; transcript_id "MSTRG.151800.47"; exon_number "4";
chr5	StringTie	exon	95482473	95482631	1000	-	.	gene_id "MSTRG.151800"; transcript_id "MSTRG.151800.47"; exon_number "5";
chr5	StringTie	exon	95484724	95484845	1000	-	.	gene_id "MSTRG.151800"; transcript_id "MSTRG.151800.47"; exon_number "6";
chr5	StringTie	exon	95490908	95491036	1000	-	.	gene_id "MSTRG.151800"; transcript_id "MSTRG.151800.47"; exon_number "7";
chr5	StringTie	exon	95494682	95494793	1000	-	.	gene_id "MSTRG.151800"; transcript_id "MSTRG.151800.47"; exon_number "8";
chr5	StringTie	exon	95494964	95495017	1000	-	.	gene_id "MSTRG.151800"; transcript_id "MSTRG.151800.47"; exon_number "9";
chr5	StringTie	exon	95497416	95497488	1000	-	.	gene_id "MSTRG.151800"; transcript_id "MSTRG.151800.47"; exon_number "10";
chr5	StringTie	exon	95498370	95498591	1000	-	.	gene_id "MSTRG.151800"; transcript_id "MSTRG.151800.47"; exon_number "11";
chr5	StringTie	exon	95502880	95503003	1000	-	.	gene_id "MSTRG.151800"; transcript_id "MSTRG.151800.47"; exon_number "12";
chr5	StringTie	exon	95503814	95503938	1000	-	.	gene_id "MSTRG.151800"; transcript_id "MSTRG.151800.47"; exon_number "13";
chr5	StringTie	exon	95506934	95507011	1000	-	.	gene_id "MSTRG.151800"; transcript_id "MSTRG.151800.47"; exon_number "14";
chr5	StringTie	exon	95509594	95509687	1000	-	.	gene_id "MSTRG.151800"; transcript_id "MSTRG.151800.47"; exon_number "15";
chr5	StringTie	exon	95512477	95512618	1000	-	.	gene_id "MSTRG.151800"; transcript_id "MSTRG.151800.47"; exon_number "16";
chr5	StringTie	exon	95513571	95513645	1000	-	.	gene_id "MSTRG.151800"; transcript_id "MSTRG.151800.47"; exon_number "17";
chr5	StringTie	exon	95514855	95514923	1000	-	.	gene_id "MSTRG.151800"; transcript_id "MSTRG.151800.47"; exon_number "18";
chr5	StringTie	exon	95516353	95516409	1000	-	.	gene_id "MSTRG.151800"; transcript_id "MSTRG.151800.47"; exon_number "19";
chr5	StringTie	exon	95516525	95516586	1000	-	.	gene_id "MSTRG.151800"; transcript_id "MSTRG.151800.47"; exon_number "20";
chr5	StringTie	exon	95516675	95516750	1000	-	.	gene_id "MSTRG.151800"; transcript_id "MSTRG.151800.47"; exon_number "21";
chr5	StringTie	exon	95516916	95517060	1000	-	.	gene_id "MSTRG.151800"; transcript_id "MSTRG.151800.47"; exon_number "22";
chr5	StringTie	exon	95517146	95517322	1000	-	.	gene_id "MSTRG.151800"; transcript_id "MSTRG.151800.47"; exon_number "23";
chr5	StringTie	exon	95520716	95520818	1000	-	.	gene_id "MSTRG.151800"; transcript_id "MSTRG.151800.47"; exon_number "24";
chr5	StringTie	exon	95522054	95522307	1000	-	.	gene_id "MSTRG.151800"; transcript_id "MSTRG.151800.47"; exon_number "25";
chr5	StringTie	exon	95523202	95523326	1000	-	.	gene_id "MSTRG.151800"; transcript_id "MSTRG.151800.47"; exon_number "26";
chr5	StringTie	exon	95523655	95523834	1000	-	.	gene_id "MSTRG.151800"; transcript_id "MSTRG.151800.47"; exon_number "27";
chr5	StringTie	exon	95524465	95524591	1000	-	.	gene_id "MSTRG.151800"; transcript_id "MSTRG.151800.47"; exon_number "28";
chr5	StringTie	exon	95525398	95525501	1000	-	.	gene_id "MSTRG.151800"; transcript_id "MSTRG.151800.47"; exon_number "29";
chr5	StringTie	exon	95525587	95525673	1000	-	.	gene_id "MSTRG.151800"; transcript_id "MSTRG.151800.47"; exon_number "30";
chr5	StringTie	exon	95528013	95528152	1000	-	.	gene_id "MSTRG.151800"; transcript_id "MSTRG.151800.47"; exon_number "31";
chr5	StringTie	exon	95529001	95529102	1000	-	.	gene_id "MSTRG.151800"; transcript_id "MSTRG.151800.47"; exon_number "32";
chr5	StringTie	exon	95530089	95530229	1000	-	.	gene_id "MSTRG.151800"; transcript_id "MSTRG.151800.47"; exon_number "33";
chr5	StringTie	exon	95536817	95536925	1000	-	.	gene_id "MSTRG.151800"; transcript_id "MSTRG.151800.47"; exon_number "34";
chr5	StringTie	exon	95537043	95537141	1000	-	.	gene_id "MSTRG.151800"; transcript_id "MSTRG.151800.47"; exon_number "35";
chr5	StringTie	exon	95540690	95540830	1000	-	.	gene_id "MSTRG.151800"; transcript_id "MSTRG.151800.47"; exon_number "36";
chr5	StringTie	exon	95541305	95541380	1000	-	.	gene_id "MSTRG.151800"; transcript_id "MSTRG.151800.47"; exon_number "37";
chr5	StringTie	exon	95541815	95541906	1000	-	.	gene_id "MSTRG.151800"; transcript_id "MSTRG.151800.47"; exon_number "38";
chr5	StringTie	exon	95543184	95543327	1000	-	.	gene_id "MSTRG.151800"; transcript_id "MSTRG.151800.47"; exon_number "39";
chr5	StringTie	exon	95547061	95547151	1000	-	.	gene_id "MSTRG.151800"; transcript_id "MSTRG.151800.47"; exon_number "40";
chr5	StringTie	exon	95548560	95548715	1000	-	.	gene_id "MSTRG.151800"; transcript_id "MSTRG.151800.47"; exon_number "41";
chr5	StringTie	exon	95550581	95550660	1000	-	.	gene_id "MSTRG.151800"; transcript_id "MSTRG.151800.47"; exon_number "42";
chr5	StringTie	transcript	95463769	95550650	1000	-	.	gene_id "MSTRG.151800"; transcript_id "MSTRG.151800.48";
chr5	StringTie	exon	95463769	95464681	1000	-	.	gene_id "MSTRG.151800"; transcript_id "MSTRG.151800.48"; exon_number "1";
chr5	StringTie	exon	95467866	95467989	1000	-	.	gene_id "MSTRG.151800"; transcript_id "MSTRG.151800.48"; exon_number "2";
chr5	StringTie	exon	95469780	95469910	1000	-	.	gene_id "MSTRG.151800"; transcript_id "MSTRG.151800.48"; exon_number "3";
chr5	StringTie	exon	95478290	95478442	1000	-	.	gene_id "MSTRG.151800"; transcript_id "MSTRG.151800.48"; exon_number "4";
chr5	StringTie	exon	95482473	95482631	1000	-	.	gene_id "MSTRG.151800"; transcript_id "MSTRG.151800.48"; exon_number "5";
chr5	StringTie	exon	95484724	95484845	1000	-	.	gene_id "MSTRG.151800"; transcript_id "MSTRG.151800.48"; exon_number "6";
chr5	StringTie	exon	95490908	95491036	1000	-	.	gene_id "MSTRG.151800"; transcript_id "MSTRG.151800.48"; exon_number "7";
chr5	StringTie	exon	95494682	95494793	1000	-	.	gene_id "MSTRG.151800"; transcript_id "MSTRG.151800.48"; exon_number "8";
chr5	StringTie	exon	95494964	95495017	1000	-	.	gene_id "MSTRG.151800"; transcript_id "MSTRG.151800.48"; exon_number "9";
chr5	StringTie	exon	95497416	95497488	1000	-	.	gene_id "MSTRG.151800"; transcript_id "MSTRG.151800.48"; exon_number "10";
chr5	StringTie	exon	95498370	95498591	1000	-	.	gene_id "MSTRG.151800"; transcript_id "MSTRG.151800.48"; exon_number "11";
chr5	StringTie	exon	95502880	95503003	1000	-	.	gene_id "MSTRG.151800"; transcript_id "MSTRG.151800.48"; exon_number "12";
chr5	StringTie	exon	95503814	95503938	1000	-	.	gene_id "MSTRG.151800"; transcript_id "MSTRG.151800.48"; exon_number "13";
chr5	StringTie	exon	95506934	95507011	1000	-	.	gene_id "MSTRG.151800"; transcript_id "MSTRG.151800.48"; exon_number "14";
chr5	StringTie	exon	95509594	95509683	1000	-	.	gene_id "MSTRG.151800"; transcript_id "MSTRG.151800.48"; exon_number "15";
chr5	StringTie	exon	95512477	95512618	1000	-	.	gene_id "MSTRG.151800"; transcript_id "MSTRG.151800.48"; exon_number "16";
chr5	StringTie	exon	95513571	95513645	1000	-	.	gene_id "MSTRG.151800"; transcript_id "MSTRG.151800.48"; exon_number "17";
chr5	StringTie	exon	95514855	95514923	1000	-	.	gene_id "MSTRG.151800"; transcript_id "MSTRG.151800.48"; exon_number "18";
chr5	StringTie	exon	95516353	95516409	1000	-	.	gene_id "MSTRG.151800"; transcript_id "MSTRG.151800.48"; exon_number "19";
chr5	StringTie	exon	95516525	95516586	1000	-	.	gene_id "MSTRG.151800"; transcript_id "MSTRG.151800.48"; exon_number "20";
chr5	StringTie	exon	95516672	95516750	1000	-	.	gene_id "MSTRG.151800"; transcript_id "MSTRG.151800.48"; exon_number "21";
chr5	StringTie	exon	95516916	95517060	1000	-	.	gene_id "MSTRG.151800"; transcript_id "MSTRG.151800.48"; exon_number "22";
chr5	StringTie	exon	95517146	95517322	1000	-	.	gene_id "MSTRG.151800"; transcript_id "MSTRG.151800.48"; exon_number "23";
chr5	StringTie	exon	95520716	95520782	1000	-	.	gene_id "MSTRG.151800"; transcript_id "MSTRG.151800.48"; exon_number "24";
chr5	StringTie	exon	95522054	95522307	1000	-	.	gene_id "MSTRG.151800"; transcript_id "MSTRG.151800.48"; exon_number "25";
chr5	StringTie	exon	95523202	95523326	1000	-	.	gene_id "MSTRG.151800"; transcript_id "MSTRG.151800.48"; exon_number "26";
chr5	StringTie	exon	95523655	95523834	1000	-	.	gene_id "MSTRG.151800"; transcript_id "MSTRG.151800.48"; exon_number "27";
chr5	StringTie	exon	95524465	95524591	1000	-	.	gene_id "MSTRG.151800"; transcript_id "MSTRG.151800.48"; exon_number "28";
chr5	StringTie	exon	95525398	95525501	1000	-	.	gene_id "MSTRG.151800"; transcript_id "MSTRG.151800.48"; exon_number "29";
chr5	StringTie	exon	95525587	95525673	1000	-	.	gene_id "MSTRG.151800"; transcript_id "MSTRG.151800.48"; exon_number "30";
chr5	StringTie	exon	95528013	95528152	1000	-	.	gene_id "MSTRG.151800"; transcript_id "MSTRG.151800.48"; exon_number "31";
chr5	StringTie	exon	95529001	95529102	1000	-	.	gene_id "MSTRG.151800"; transcript_id "MSTRG.151800.48"; exon_number "32";
chr5	StringTie	exon	95530089	95530229	1000	-	.	gene_id "MSTRG.151800"; transcript_id "MSTRG.151800.48"; exon_number "33";
chr5	StringTie	exon	95536817	95536925	1000	-	.	gene_id "MSTRG.151800"; transcript_id "MSTRG.151800.48"; exon_number "34";
chr5	StringTie	exon	95537043	95537141	1000	-	.	gene_id "MSTRG.151800"; transcript_id "MSTRG.151800.48"; exon_number "35";
chr5	StringTie	exon	95540690	95540830	1000	-	.	gene_id "MSTRG.151800"; transcript_id "MSTRG.151800.48"; exon_number "36";
chr5	StringTie	exon	95541305	95541380	1000	-	.	gene_id "MSTRG.151800"; transcript_id "MSTRG.151800.48"; exon_number "37";
chr5	StringTie	exon	95541815	95541906	1000	-	.	gene_id "MSTRG.151800"; transcript_id "MSTRG.151800.48"; exon_number "38";
chr5	StringTie	exon	95543184	95543327	1000	-	.	gene_id "MSTRG.151800"; transcript_id "MSTRG.151800.48"; exon_number "39";
chr5	StringTie	exon	95547061	95547151	1000	-	.	gene_id "MSTRG.151800"; transcript_id "MSTRG.151800.48"; exon_number "40";
chr5	StringTie	exon	95548560	95548715	1000	-	.	gene_id "MSTRG.151800"; transcript_id "MSTRG.151800.48"; exon_number "41";
chr5	StringTie	exon	95550581	95550650	1000	-	.	gene_id "MSTRG.151800"; transcript_id "MSTRG.151800.48"; exon_number "42";
chr5	StringTie	transcript	95463781	95550650	1000	-	.	gene_id "MSTRG.151800"; transcript_id "MSTRG.151800.49";
chr5	StringTie	exon	95463781	95464681	1000	-	.	gene_id "MSTRG.151800"; transcript_id "MSTRG.151800.49"; exon_number "1";
chr5	StringTie	exon	95467866	95467989	1000	-	.	gene_id "MSTRG.151800"; transcript_id "MSTRG.151800.49"; exon_number "2";
chr5	StringTie	exon	95469780	95469910	1000	-	.	gene_id "MSTRG.151800"; transcript_id "MSTRG.151800.49"; exon_number "3";
chr5	StringTie	exon	95478290	95478442	1000	-	.	gene_id "MSTRG.151800"; transcript_id "MSTRG.151800.49"; exon_number "4";
chr5	StringTie	exon	95482473	95482631	1000	-	.	gene_id "MSTRG.151800"; transcript_id "MSTRG.151800.49"; exon_number "5";
chr5	StringTie	exon	95484724	95484845	1000	-	.	gene_id "MSTRG.151800"; transcript_id "MSTRG.151800.49"; exon_number "6";
chr5	StringTie	exon	95490908	95491036	1000	-	.	gene_id "MSTRG.151800"; transcript_id "MSTRG.151800.49"; exon_number "7";
chr5	StringTie	exon	95494682	95494793	1000	-	.	gene_id "MSTRG.151800"; transcript_id "MSTRG.151800.49"; exon_number "8";
chr5	StringTie	exon	95494964	95495017	1000	-	.	gene_id "MSTRG.151800"; transcript_id "MSTRG.151800.49"; exon_number "9";
chr5	StringTie	exon	95497416	95497488	1000	-	.	gene_id "MSTRG.151800"; transcript_id "MSTRG.151800.49"; exon_number "10";
chr5	StringTie	exon	95498370	95498591	1000	-	.	gene_id "MSTRG.151800"; transcript_id "MSTRG.151800.49"; exon_number "11";
chr5	StringTie	exon	95502880	95503003	1000	-	.	gene_id "MSTRG.151800"; transcript_id "MSTRG.151800.49"; exon_number "12";
chr5	StringTie	exon	95503814	95503938	1000	-	.	gene_id "MSTRG.151800"; transcript_id "MSTRG.151800.49"; exon_number "13";
chr5	StringTie	exon	95506934	95506992	1000	-	.	gene_id "MSTRG.151800"; transcript_id "MSTRG.151800.49"; exon_number "14";
chr5	StringTie	exon	95509594	95509687	1000	-	.	gene_id "MSTRG.151800"; transcript_id "MSTRG.151800.49"; exon_number "15";
chr5	StringTie	exon	95512477	95512618	1000	-	.	gene_id "MSTRG.151800"; transcript_id "MSTRG.151800.49"; exon_number "16";
chr5	StringTie	exon	95513571	95513645	1000	-	.	gene_id "MSTRG.151800"; transcript_id "MSTRG.151800.49"; exon_number "17";
chr5	StringTie	exon	95514855	95514923	1000	-	.	gene_id "MSTRG.151800"; transcript_id "MSTRG.151800.49"; exon_number "18";
chr5	StringTie	exon	95516353	95516409	1000	-	.	gene_id "MSTRG.151800"; transcript_id "MSTRG.151800.49"; exon_number "19";
chr5	StringTie	exon	95516525	95517060	1000	-	.	gene_id "MSTRG.151800"; transcript_id "MSTRG.151800.49"; exon_number "20";
chr5	StringTie	exon	95517146	95517322	1000	-	.	gene_id "MSTRG.151800"; transcript_id "MSTRG.151800.49"; exon_number "21";
chr5	StringTie	exon	95520716	95520818	1000	-	.	gene_id "MSTRG.151800"; transcript_id "MSTRG.151800.49"; exon_number "22";
chr5	StringTie	exon	95522054	95522307	1000	-	.	gene_id "MSTRG.151800"; transcript_id "MSTRG.151800.49"; exon_number "23";
chr5	StringTie	exon	95523202	95523326	1000	-	.	gene_id "MSTRG.151800"; transcript_id "MSTRG.151800.49"; exon_number "24";
chr5	StringTie	exon	95523655	95523834	1000	-	.	gene_id "MSTRG.151800"; transcript_id "MSTRG.151800.49"; exon_number "25";
chr5	StringTie	exon	95524465	95524591	1000	-	.	gene_id "MSTRG.151800"; transcript_id "MSTRG.151800.49"; exon_number "26";
chr5	StringTie	exon	95525398	95525501	1000	-	.	gene_id "MSTRG.151800"; transcript_id "MSTRG.151800.49"; exon_number "27";
chr5	StringTie	exon	95525587	95525673	1000	-	.	gene_id "MSTRG.151800"; transcript_id "MSTRG.151800.49"; exon_number "28";
chr5	StringTie	exon	95528013	95528152	1000	-	.	gene_id "MSTRG.151800"; transcript_id "MSTRG.151800.49"; exon_number "29";
chr5	StringTie	exon	95529001	95529102	1000	-	.	gene_id "MSTRG.151800"; transcript_id "MSTRG.151800.49"; exon_number "30";
chr5	StringTie	exon	95530089	95530229	1000	-	.	gene_id "MSTRG.151800"; transcript_id "MSTRG.151800.49"; exon_number "31";
chr5	StringTie	exon	95536817	95536925	1000	-	.	gene_id "MSTRG.151800"; transcript_id "MSTRG.151800.49"; exon_number "32";
chr5	StringTie	exon	95537043	95537141	1000	-	.	gene_id "MSTRG.151800"; transcript_id "MSTRG.151800.49"; exon_number "33";
chr5	StringTie	exon	95540690	95540830	1000	-	.	gene_id "MSTRG.151800"; transcript_id "MSTRG.151800.49"; exon_number "34";
chr5	StringTie	exon	95541305	95541380	1000	-	.	gene_id "MSTRG.151800"; transcript_id "MSTRG.151800.49"; exon_number "35";
chr5	StringTie	exon	95541815	95541906	1000	-	.	gene_id "MSTRG.151800"; transcript_id "MSTRG.151800.49"; exon_number "36";
chr5	StringTie	exon	95543184	95543323	1000	-	.	gene_id "MSTRG.151800"; transcript_id "MSTRG.151800.49"; exon_number "37";
chr5	StringTie	exon	95547061	95547151	1000	-	.	gene_id "MSTRG.151800"; transcript_id "MSTRG.151800.49"; exon_number "38";
chr5	StringTie	exon	95548560	95548715	1000	-	.	gene_id "MSTRG.151800"; transcript_id "MSTRG.151800.49"; exon_number "39";
chr5	StringTie	exon	95550581	95550650	1000	-	.	gene_id "MSTRG.151800"; transcript_id "MSTRG.151800.49"; exon_number "40";
chr5	StringTie	transcript	95460761	95555001	1000	-	.	gene_id "MSTRG.151800"; transcript_id "MSTRG.151800.5";
chr5	StringTie	exon	95460761	95464681	1000	-	.	gene_id "MSTRG.151800"; transcript_id "MSTRG.151800.5"; exon_number "1";
chr5	StringTie	exon	95467866	95467989	1000	-	.	gene_id "MSTRG.151800"; transcript_id "MSTRG.151800.5"; exon_number "2";
chr5	StringTie	exon	95469780	95469910	1000	-	.	gene_id "MSTRG.151800"; transcript_id "MSTRG.151800.5"; exon_number "3";
chr5	StringTie	exon	95478290	95478442	1000	-	.	gene_id "MSTRG.151800"; transcript_id "MSTRG.151800.5"; exon_number "4";
chr5	StringTie	exon	95482473	95482631	1000	-	.	gene_id "MSTRG.151800"; transcript_id "MSTRG.151800.5"; exon_number "5";
chr5	StringTie	exon	95484724	95484845	1000	-	.	gene_id "MSTRG.151800"; transcript_id "MSTRG.151800.5"; exon_number "6";
chr5	StringTie	exon	95490908	95491036	1000	-	.	gene_id "MSTRG.151800"; transcript_id "MSTRG.151800.5"; exon_number "7";
chr5	StringTie	exon	95494682	95494793	1000	-	.	gene_id "MSTRG.151800"; transcript_id "MSTRG.151800.5"; exon_number "8";
chr5	StringTie	exon	95494964	95495017	1000	-	.	gene_id "MSTRG.151800"; transcript_id "MSTRG.151800.5"; exon_number "9";
chr5	StringTie	exon	95497416	95497488	1000	-	.	gene_id "MSTRG.151800"; transcript_id "MSTRG.151800.5"; exon_number "10";
chr5	StringTie	exon	95498370	95498591	1000	-	.	gene_id "MSTRG.151800"; transcript_id "MSTRG.151800.5"; exon_number "11";
chr5	StringTie	exon	95502880	95503003	1000	-	.	gene_id "MSTRG.151800"; transcript_id "MSTRG.151800.5"; exon_number "12";
chr5	StringTie	exon	95503814	95503938	1000	-	.	gene_id "MSTRG.151800"; transcript_id "MSTRG.151800.5"; exon_number "13";
chr5	StringTie	exon	95506934	95507011	1000	-	.	gene_id "MSTRG.151800"; transcript_id "MSTRG.151800.5"; exon_number "14";
chr5	StringTie	exon	95509594	95509687	1000	-	.	gene_id "MSTRG.151800"; transcript_id "MSTRG.151800.5"; exon_number "15";
chr5	StringTie	exon	95512477	95512618	1000	-	.	gene_id "MSTRG.151800"; transcript_id "MSTRG.151800.5"; exon_number "16";
chr5	StringTie	exon	95513571	95513645	1000	-	.	gene_id "MSTRG.151800"; transcript_id "MSTRG.151800.5"; exon_number "17";
chr5	StringTie	exon	95514855	95514923	1000	-	.	gene_id "MSTRG.151800"; transcript_id "MSTRG.151800.5"; exon_number "18";
chr5	StringTie	exon	95516353	95516409	1000	-	.	gene_id "MSTRG.151800"; transcript_id "MSTRG.151800.5"; exon_number "19";
chr5	StringTie	exon	95516525	95516586	1000	-	.	gene_id "MSTRG.151800"; transcript_id "MSTRG.151800.5"; exon_number "20";
chr5	StringTie	exon	95516672	95516750	1000	-	.	gene_id "MSTRG.151800"; transcript_id "MSTRG.151800.5"; exon_number "21";
chr5	StringTie	exon	95516916	95517060	1000	-	.	gene_id "MSTRG.151800"; transcript_id "MSTRG.151800.5"; exon_number "22";
chr5	StringTie	exon	95517146	95517322	1000	-	.	gene_id "MSTRG.151800"; transcript_id "MSTRG.151800.5"; exon_number "23";
chr5	StringTie	exon	95520716	95520818	1000	-	.	gene_id "MSTRG.151800"; transcript_id "MSTRG.151800.5"; exon_number "24";
chr5	StringTie	exon	95522054	95522307	1000	-	.	gene_id "MSTRG.151800"; transcript_id "MSTRG.151800.5"; exon_number "25";
chr5	StringTie	exon	95523202	95523326	1000	-	.	gene_id "MSTRG.151800"; transcript_id "MSTRG.151800.5"; exon_number "26";
chr5	StringTie	exon	95523655	95523834	1000	-	.	gene_id "MSTRG.151800"; transcript_id "MSTRG.151800.5"; exon_number "27";
chr5	StringTie	exon	95524465	95524591	1000	-	.	gene_id "MSTRG.151800"; transcript_id "MSTRG.151800.5"; exon_number "28";
chr5	StringTie	exon	95525398	95525501	1000	-	.	gene_id "MSTRG.151800"; transcript_id "MSTRG.151800.5"; exon_number "29";
chr5	StringTie	exon	95525587	95525673	1000	-	.	gene_id "MSTRG.151800"; transcript_id "MSTRG.151800.5"; exon_number "30";
chr5	StringTie	exon	95528013	95528152	1000	-	.	gene_id "MSTRG.151800"; transcript_id "MSTRG.151800.5"; exon_number "31";
chr5	StringTie	exon	95529001	95529102	1000	-	.	gene_id "MSTRG.151800"; transcript_id "MSTRG.151800.5"; exon_number "32";
chr5	StringTie	exon	95530089	95530229	1000	-	.	gene_id "MSTRG.151800"; transcript_id "MSTRG.151800.5"; exon_number "33";
chr5	StringTie	exon	95536817	95536925	1000	-	.	gene_id "MSTRG.151800"; transcript_id "MSTRG.151800.5"; exon_number "34";
chr5	StringTie	exon	95537043	95537141	1000	-	.	gene_id "MSTRG.151800"; transcript_id "MSTRG.151800.5"; exon_number "35";
chr5	StringTie	exon	95540690	95540830	1000	-	.	gene_id "MSTRG.151800"; transcript_id "MSTRG.151800.5"; exon_number "36";
chr5	StringTie	exon	95541305	95541380	1000	-	.	gene_id "MSTRG.151800"; transcript_id "MSTRG.151800.5"; exon_number "37";
chr5	StringTie	exon	95541815	95541906	1000	-	.	gene_id "MSTRG.151800"; transcript_id "MSTRG.151800.5"; exon_number "38";
chr5	StringTie	exon	95543184	95543327	1000	-	.	gene_id "MSTRG.151800"; transcript_id "MSTRG.151800.5"; exon_number "39";
chr5	StringTie	exon	95547066	95547151	1000	-	.	gene_id "MSTRG.151800"; transcript_id "MSTRG.151800.5"; exon_number "40";
chr5	StringTie	exon	95548560	95548715	1000	-	.	gene_id "MSTRG.151800"; transcript_id "MSTRG.151800.5"; exon_number "41";
chr5	StringTie	exon	95550581	95550650	1000	-	.	gene_id "MSTRG.151800"; transcript_id "MSTRG.151800.5"; exon_number "42";
chr5	StringTie	exon	95553007	95553228	1000	-	.	gene_id "MSTRG.151800"; transcript_id "MSTRG.151800.5"; exon_number "43";
chr5	StringTie	exon	95554936	95555001	1000	-	.	gene_id "MSTRG.151800"; transcript_id "MSTRG.151800.5"; exon_number "44";
chr5	StringTie	transcript	95463783	95550692	1000	-	.	gene_id "MSTRG.151800"; transcript_id "MSTRG.151800.50";
chr5	StringTie	exon	95463783	95464681	1000	-	.	gene_id "MSTRG.151800"; transcript_id "MSTRG.151800.50"; exon_number "1";
chr5	StringTie	exon	95467866	95467989	1000	-	.	gene_id "MSTRG.151800"; transcript_id "MSTRG.151800.50"; exon_number "2";
chr5	StringTie	exon	95469780	95469910	1000	-	.	gene_id "MSTRG.151800"; transcript_id "MSTRG.151800.50"; exon_number "3";
chr5	StringTie	exon	95478290	95478442	1000	-	.	gene_id "MSTRG.151800"; transcript_id "MSTRG.151800.50"; exon_number "4";
chr5	StringTie	exon	95482473	95482631	1000	-	.	gene_id "MSTRG.151800"; transcript_id "MSTRG.151800.50"; exon_number "5";
chr5	StringTie	exon	95484724	95484845	1000	-	.	gene_id "MSTRG.151800"; transcript_id "MSTRG.151800.50"; exon_number "6";
chr5	StringTie	exon	95490908	95491036	1000	-	.	gene_id "MSTRG.151800"; transcript_id "MSTRG.151800.50"; exon_number "7";
chr5	StringTie	exon	95494682	95494793	1000	-	.	gene_id "MSTRG.151800"; transcript_id "MSTRG.151800.50"; exon_number "8";
chr5	StringTie	exon	95494964	95495017	1000	-	.	gene_id "MSTRG.151800"; transcript_id "MSTRG.151800.50"; exon_number "9";
chr5	StringTie	exon	95497416	95497488	1000	-	.	gene_id "MSTRG.151800"; transcript_id "MSTRG.151800.50"; exon_number "10";
chr5	StringTie	exon	95498370	95498591	1000	-	.	gene_id "MSTRG.151800"; transcript_id "MSTRG.151800.50"; exon_number "11";
chr5	StringTie	exon	95502880	95503003	1000	-	.	gene_id "MSTRG.151800"; transcript_id "MSTRG.151800.50"; exon_number "12";
chr5	StringTie	exon	95503814	95503938	1000	-	.	gene_id "MSTRG.151800"; transcript_id "MSTRG.151800.50"; exon_number "13";
chr5	StringTie	exon	95506934	95507011	1000	-	.	gene_id "MSTRG.151800"; transcript_id "MSTRG.151800.50"; exon_number "14";
chr5	StringTie	exon	95509594	95509687	1000	-	.	gene_id "MSTRG.151800"; transcript_id "MSTRG.151800.50"; exon_number "15";
chr5	StringTie	exon	95512477	95512618	1000	-	.	gene_id "MSTRG.151800"; transcript_id "MSTRG.151800.50"; exon_number "16";
chr5	StringTie	exon	95513571	95513645	1000	-	.	gene_id "MSTRG.151800"; transcript_id "MSTRG.151800.50"; exon_number "17";
chr5	StringTie	exon	95514855	95514923	1000	-	.	gene_id "MSTRG.151800"; transcript_id "MSTRG.151800.50"; exon_number "18";
chr5	StringTie	exon	95516353	95516409	1000	-	.	gene_id "MSTRG.151800"; transcript_id "MSTRG.151800.50"; exon_number "19";
chr5	StringTie	exon	95516525	95516586	1000	-	.	gene_id "MSTRG.151800"; transcript_id "MSTRG.151800.50"; exon_number "20";
chr5	StringTie	exon	95516672	95516750	1000	-	.	gene_id "MSTRG.151800"; transcript_id "MSTRG.151800.50"; exon_number "21";
chr5	StringTie	exon	95516916	95517060	1000	-	.	gene_id "MSTRG.151800"; transcript_id "MSTRG.151800.50"; exon_number "22";
chr5	StringTie	exon	95517146	95517322	1000	-	.	gene_id "MSTRG.151800"; transcript_id "MSTRG.151800.50"; exon_number "23";
chr5	StringTie	exon	95520716	95520818	1000	-	.	gene_id "MSTRG.151800"; transcript_id "MSTRG.151800.50"; exon_number "24";
chr5	StringTie	exon	95522054	95522307	1000	-	.	gene_id "MSTRG.151800"; transcript_id "MSTRG.151800.50"; exon_number "25";
chr5	StringTie	exon	95523202	95523326	1000	-	.	gene_id "MSTRG.151800"; transcript_id "MSTRG.151800.50"; exon_number "26";
chr5	StringTie	exon	95523655	95523834	1000	-	.	gene_id "MSTRG.151800"; transcript_id "MSTRG.151800.50"; exon_number "27";
chr5	StringTie	exon	95524465	95524591	1000	-	.	gene_id "MSTRG.151800"; transcript_id "MSTRG.151800.50"; exon_number "28";
chr5	StringTie	exon	95525398	95525464	1000	-	.	gene_id "MSTRG.151800"; transcript_id "MSTRG.151800.50"; exon_number "29";
chr5	StringTie	exon	95525587	95525673	1000	-	.	gene_id "MSTRG.151800"; transcript_id "MSTRG.151800.50"; exon_number "30";
chr5	StringTie	exon	95528013	95528152	1000	-	.	gene_id "MSTRG.151800"; transcript_id "MSTRG.151800.50"; exon_number "31";
chr5	StringTie	exon	95529001	95529102	1000	-	.	gene_id "MSTRG.151800"; transcript_id "MSTRG.151800.50"; exon_number "32";
chr5	StringTie	exon	95530089	95530229	1000	-	.	gene_id "MSTRG.151800"; transcript_id "MSTRG.151800.50"; exon_number "33";
chr5	StringTie	exon	95536817	95536925	1000	-	.	gene_id "MSTRG.151800"; transcript_id "MSTRG.151800.50"; exon_number "34";
chr5	StringTie	exon	95537043	95537141	1000	-	.	gene_id "MSTRG.151800"; transcript_id "MSTRG.151800.50"; exon_number "35";
chr5	StringTie	exon	95540690	95540830	1000	-	.	gene_id "MSTRG.151800"; transcript_id "MSTRG.151800.50"; exon_number "36";
chr5	StringTie	exon	95541305	95541380	1000	-	.	gene_id "MSTRG.151800"; transcript_id "MSTRG.151800.50"; exon_number "37";
chr5	StringTie	exon	95541815	95541906	1000	-	.	gene_id "MSTRG.151800"; transcript_id "MSTRG.151800.50"; exon_number "38";
chr5	StringTie	exon	95543184	95543327	1000	-	.	gene_id "MSTRG.151800"; transcript_id "MSTRG.151800.50"; exon_number "39";
chr5	StringTie	exon	95547061	95547151	1000	-	.	gene_id "MSTRG.151800"; transcript_id "MSTRG.151800.50"; exon_number "40";
chr5	StringTie	exon	95548560	95548715	1000	-	.	gene_id "MSTRG.151800"; transcript_id "MSTRG.151800.50"; exon_number "41";
chr5	StringTie	exon	95550581	95550692	1000	-	.	gene_id "MSTRG.151800"; transcript_id "MSTRG.151800.50"; exon_number "42";
chr5	StringTie	transcript	95463784	95553297	1000	-	.	gene_id "MSTRG.151800"; transcript_id "MSTRG.151800.51";
chr5	StringTie	exon	95463784	95464681	1000	-	.	gene_id "MSTRG.151800"; transcript_id "MSTRG.151800.51"; exon_number "1";
chr5	StringTie	exon	95467866	95467989	1000	-	.	gene_id "MSTRG.151800"; transcript_id "MSTRG.151800.51"; exon_number "2";
chr5	StringTie	exon	95469780	95469910	1000	-	.	gene_id "MSTRG.151800"; transcript_id "MSTRG.151800.51"; exon_number "3";
chr5	StringTie	exon	95478290	95478442	1000	-	.	gene_id "MSTRG.151800"; transcript_id "MSTRG.151800.51"; exon_number "4";
chr5	StringTie	exon	95482473	95482631	1000	-	.	gene_id "MSTRG.151800"; transcript_id "MSTRG.151800.51"; exon_number "5";
chr5	StringTie	exon	95484724	95484845	1000	-	.	gene_id "MSTRG.151800"; transcript_id "MSTRG.151800.51"; exon_number "6";
chr5	StringTie	exon	95490908	95491036	1000	-	.	gene_id "MSTRG.151800"; transcript_id "MSTRG.151800.51"; exon_number "7";
chr5	StringTie	exon	95494682	95494793	1000	-	.	gene_id "MSTRG.151800"; transcript_id "MSTRG.151800.51"; exon_number "8";
chr5	StringTie	exon	95494964	95495017	1000	-	.	gene_id "MSTRG.151800"; transcript_id "MSTRG.151800.51"; exon_number "9";
chr5	StringTie	exon	95497416	95497488	1000	-	.	gene_id "MSTRG.151800"; transcript_id "MSTRG.151800.51"; exon_number "10";
chr5	StringTie	exon	95498370	95498591	1000	-	.	gene_id "MSTRG.151800"; transcript_id "MSTRG.151800.51"; exon_number "11";
chr5	StringTie	exon	95502880	95503003	1000	-	.	gene_id "MSTRG.151800"; transcript_id "MSTRG.151800.51"; exon_number "12";
chr5	StringTie	exon	95503814	95503938	1000	-	.	gene_id "MSTRG.151800"; transcript_id "MSTRG.151800.51"; exon_number "13";
chr5	StringTie	exon	95506934	95507011	1000	-	.	gene_id "MSTRG.151800"; transcript_id "MSTRG.151800.51"; exon_number "14";
chr5	StringTie	exon	95509594	95509687	1000	-	.	gene_id "MSTRG.151800"; transcript_id "MSTRG.151800.51"; exon_number "15";
chr5	StringTie	exon	95512481	95512618	1000	-	.	gene_id "MSTRG.151800"; transcript_id "MSTRG.151800.51"; exon_number "16";
chr5	StringTie	exon	95513571	95513645	1000	-	.	gene_id "MSTRG.151800"; transcript_id "MSTRG.151800.51"; exon_number "17";
chr5	StringTie	exon	95514855	95514923	1000	-	.	gene_id "MSTRG.151800"; transcript_id "MSTRG.151800.51"; exon_number "18";
chr5	StringTie	exon	95516353	95516409	1000	-	.	gene_id "MSTRG.151800"; transcript_id "MSTRG.151800.51"; exon_number "19";
chr5	StringTie	exon	95516525	95516586	1000	-	.	gene_id "MSTRG.151800"; transcript_id "MSTRG.151800.51"; exon_number "20";
chr5	StringTie	exon	95516672	95516750	1000	-	.	gene_id "MSTRG.151800"; transcript_id "MSTRG.151800.51"; exon_number "21";
chr5	StringTie	exon	95516916	95517060	1000	-	.	gene_id "MSTRG.151800"; transcript_id "MSTRG.151800.51"; exon_number "22";
chr5	StringTie	exon	95517146	95517322	1000	-	.	gene_id "MSTRG.151800"; transcript_id "MSTRG.151800.51"; exon_number "23";
chr5	StringTie	exon	95520716	95520818	1000	-	.	gene_id "MSTRG.151800"; transcript_id "MSTRG.151800.51"; exon_number "24";
chr5	StringTie	exon	95522054	95522307	1000	-	.	gene_id "MSTRG.151800"; transcript_id "MSTRG.151800.51"; exon_number "25";
chr5	StringTie	exon	95523202	95523326	1000	-	.	gene_id "MSTRG.151800"; transcript_id "MSTRG.151800.51"; exon_number "26";
chr5	StringTie	exon	95523655	95523834	1000	-	.	gene_id "MSTRG.151800"; transcript_id "MSTRG.151800.51"; exon_number "27";
chr5	StringTie	exon	95524465	95524591	1000	-	.	gene_id "MSTRG.151800"; transcript_id "MSTRG.151800.51"; exon_number "28";
chr5	StringTie	exon	95525398	95525501	1000	-	.	gene_id "MSTRG.151800"; transcript_id "MSTRG.151800.51"; exon_number "29";
chr5	StringTie	exon	95525587	95525673	1000	-	.	gene_id "MSTRG.151800"; transcript_id "MSTRG.151800.51"; exon_number "30";
chr5	StringTie	exon	95528013	95528152	1000	-	.	gene_id "MSTRG.151800"; transcript_id "MSTRG.151800.51"; exon_number "31";
chr5	StringTie	exon	95529001	95529102	1000	-	.	gene_id "MSTRG.151800"; transcript_id "MSTRG.151800.51"; exon_number "32";
chr5	StringTie	exon	95530089	95530229	1000	-	.	gene_id "MSTRG.151800"; transcript_id "MSTRG.151800.51"; exon_number "33";
chr5	StringTie	exon	95536817	95536925	1000	-	.	gene_id "MSTRG.151800"; transcript_id "MSTRG.151800.51"; exon_number "34";
chr5	StringTie	exon	95537043	95537141	1000	-	.	gene_id "MSTRG.151800"; transcript_id "MSTRG.151800.51"; exon_number "35";
chr5	StringTie	exon	95540690	95540830	1000	-	.	gene_id "MSTRG.151800"; transcript_id "MSTRG.151800.51"; exon_number "36";
chr5	StringTie	exon	95541305	95541380	1000	-	.	gene_id "MSTRG.151800"; transcript_id "MSTRG.151800.51"; exon_number "37";
chr5	StringTie	exon	95541815	95541906	1000	-	.	gene_id "MSTRG.151800"; transcript_id "MSTRG.151800.51"; exon_number "38";
chr5	StringTie	exon	95543184	95543327	1000	-	.	gene_id "MSTRG.151800"; transcript_id "MSTRG.151800.51"; exon_number "39";
chr5	StringTie	exon	95547061	95547151	1000	-	.	gene_id "MSTRG.151800"; transcript_id "MSTRG.151800.51"; exon_number "40";
chr5	StringTie	exon	95548560	95548715	1000	-	.	gene_id "MSTRG.151800"; transcript_id "MSTRG.151800.51"; exon_number "41";
chr5	StringTie	exon	95550581	95550650	1000	-	.	gene_id "MSTRG.151800"; transcript_id "MSTRG.151800.51"; exon_number "42";
chr5	StringTie	exon	95553007	95553297	1000	-	.	gene_id "MSTRG.151800"; transcript_id "MSTRG.151800.51"; exon_number "43";
chr5	StringTie	transcript	95463788	95554985	1000	-	.	gene_id "MSTRG.151800"; transcript_id "MSTRG.151800.52";
chr5	StringTie	exon	95463788	95464681	1000	-	.	gene_id "MSTRG.151800"; transcript_id "MSTRG.151800.52"; exon_number "1";
chr5	StringTie	exon	95467866	95467989	1000	-	.	gene_id "MSTRG.151800"; transcript_id "MSTRG.151800.52"; exon_number "2";
chr5	StringTie	exon	95469780	95469910	1000	-	.	gene_id "MSTRG.151800"; transcript_id "MSTRG.151800.52"; exon_number "3";
chr5	StringTie	exon	95478290	95478442	1000	-	.	gene_id "MSTRG.151800"; transcript_id "MSTRG.151800.52"; exon_number "4";
chr5	StringTie	exon	95482473	95482631	1000	-	.	gene_id "MSTRG.151800"; transcript_id "MSTRG.151800.52"; exon_number "5";
chr5	StringTie	exon	95484724	95484845	1000	-	.	gene_id "MSTRG.151800"; transcript_id "MSTRG.151800.52"; exon_number "6";
chr5	StringTie	exon	95490908	95491036	1000	-	.	gene_id "MSTRG.151800"; transcript_id "MSTRG.151800.52"; exon_number "7";
chr5	StringTie	exon	95494682	95494793	1000	-	.	gene_id "MSTRG.151800"; transcript_id "MSTRG.151800.52"; exon_number "8";
chr5	StringTie	exon	95494964	95495017	1000	-	.	gene_id "MSTRG.151800"; transcript_id "MSTRG.151800.52"; exon_number "9";
chr5	StringTie	exon	95497416	95497488	1000	-	.	gene_id "MSTRG.151800"; transcript_id "MSTRG.151800.52"; exon_number "10";
chr5	StringTie	exon	95498370	95498591	1000	-	.	gene_id "MSTRG.151800"; transcript_id "MSTRG.151800.52"; exon_number "11";
chr5	StringTie	exon	95502880	95503003	1000	-	.	gene_id "MSTRG.151800"; transcript_id "MSTRG.151800.52"; exon_number "12";
chr5	StringTie	exon	95503814	95503938	1000	-	.	gene_id "MSTRG.151800"; transcript_id "MSTRG.151800.52"; exon_number "13";
chr5	StringTie	exon	95506934	95507011	1000	-	.	gene_id "MSTRG.151800"; transcript_id "MSTRG.151800.52"; exon_number "14";
chr5	StringTie	exon	95509594	95509687	1000	-	.	gene_id "MSTRG.151800"; transcript_id "MSTRG.151800.52"; exon_number "15";
chr5	StringTie	exon	95512477	95512618	1000	-	.	gene_id "MSTRG.151800"; transcript_id "MSTRG.151800.52"; exon_number "16";
chr5	StringTie	exon	95513571	95513645	1000	-	.	gene_id "MSTRG.151800"; transcript_id "MSTRG.151800.52"; exon_number "17";
chr5	StringTie	exon	95514855	95514923	1000	-	.	gene_id "MSTRG.151800"; transcript_id "MSTRG.151800.52"; exon_number "18";
chr5	StringTie	exon	95516353	95516409	1000	-	.	gene_id "MSTRG.151800"; transcript_id "MSTRG.151800.52"; exon_number "19";
chr5	StringTie	exon	95516525	95516586	1000	-	.	gene_id "MSTRG.151800"; transcript_id "MSTRG.151800.52"; exon_number "20";
chr5	StringTie	exon	95516672	95517060	1000	-	.	gene_id "MSTRG.151800"; transcript_id "MSTRG.151800.52"; exon_number "21";
chr5	StringTie	exon	95517146	95517322	1000	-	.	gene_id "MSTRG.151800"; transcript_id "MSTRG.151800.52"; exon_number "22";
chr5	StringTie	exon	95520716	95520818	1000	-	.	gene_id "MSTRG.151800"; transcript_id "MSTRG.151800.52"; exon_number "23";
chr5	StringTie	exon	95522054	95522307	1000	-	.	gene_id "MSTRG.151800"; transcript_id "MSTRG.151800.52"; exon_number "24";
chr5	StringTie	exon	95523202	95523326	1000	-	.	gene_id "MSTRG.151800"; transcript_id "MSTRG.151800.52"; exon_number "25";
chr5	StringTie	exon	95523655	95523834	1000	-	.	gene_id "MSTRG.151800"; transcript_id "MSTRG.151800.52"; exon_number "26";
chr5	StringTie	exon	95524465	95524591	1000	-	.	gene_id "MSTRG.151800"; transcript_id "MSTRG.151800.52"; exon_number "27";
chr5	StringTie	exon	95525398	95525501	1000	-	.	gene_id "MSTRG.151800"; transcript_id "MSTRG.151800.52"; exon_number "28";
chr5	StringTie	exon	95525587	95525673	1000	-	.	gene_id "MSTRG.151800"; transcript_id "MSTRG.151800.52"; exon_number "29";
chr5	StringTie	exon	95528013	95528152	1000	-	.	gene_id "MSTRG.151800"; transcript_id "MSTRG.151800.52"; exon_number "30";
chr5	StringTie	exon	95529001	95529102	1000	-	.	gene_id "MSTRG.151800"; transcript_id "MSTRG.151800.52"; exon_number "31";
chr5	StringTie	exon	95530089	95530229	1000	-	.	gene_id "MSTRG.151800"; transcript_id "MSTRG.151800.52"; exon_number "32";
chr5	StringTie	exon	95536817	95536925	1000	-	.	gene_id "MSTRG.151800"; transcript_id "MSTRG.151800.52"; exon_number "33";
chr5	StringTie	exon	95537043	95537141	1000	-	.	gene_id "MSTRG.151800"; transcript_id "MSTRG.151800.52"; exon_number "34";
chr5	StringTie	exon	95540690	95540830	1000	-	.	gene_id "MSTRG.151800"; transcript_id "MSTRG.151800.52"; exon_number "35";
chr5	StringTie	exon	95541305	95541380	1000	-	.	gene_id "MSTRG.151800"; transcript_id "MSTRG.151800.52"; exon_number "36";
chr5	StringTie	exon	95541815	95541906	1000	-	.	gene_id "MSTRG.151800"; transcript_id "MSTRG.151800.52"; exon_number "37";
chr5	StringTie	exon	95543184	95543327	1000	-	.	gene_id "MSTRG.151800"; transcript_id "MSTRG.151800.52"; exon_number "38";
chr5	StringTie	exon	95547061	95547151	1000	-	.	gene_id "MSTRG.151800"; transcript_id "MSTRG.151800.52"; exon_number "39";
chr5	StringTie	exon	95548560	95548630	1000	-	.	gene_id "MSTRG.151800"; transcript_id "MSTRG.151800.52"; exon_number "40";
chr5	StringTie	exon	95550640	95550650	1000	-	.	gene_id "MSTRG.151800"; transcript_id "MSTRG.151800.52"; exon_number "41";
chr5	StringTie	exon	95554936	95554985	1000	-	.	gene_id "MSTRG.151800"; transcript_id "MSTRG.151800.52"; exon_number "42";
chr5	StringTie	transcript	95463799	95550650	1000	-	.	gene_id "MSTRG.151800"; transcript_id "MSTRG.151800.53";
chr5	StringTie	exon	95463799	95464681	1000	-	.	gene_id "MSTRG.151800"; transcript_id "MSTRG.151800.53"; exon_number "1";
chr5	StringTie	exon	95467866	95467989	1000	-	.	gene_id "MSTRG.151800"; transcript_id "MSTRG.151800.53"; exon_number "2";
chr5	StringTie	exon	95469780	95469910	1000	-	.	gene_id "MSTRG.151800"; transcript_id "MSTRG.151800.53"; exon_number "3";
chr5	StringTie	exon	95478290	95478442	1000	-	.	gene_id "MSTRG.151800"; transcript_id "MSTRG.151800.53"; exon_number "4";
chr5	StringTie	exon	95482473	95482631	1000	-	.	gene_id "MSTRG.151800"; transcript_id "MSTRG.151800.53"; exon_number "5";
chr5	StringTie	exon	95484724	95484845	1000	-	.	gene_id "MSTRG.151800"; transcript_id "MSTRG.151800.53"; exon_number "6";
chr5	StringTie	exon	95490908	95491036	1000	-	.	gene_id "MSTRG.151800"; transcript_id "MSTRG.151800.53"; exon_number "7";
chr5	StringTie	exon	95494682	95494793	1000	-	.	gene_id "MSTRG.151800"; transcript_id "MSTRG.151800.53"; exon_number "8";
chr5	StringTie	exon	95494964	95495017	1000	-	.	gene_id "MSTRG.151800"; transcript_id "MSTRG.151800.53"; exon_number "9";
chr5	StringTie	exon	95497416	95497488	1000	-	.	gene_id "MSTRG.151800"; transcript_id "MSTRG.151800.53"; exon_number "10";
chr5	StringTie	exon	95498370	95498591	1000	-	.	gene_id "MSTRG.151800"; transcript_id "MSTRG.151800.53"; exon_number "11";
chr5	StringTie	exon	95502880	95503003	1000	-	.	gene_id "MSTRG.151800"; transcript_id "MSTRG.151800.53"; exon_number "12";
chr5	StringTie	exon	95503814	95503938	1000	-	.	gene_id "MSTRG.151800"; transcript_id "MSTRG.151800.53"; exon_number "13";
chr5	StringTie	exon	95506934	95507011	1000	-	.	gene_id "MSTRG.151800"; transcript_id "MSTRG.151800.53"; exon_number "14";
chr5	StringTie	exon	95509594	95509687	1000	-	.	gene_id "MSTRG.151800"; transcript_id "MSTRG.151800.53"; exon_number "15";
chr5	StringTie	exon	95512477	95512618	1000	-	.	gene_id "MSTRG.151800"; transcript_id "MSTRG.151800.53"; exon_number "16";
chr5	StringTie	exon	95513571	95513645	1000	-	.	gene_id "MSTRG.151800"; transcript_id "MSTRG.151800.53"; exon_number "17";
chr5	StringTie	exon	95514855	95514923	1000	-	.	gene_id "MSTRG.151800"; transcript_id "MSTRG.151800.53"; exon_number "18";
chr5	StringTie	exon	95516353	95516409	1000	-	.	gene_id "MSTRG.151800"; transcript_id "MSTRG.151800.53"; exon_number "19";
chr5	StringTie	exon	95516525	95517060	1000	-	.	gene_id "MSTRG.151800"; transcript_id "MSTRG.151800.53"; exon_number "20";
chr5	StringTie	exon	95517146	95517322	1000	-	.	gene_id "MSTRG.151800"; transcript_id "MSTRG.151800.53"; exon_number "21";
chr5	StringTie	exon	95520716	95520818	1000	-	.	gene_id "MSTRG.151800"; transcript_id "MSTRG.151800.53"; exon_number "22";
chr5	StringTie	exon	95522054	95522307	1000	-	.	gene_id "MSTRG.151800"; transcript_id "MSTRG.151800.53"; exon_number "23";
chr5	StringTie	exon	95523202	95523326	1000	-	.	gene_id "MSTRG.151800"; transcript_id "MSTRG.151800.53"; exon_number "24";
chr5	StringTie	exon	95523655	95523834	1000	-	.	gene_id "MSTRG.151800"; transcript_id "MSTRG.151800.53"; exon_number "25";
chr5	StringTie	exon	95524465	95524591	1000	-	.	gene_id "MSTRG.151800"; transcript_id "MSTRG.151800.53"; exon_number "26";
chr5	StringTie	exon	95525398	95525501	1000	-	.	gene_id "MSTRG.151800"; transcript_id "MSTRG.151800.53"; exon_number "27";
chr5	StringTie	exon	95525587	95525673	1000	-	.	gene_id "MSTRG.151800"; transcript_id "MSTRG.151800.53"; exon_number "28";
chr5	StringTie	exon	95528013	95528152	1000	-	.	gene_id "MSTRG.151800"; transcript_id "MSTRG.151800.53"; exon_number "29";
chr5	StringTie	exon	95529001	95529102	1000	-	.	gene_id "MSTRG.151800"; transcript_id "MSTRG.151800.53"; exon_number "30";
chr5	StringTie	exon	95530089	95530229	1000	-	.	gene_id "MSTRG.151800"; transcript_id "MSTRG.151800.53"; exon_number "31";
chr5	StringTie	exon	95540690	95540830	1000	-	.	gene_id "MSTRG.151800"; transcript_id "MSTRG.151800.53"; exon_number "32";
chr5	StringTie	exon	95541305	95541380	1000	-	.	gene_id "MSTRG.151800"; transcript_id "MSTRG.151800.53"; exon_number "33";
chr5	StringTie	exon	95541815	95541906	1000	-	.	gene_id "MSTRG.151800"; transcript_id "MSTRG.151800.53"; exon_number "34";
chr5	StringTie	exon	95543184	95543327	1000	-	.	gene_id "MSTRG.151800"; transcript_id "MSTRG.151800.53"; exon_number "35";
chr5	StringTie	exon	95547061	95547151	1000	-	.	gene_id "MSTRG.151800"; transcript_id "MSTRG.151800.53"; exon_number "36";
chr5	StringTie	exon	95548560	95548715	1000	-	.	gene_id "MSTRG.151800"; transcript_id "MSTRG.151800.53"; exon_number "37";
chr5	StringTie	exon	95550581	95550650	1000	-	.	gene_id "MSTRG.151800"; transcript_id "MSTRG.151800.53"; exon_number "38";
chr5	StringTie	transcript	95463805	95554992	1000	-	.	gene_id "MSTRG.151800"; transcript_id "MSTRG.151800.54";
chr5	StringTie	exon	95463805	95464681	1000	-	.	gene_id "MSTRG.151800"; transcript_id "MSTRG.151800.54"; exon_number "1";
chr5	StringTie	exon	95467866	95467989	1000	-	.	gene_id "MSTRG.151800"; transcript_id "MSTRG.151800.54"; exon_number "2";
chr5	StringTie	exon	95469780	95469910	1000	-	.	gene_id "MSTRG.151800"; transcript_id "MSTRG.151800.54"; exon_number "3";
chr5	StringTie	exon	95478299	95478442	1000	-	.	gene_id "MSTRG.151800"; transcript_id "MSTRG.151800.54"; exon_number "4";
chr5	StringTie	exon	95482473	95482631	1000	-	.	gene_id "MSTRG.151800"; transcript_id "MSTRG.151800.54"; exon_number "5";
chr5	StringTie	exon	95484724	95484845	1000	-	.	gene_id "MSTRG.151800"; transcript_id "MSTRG.151800.54"; exon_number "6";
chr5	StringTie	exon	95490908	95491036	1000	-	.	gene_id "MSTRG.151800"; transcript_id "MSTRG.151800.54"; exon_number "7";
chr5	StringTie	exon	95494682	95494793	1000	-	.	gene_id "MSTRG.151800"; transcript_id "MSTRG.151800.54"; exon_number "8";
chr5	StringTie	exon	95494964	95495017	1000	-	.	gene_id "MSTRG.151800"; transcript_id "MSTRG.151800.54"; exon_number "9";
chr5	StringTie	exon	95497416	95497488	1000	-	.	gene_id "MSTRG.151800"; transcript_id "MSTRG.151800.54"; exon_number "10";
chr5	StringTie	exon	95498370	95498591	1000	-	.	gene_id "MSTRG.151800"; transcript_id "MSTRG.151800.54"; exon_number "11";
chr5	StringTie	exon	95502880	95503003	1000	-	.	gene_id "MSTRG.151800"; transcript_id "MSTRG.151800.54"; exon_number "12";
chr5	StringTie	exon	95503814	95503938	1000	-	.	gene_id "MSTRG.151800"; transcript_id "MSTRG.151800.54"; exon_number "13";
chr5	StringTie	exon	95506934	95507011	1000	-	.	gene_id "MSTRG.151800"; transcript_id "MSTRG.151800.54"; exon_number "14";
chr5	StringTie	exon	95509594	95509683	1000	-	.	gene_id "MSTRG.151800"; transcript_id "MSTRG.151800.54"; exon_number "15";
chr5	StringTie	exon	95512477	95512618	1000	-	.	gene_id "MSTRG.151800"; transcript_id "MSTRG.151800.54"; exon_number "16";
chr5	StringTie	exon	95513571	95513645	1000	-	.	gene_id "MSTRG.151800"; transcript_id "MSTRG.151800.54"; exon_number "17";
chr5	StringTie	exon	95514855	95514923	1000	-	.	gene_id "MSTRG.151800"; transcript_id "MSTRG.151800.54"; exon_number "18";
chr5	StringTie	exon	95516353	95516409	1000	-	.	gene_id "MSTRG.151800"; transcript_id "MSTRG.151800.54"; exon_number "19";
chr5	StringTie	exon	95516525	95516586	1000	-	.	gene_id "MSTRG.151800"; transcript_id "MSTRG.151800.54"; exon_number "20";
chr5	StringTie	exon	95516672	95516750	1000	-	.	gene_id "MSTRG.151800"; transcript_id "MSTRG.151800.54"; exon_number "21";
chr5	StringTie	exon	95516911	95517060	1000	-	.	gene_id "MSTRG.151800"; transcript_id "MSTRG.151800.54"; exon_number "22";
chr5	StringTie	exon	95517146	95517322	1000	-	.	gene_id "MSTRG.151800"; transcript_id "MSTRG.151800.54"; exon_number "23";
chr5	StringTie	exon	95520716	95520818	1000	-	.	gene_id "MSTRG.151800"; transcript_id "MSTRG.151800.54"; exon_number "24";
chr5	StringTie	exon	95522054	95522307	1000	-	.	gene_id "MSTRG.151800"; transcript_id "MSTRG.151800.54"; exon_number "25";
chr5	StringTie	exon	95523202	95523326	1000	-	.	gene_id "MSTRG.151800"; transcript_id "MSTRG.151800.54"; exon_number "26";
chr5	StringTie	exon	95523655	95523834	1000	-	.	gene_id "MSTRG.151800"; transcript_id "MSTRG.151800.54"; exon_number "27";
chr5	StringTie	exon	95524465	95524591	1000	-	.	gene_id "MSTRG.151800"; transcript_id "MSTRG.151800.54"; exon_number "28";
chr5	StringTie	exon	95525398	95525501	1000	-	.	gene_id "MSTRG.151800"; transcript_id "MSTRG.151800.54"; exon_number "29";
chr5	StringTie	exon	95525587	95525673	1000	-	.	gene_id "MSTRG.151800"; transcript_id "MSTRG.151800.54"; exon_number "30";
chr5	StringTie	exon	95528013	95528152	1000	-	.	gene_id "MSTRG.151800"; transcript_id "MSTRG.151800.54"; exon_number "31";
chr5	StringTie	exon	95529001	95529102	1000	-	.	gene_id "MSTRG.151800"; transcript_id "MSTRG.151800.54"; exon_number "32";
chr5	StringTie	exon	95530089	95530229	1000	-	.	gene_id "MSTRG.151800"; transcript_id "MSTRG.151800.54"; exon_number "33";
chr5	StringTie	exon	95536817	95536925	1000	-	.	gene_id "MSTRG.151800"; transcript_id "MSTRG.151800.54"; exon_number "34";
chr5	StringTie	exon	95537043	95537141	1000	-	.	gene_id "MSTRG.151800"; transcript_id "MSTRG.151800.54"; exon_number "35";
chr5	StringTie	exon	95540690	95540830	1000	-	.	gene_id "MSTRG.151800"; transcript_id "MSTRG.151800.54"; exon_number "36";
chr5	StringTie	exon	95541305	95541380	1000	-	.	gene_id "MSTRG.151800"; transcript_id "MSTRG.151800.54"; exon_number "37";
chr5	StringTie	exon	95541815	95541906	1000	-	.	gene_id "MSTRG.151800"; transcript_id "MSTRG.151800.54"; exon_number "38";
chr5	StringTie	exon	95543184	95543327	1000	-	.	gene_id "MSTRG.151800"; transcript_id "MSTRG.151800.54"; exon_number "39";
chr5	StringTie	exon	95547061	95547151	1000	-	.	gene_id "MSTRG.151800"; transcript_id "MSTRG.151800.54"; exon_number "40";
chr5	StringTie	exon	95548560	95548715	1000	-	.	gene_id "MSTRG.151800"; transcript_id "MSTRG.151800.54"; exon_number "41";
chr5	StringTie	exon	95550581	95550650	1000	-	.	gene_id "MSTRG.151800"; transcript_id "MSTRG.151800.54"; exon_number "42";
chr5	StringTie	exon	95554936	95554992	1000	-	.	gene_id "MSTRG.151800"; transcript_id "MSTRG.151800.54"; exon_number "43";
chr5	StringTie	transcript	95463807	95550659	1000	-	.	gene_id "MSTRG.151800"; transcript_id "MSTRG.151800.55";
chr5	StringTie	exon	95463807	95464681	1000	-	.	gene_id "MSTRG.151800"; transcript_id "MSTRG.151800.55"; exon_number "1";
chr5	StringTie	exon	95467866	95467989	1000	-	.	gene_id "MSTRG.151800"; transcript_id "MSTRG.151800.55"; exon_number "2";
chr5	StringTie	exon	95469780	95469910	1000	-	.	gene_id "MSTRG.151800"; transcript_id "MSTRG.151800.55"; exon_number "3";
chr5	StringTie	exon	95478290	95478442	1000	-	.	gene_id "MSTRG.151800"; transcript_id "MSTRG.151800.55"; exon_number "4";
chr5	StringTie	exon	95482473	95482631	1000	-	.	gene_id "MSTRG.151800"; transcript_id "MSTRG.151800.55"; exon_number "5";
chr5	StringTie	exon	95484724	95484845	1000	-	.	gene_id "MSTRG.151800"; transcript_id "MSTRG.151800.55"; exon_number "6";
chr5	StringTie	exon	95490908	95491036	1000	-	.	gene_id "MSTRG.151800"; transcript_id "MSTRG.151800.55"; exon_number "7";
chr5	StringTie	exon	95494682	95494793	1000	-	.	gene_id "MSTRG.151800"; transcript_id "MSTRG.151800.55"; exon_number "8";
chr5	StringTie	exon	95494964	95495017	1000	-	.	gene_id "MSTRG.151800"; transcript_id "MSTRG.151800.55"; exon_number "9";
chr5	StringTie	exon	95497416	95497488	1000	-	.	gene_id "MSTRG.151800"; transcript_id "MSTRG.151800.55"; exon_number "10";
chr5	StringTie	exon	95498370	95498591	1000	-	.	gene_id "MSTRG.151800"; transcript_id "MSTRG.151800.55"; exon_number "11";
chr5	StringTie	exon	95502880	95503003	1000	-	.	gene_id "MSTRG.151800"; transcript_id "MSTRG.151800.55"; exon_number "12";
chr5	StringTie	exon	95503814	95503938	1000	-	.	gene_id "MSTRG.151800"; transcript_id "MSTRG.151800.55"; exon_number "13";
chr5	StringTie	exon	95506934	95506992	1000	-	.	gene_id "MSTRG.151800"; transcript_id "MSTRG.151800.55"; exon_number "14";
chr5	StringTie	exon	95509594	95509687	1000	-	.	gene_id "MSTRG.151800"; transcript_id "MSTRG.151800.55"; exon_number "15";
chr5	StringTie	exon	95512477	95512618	1000	-	.	gene_id "MSTRG.151800"; transcript_id "MSTRG.151800.55"; exon_number "16";
chr5	StringTie	exon	95513571	95513645	1000	-	.	gene_id "MSTRG.151800"; transcript_id "MSTRG.151800.55"; exon_number "17";
chr5	StringTie	exon	95514855	95514923	1000	-	.	gene_id "MSTRG.151800"; transcript_id "MSTRG.151800.55"; exon_number "18";
chr5	StringTie	exon	95516353	95516409	1000	-	.	gene_id "MSTRG.151800"; transcript_id "MSTRG.151800.55"; exon_number "19";
chr5	StringTie	exon	95516525	95516586	1000	-	.	gene_id "MSTRG.151800"; transcript_id "MSTRG.151800.55"; exon_number "20";
chr5	StringTie	exon	95516672	95516750	1000	-	.	gene_id "MSTRG.151800"; transcript_id "MSTRG.151800.55"; exon_number "21";
chr5	StringTie	exon	95516916	95517060	1000	-	.	gene_id "MSTRG.151800"; transcript_id "MSTRG.151800.55"; exon_number "22";
chr5	StringTie	exon	95517146	95517322	1000	-	.	gene_id "MSTRG.151800"; transcript_id "MSTRG.151800.55"; exon_number "23";
chr5	StringTie	exon	95520716	95520818	1000	-	.	gene_id "MSTRG.151800"; transcript_id "MSTRG.151800.55"; exon_number "24";
chr5	StringTie	exon	95522054	95522307	1000	-	.	gene_id "MSTRG.151800"; transcript_id "MSTRG.151800.55"; exon_number "25";
chr5	StringTie	exon	95523202	95523326	1000	-	.	gene_id "MSTRG.151800"; transcript_id "MSTRG.151800.55"; exon_number "26";
chr5	StringTie	exon	95523655	95523834	1000	-	.	gene_id "MSTRG.151800"; transcript_id "MSTRG.151800.55"; exon_number "27";
chr5	StringTie	exon	95524465	95524591	1000	-	.	gene_id "MSTRG.151800"; transcript_id "MSTRG.151800.55"; exon_number "28";
chr5	StringTie	exon	95525398	95525501	1000	-	.	gene_id "MSTRG.151800"; transcript_id "MSTRG.151800.55"; exon_number "29";
chr5	StringTie	exon	95525587	95525673	1000	-	.	gene_id "MSTRG.151800"; transcript_id "MSTRG.151800.55"; exon_number "30";
chr5	StringTie	exon	95528013	95528152	1000	-	.	gene_id "MSTRG.151800"; transcript_id "MSTRG.151800.55"; exon_number "31";
chr5	StringTie	exon	95529001	95529102	1000	-	.	gene_id "MSTRG.151800"; transcript_id "MSTRG.151800.55"; exon_number "32";
chr5	StringTie	exon	95530089	95530229	1000	-	.	gene_id "MSTRG.151800"; transcript_id "MSTRG.151800.55"; exon_number "33";
chr5	StringTie	exon	95536817	95536925	1000	-	.	gene_id "MSTRG.151800"; transcript_id "MSTRG.151800.55"; exon_number "34";
chr5	StringTie	exon	95537043	95537141	1000	-	.	gene_id "MSTRG.151800"; transcript_id "MSTRG.151800.55"; exon_number "35";
chr5	StringTie	exon	95540690	95540830	1000	-	.	gene_id "MSTRG.151800"; transcript_id "MSTRG.151800.55"; exon_number "36";
chr5	StringTie	exon	95541305	95541380	1000	-	.	gene_id "MSTRG.151800"; transcript_id "MSTRG.151800.55"; exon_number "37";
chr5	StringTie	exon	95541815	95541906	1000	-	.	gene_id "MSTRG.151800"; transcript_id "MSTRG.151800.55"; exon_number "38";
chr5	StringTie	exon	95543184	95543323	1000	-	.	gene_id "MSTRG.151800"; transcript_id "MSTRG.151800.55"; exon_number "39";
chr5	StringTie	exon	95547066	95547151	1000	-	.	gene_id "MSTRG.151800"; transcript_id "MSTRG.151800.55"; exon_number "40";
chr5	StringTie	exon	95548560	95548715	1000	-	.	gene_id "MSTRG.151800"; transcript_id "MSTRG.151800.55"; exon_number "41";
chr5	StringTie	exon	95550581	95550659	1000	-	.	gene_id "MSTRG.151800"; transcript_id "MSTRG.151800.55"; exon_number "42";
chr5	StringTie	transcript	95463808	95554992	1000	-	.	gene_id "MSTRG.151800"; transcript_id "MSTRG.151800.56";
chr5	StringTie	exon	95463808	95464681	1000	-	.	gene_id "MSTRG.151800"; transcript_id "MSTRG.151800.56"; exon_number "1";
chr5	StringTie	exon	95467866	95467989	1000	-	.	gene_id "MSTRG.151800"; transcript_id "MSTRG.151800.56"; exon_number "2";
chr5	StringTie	exon	95469780	95469910	1000	-	.	gene_id "MSTRG.151800"; transcript_id "MSTRG.151800.56"; exon_number "3";
chr5	StringTie	exon	95478299	95478442	1000	-	.	gene_id "MSTRG.151800"; transcript_id "MSTRG.151800.56"; exon_number "4";
chr5	StringTie	exon	95482473	95482631	1000	-	.	gene_id "MSTRG.151800"; transcript_id "MSTRG.151800.56"; exon_number "5";
chr5	StringTie	exon	95484724	95484845	1000	-	.	gene_id "MSTRG.151800"; transcript_id "MSTRG.151800.56"; exon_number "6";
chr5	StringTie	exon	95490908	95491036	1000	-	.	gene_id "MSTRG.151800"; transcript_id "MSTRG.151800.56"; exon_number "7";
chr5	StringTie	exon	95494682	95494793	1000	-	.	gene_id "MSTRG.151800"; transcript_id "MSTRG.151800.56"; exon_number "8";
chr5	StringTie	exon	95494964	95495017	1000	-	.	gene_id "MSTRG.151800"; transcript_id "MSTRG.151800.56"; exon_number "9";
chr5	StringTie	exon	95497416	95497488	1000	-	.	gene_id "MSTRG.151800"; transcript_id "MSTRG.151800.56"; exon_number "10";
chr5	StringTie	exon	95498370	95498591	1000	-	.	gene_id "MSTRG.151800"; transcript_id "MSTRG.151800.56"; exon_number "11";
chr5	StringTie	exon	95502880	95503003	1000	-	.	gene_id "MSTRG.151800"; transcript_id "MSTRG.151800.56"; exon_number "12";
chr5	StringTie	exon	95503814	95503938	1000	-	.	gene_id "MSTRG.151800"; transcript_id "MSTRG.151800.56"; exon_number "13";
chr5	StringTie	exon	95506934	95507011	1000	-	.	gene_id "MSTRG.151800"; transcript_id "MSTRG.151800.56"; exon_number "14";
chr5	StringTie	exon	95509594	95509687	1000	-	.	gene_id "MSTRG.151800"; transcript_id "MSTRG.151800.56"; exon_number "15";
chr5	StringTie	exon	95512477	95512618	1000	-	.	gene_id "MSTRG.151800"; transcript_id "MSTRG.151800.56"; exon_number "16";
chr5	StringTie	exon	95513571	95513645	1000	-	.	gene_id "MSTRG.151800"; transcript_id "MSTRG.151800.56"; exon_number "17";
chr5	StringTie	exon	95514855	95514923	1000	-	.	gene_id "MSTRG.151800"; transcript_id "MSTRG.151800.56"; exon_number "18";
chr5	StringTie	exon	95516353	95516409	1000	-	.	gene_id "MSTRG.151800"; transcript_id "MSTRG.151800.56"; exon_number "19";
chr5	StringTie	exon	95516525	95516586	1000	-	.	gene_id "MSTRG.151800"; transcript_id "MSTRG.151800.56"; exon_number "20";
chr5	StringTie	exon	95516672	95516750	1000	-	.	gene_id "MSTRG.151800"; transcript_id "MSTRG.151800.56"; exon_number "21";
chr5	StringTie	exon	95516911	95517060	1000	-	.	gene_id "MSTRG.151800"; transcript_id "MSTRG.151800.56"; exon_number "22";
chr5	StringTie	exon	95517146	95517322	1000	-	.	gene_id "MSTRG.151800"; transcript_id "MSTRG.151800.56"; exon_number "23";
chr5	StringTie	exon	95520716	95520818	1000	-	.	gene_id "MSTRG.151800"; transcript_id "MSTRG.151800.56"; exon_number "24";
chr5	StringTie	exon	95522054	95522307	1000	-	.	gene_id "MSTRG.151800"; transcript_id "MSTRG.151800.56"; exon_number "25";
chr5	StringTie	exon	95523202	95523326	1000	-	.	gene_id "MSTRG.151800"; transcript_id "MSTRG.151800.56"; exon_number "26";
chr5	StringTie	exon	95523655	95523834	1000	-	.	gene_id "MSTRG.151800"; transcript_id "MSTRG.151800.56"; exon_number "27";
chr5	StringTie	exon	95524465	95524591	1000	-	.	gene_id "MSTRG.151800"; transcript_id "MSTRG.151800.56"; exon_number "28";
chr5	StringTie	exon	95525398	95525501	1000	-	.	gene_id "MSTRG.151800"; transcript_id "MSTRG.151800.56"; exon_number "29";
chr5	StringTie	exon	95525587	95525673	1000	-	.	gene_id "MSTRG.151800"; transcript_id "MSTRG.151800.56"; exon_number "30";
chr5	StringTie	exon	95528013	95528152	1000	-	.	gene_id "MSTRG.151800"; transcript_id "MSTRG.151800.56"; exon_number "31";
chr5	StringTie	exon	95529001	95529102	1000	-	.	gene_id "MSTRG.151800"; transcript_id "MSTRG.151800.56"; exon_number "32";
chr5	StringTie	exon	95530089	95530229	1000	-	.	gene_id "MSTRG.151800"; transcript_id "MSTRG.151800.56"; exon_number "33";
chr5	StringTie	exon	95536817	95536925	1000	-	.	gene_id "MSTRG.151800"; transcript_id "MSTRG.151800.56"; exon_number "34";
chr5	StringTie	exon	95537043	95537141	1000	-	.	gene_id "MSTRG.151800"; transcript_id "MSTRG.151800.56"; exon_number "35";
chr5	StringTie	exon	95540690	95540830	1000	-	.	gene_id "MSTRG.151800"; transcript_id "MSTRG.151800.56"; exon_number "36";
chr5	StringTie	exon	95541305	95541380	1000	-	.	gene_id "MSTRG.151800"; transcript_id "MSTRG.151800.56"; exon_number "37";
chr5	StringTie	exon	95541815	95541906	1000	-	.	gene_id "MSTRG.151800"; transcript_id "MSTRG.151800.56"; exon_number "38";
chr5	StringTie	exon	95543184	95543327	1000	-	.	gene_id "MSTRG.151800"; transcript_id "MSTRG.151800.56"; exon_number "39";
chr5	StringTie	exon	95547066	95547151	1000	-	.	gene_id "MSTRG.151800"; transcript_id "MSTRG.151800.56"; exon_number "40";
chr5	StringTie	exon	95548560	95548715	1000	-	.	gene_id "MSTRG.151800"; transcript_id "MSTRG.151800.56"; exon_number "41";
chr5	StringTie	exon	95550581	95550650	1000	-	.	gene_id "MSTRG.151800"; transcript_id "MSTRG.151800.56"; exon_number "42";
chr5	StringTie	exon	95554936	95554992	1000	-	.	gene_id "MSTRG.151800"; transcript_id "MSTRG.151800.56"; exon_number "43";
chr5	StringTie	transcript	95463811	95551110	1000	-	.	gene_id "MSTRG.151800"; transcript_id "MSTRG.151800.57";
chr5	StringTie	exon	95463811	95464681	1000	-	.	gene_id "MSTRG.151800"; transcript_id "MSTRG.151800.57"; exon_number "1";
chr5	StringTie	exon	95467866	95467989	1000	-	.	gene_id "MSTRG.151800"; transcript_id "MSTRG.151800.57"; exon_number "2";
chr5	StringTie	exon	95469780	95469910	1000	-	.	gene_id "MSTRG.151800"; transcript_id "MSTRG.151800.57"; exon_number "3";
chr5	StringTie	exon	95478290	95478442	1000	-	.	gene_id "MSTRG.151800"; transcript_id "MSTRG.151800.57"; exon_number "4";
chr5	StringTie	exon	95482473	95482631	1000	-	.	gene_id "MSTRG.151800"; transcript_id "MSTRG.151800.57"; exon_number "5";
chr5	StringTie	exon	95484724	95484845	1000	-	.	gene_id "MSTRG.151800"; transcript_id "MSTRG.151800.57"; exon_number "6";
chr5	StringTie	exon	95490908	95491036	1000	-	.	gene_id "MSTRG.151800"; transcript_id "MSTRG.151800.57"; exon_number "7";
chr5	StringTie	exon	95494682	95494793	1000	-	.	gene_id "MSTRG.151800"; transcript_id "MSTRG.151800.57"; exon_number "8";
chr5	StringTie	exon	95494964	95495017	1000	-	.	gene_id "MSTRG.151800"; transcript_id "MSTRG.151800.57"; exon_number "9";
chr5	StringTie	exon	95497416	95497488	1000	-	.	gene_id "MSTRG.151800"; transcript_id "MSTRG.151800.57"; exon_number "10";
chr5	StringTie	exon	95498370	95498591	1000	-	.	gene_id "MSTRG.151800"; transcript_id "MSTRG.151800.57"; exon_number "11";
chr5	StringTie	exon	95502880	95503003	1000	-	.	gene_id "MSTRG.151800"; transcript_id "MSTRG.151800.57"; exon_number "12";
chr5	StringTie	exon	95503814	95503938	1000	-	.	gene_id "MSTRG.151800"; transcript_id "MSTRG.151800.57"; exon_number "13";
chr5	StringTie	exon	95506934	95507011	1000	-	.	gene_id "MSTRG.151800"; transcript_id "MSTRG.151800.57"; exon_number "14";
chr5	StringTie	exon	95509594	95509683	1000	-	.	gene_id "MSTRG.151800"; transcript_id "MSTRG.151800.57"; exon_number "15";
chr5	StringTie	exon	95512477	95512618	1000	-	.	gene_id "MSTRG.151800"; transcript_id "MSTRG.151800.57"; exon_number "16";
chr5	StringTie	exon	95513571	95513645	1000	-	.	gene_id "MSTRG.151800"; transcript_id "MSTRG.151800.57"; exon_number "17";
chr5	StringTie	exon	95514855	95514923	1000	-	.	gene_id "MSTRG.151800"; transcript_id "MSTRG.151800.57"; exon_number "18";
chr5	StringTie	exon	95516353	95516409	1000	-	.	gene_id "MSTRG.151800"; transcript_id "MSTRG.151800.57"; exon_number "19";
chr5	StringTie	exon	95516525	95516586	1000	-	.	gene_id "MSTRG.151800"; transcript_id "MSTRG.151800.57"; exon_number "20";
chr5	StringTie	exon	95516672	95516750	1000	-	.	gene_id "MSTRG.151800"; transcript_id "MSTRG.151800.57"; exon_number "21";
chr5	StringTie	exon	95516916	95517060	1000	-	.	gene_id "MSTRG.151800"; transcript_id "MSTRG.151800.57"; exon_number "22";
chr5	StringTie	exon	95517146	95517322	1000	-	.	gene_id "MSTRG.151800"; transcript_id "MSTRG.151800.57"; exon_number "23";
chr5	StringTie	exon	95520716	95520818	1000	-	.	gene_id "MSTRG.151800"; transcript_id "MSTRG.151800.57"; exon_number "24";
chr5	StringTie	exon	95522054	95522307	1000	-	.	gene_id "MSTRG.151800"; transcript_id "MSTRG.151800.57"; exon_number "25";
chr5	StringTie	exon	95523202	95523326	1000	-	.	gene_id "MSTRG.151800"; transcript_id "MSTRG.151800.57"; exon_number "26";
chr5	StringTie	exon	95523655	95523834	1000	-	.	gene_id "MSTRG.151800"; transcript_id "MSTRG.151800.57"; exon_number "27";
chr5	StringTie	exon	95524465	95524591	1000	-	.	gene_id "MSTRG.151800"; transcript_id "MSTRG.151800.57"; exon_number "28";
chr5	StringTie	exon	95525398	95525501	1000	-	.	gene_id "MSTRG.151800"; transcript_id "MSTRG.151800.57"; exon_number "29";
chr5	StringTie	exon	95525587	95525673	1000	-	.	gene_id "MSTRG.151800"; transcript_id "MSTRG.151800.57"; exon_number "30";
chr5	StringTie	exon	95528013	95528152	1000	-	.	gene_id "MSTRG.151800"; transcript_id "MSTRG.151800.57"; exon_number "31";
chr5	StringTie	exon	95529001	95529102	1000	-	.	gene_id "MSTRG.151800"; transcript_id "MSTRG.151800.57"; exon_number "32";
chr5	StringTie	exon	95530089	95530229	1000	-	.	gene_id "MSTRG.151800"; transcript_id "MSTRG.151800.57"; exon_number "33";
chr5	StringTie	exon	95536817	95536925	1000	-	.	gene_id "MSTRG.151800"; transcript_id "MSTRG.151800.57"; exon_number "34";
chr5	StringTie	exon	95537043	95537141	1000	-	.	gene_id "MSTRG.151800"; transcript_id "MSTRG.151800.57"; exon_number "35";
chr5	StringTie	exon	95540690	95540830	1000	-	.	gene_id "MSTRG.151800"; transcript_id "MSTRG.151800.57"; exon_number "36";
chr5	StringTie	exon	95541305	95541380	1000	-	.	gene_id "MSTRG.151800"; transcript_id "MSTRG.151800.57"; exon_number "37";
chr5	StringTie	exon	95541815	95541906	1000	-	.	gene_id "MSTRG.151800"; transcript_id "MSTRG.151800.57"; exon_number "38";
chr5	StringTie	exon	95543184	95543323	1000	-	.	gene_id "MSTRG.151800"; transcript_id "MSTRG.151800.57"; exon_number "39";
chr5	StringTie	exon	95547066	95547151	1000	-	.	gene_id "MSTRG.151800"; transcript_id "MSTRG.151800.57"; exon_number "40";
chr5	StringTie	exon	95548560	95548715	1000	-	.	gene_id "MSTRG.151800"; transcript_id "MSTRG.151800.57"; exon_number "41";
chr5	StringTie	exon	95550581	95551110	1000	-	.	gene_id "MSTRG.151800"; transcript_id "MSTRG.151800.57"; exon_number "42";
chr5	StringTie	transcript	95463820	95525661	1000	-	.	gene_id "MSTRG.151800"; transcript_id "MSTRG.151800.58";
chr5	StringTie	exon	95463820	95464681	1000	-	.	gene_id "MSTRG.151800"; transcript_id "MSTRG.151800.58"; exon_number "1";
chr5	StringTie	exon	95467866	95467989	1000	-	.	gene_id "MSTRG.151800"; transcript_id "MSTRG.151800.58"; exon_number "2";
chr5	StringTie	exon	95469780	95469910	1000	-	.	gene_id "MSTRG.151800"; transcript_id "MSTRG.151800.58"; exon_number "3";
chr5	StringTie	exon	95478290	95478442	1000	-	.	gene_id "MSTRG.151800"; transcript_id "MSTRG.151800.58"; exon_number "4";
chr5	StringTie	exon	95482473	95482631	1000	-	.	gene_id "MSTRG.151800"; transcript_id "MSTRG.151800.58"; exon_number "5";
chr5	StringTie	exon	95484724	95484845	1000	-	.	gene_id "MSTRG.151800"; transcript_id "MSTRG.151800.58"; exon_number "6";
chr5	StringTie	exon	95490908	95491036	1000	-	.	gene_id "MSTRG.151800"; transcript_id "MSTRG.151800.58"; exon_number "7";
chr5	StringTie	exon	95494682	95494793	1000	-	.	gene_id "MSTRG.151800"; transcript_id "MSTRG.151800.58"; exon_number "8";
chr5	StringTie	exon	95494964	95495017	1000	-	.	gene_id "MSTRG.151800"; transcript_id "MSTRG.151800.58"; exon_number "9";
chr5	StringTie	exon	95497416	95497488	1000	-	.	gene_id "MSTRG.151800"; transcript_id "MSTRG.151800.58"; exon_number "10";
chr5	StringTie	exon	95498370	95498591	1000	-	.	gene_id "MSTRG.151800"; transcript_id "MSTRG.151800.58"; exon_number "11";
chr5	StringTie	exon	95502880	95503003	1000	-	.	gene_id "MSTRG.151800"; transcript_id "MSTRG.151800.58"; exon_number "12";
chr5	StringTie	exon	95503814	95503938	1000	-	.	gene_id "MSTRG.151800"; transcript_id "MSTRG.151800.58"; exon_number "13";
chr5	StringTie	exon	95506934	95507011	1000	-	.	gene_id "MSTRG.151800"; transcript_id "MSTRG.151800.58"; exon_number "14";
chr5	StringTie	exon	95509594	95509687	1000	-	.	gene_id "MSTRG.151800"; transcript_id "MSTRG.151800.58"; exon_number "15";
chr5	StringTie	exon	95512477	95512618	1000	-	.	gene_id "MSTRG.151800"; transcript_id "MSTRG.151800.58"; exon_number "16";
chr5	StringTie	exon	95513571	95513645	1000	-	.	gene_id "MSTRG.151800"; transcript_id "MSTRG.151800.58"; exon_number "17";
chr5	StringTie	exon	95514855	95514923	1000	-	.	gene_id "MSTRG.151800"; transcript_id "MSTRG.151800.58"; exon_number "18";
chr5	StringTie	exon	95516353	95516409	1000	-	.	gene_id "MSTRG.151800"; transcript_id "MSTRG.151800.58"; exon_number "19";
chr5	StringTie	exon	95516525	95516750	1000	-	.	gene_id "MSTRG.151800"; transcript_id "MSTRG.151800.58"; exon_number "20";
chr5	StringTie	exon	95516916	95517060	1000	-	.	gene_id "MSTRG.151800"; transcript_id "MSTRG.151800.58"; exon_number "21";
chr5	StringTie	exon	95517146	95517322	1000	-	.	gene_id "MSTRG.151800"; transcript_id "MSTRG.151800.58"; exon_number "22";
chr5	StringTie	exon	95520716	95520818	1000	-	.	gene_id "MSTRG.151800"; transcript_id "MSTRG.151800.58"; exon_number "23";
chr5	StringTie	exon	95522054	95522300	1000	-	.	gene_id "MSTRG.151800"; transcript_id "MSTRG.151800.58"; exon_number "24";
chr5	StringTie	exon	95523202	95523326	1000	-	.	gene_id "MSTRG.151800"; transcript_id "MSTRG.151800.58"; exon_number "25";
chr5	StringTie	exon	95523655	95523834	1000	-	.	gene_id "MSTRG.151800"; transcript_id "MSTRG.151800.58"; exon_number "26";
chr5	StringTie	exon	95524465	95524591	1000	-	.	gene_id "MSTRG.151800"; transcript_id "MSTRG.151800.58"; exon_number "27";
chr5	StringTie	exon	95525398	95525464	1000	-	.	gene_id "MSTRG.151800"; transcript_id "MSTRG.151800.58"; exon_number "28";
chr5	StringTie	exon	95525587	95525661	1000	-	.	gene_id "MSTRG.151800"; transcript_id "MSTRG.151800.58"; exon_number "29";
chr5	StringTie	transcript	95463825	95554958	1000	-	.	gene_id "MSTRG.151800"; transcript_id "MSTRG.151800.59";
chr5	StringTie	exon	95463825	95464681	1000	-	.	gene_id "MSTRG.151800"; transcript_id "MSTRG.151800.59"; exon_number "1";
chr5	StringTie	exon	95467866	95467989	1000	-	.	gene_id "MSTRG.151800"; transcript_id "MSTRG.151800.59"; exon_number "2";
chr5	StringTie	exon	95469780	95469910	1000	-	.	gene_id "MSTRG.151800"; transcript_id "MSTRG.151800.59"; exon_number "3";
chr5	StringTie	exon	95478290	95478442	1000	-	.	gene_id "MSTRG.151800"; transcript_id "MSTRG.151800.59"; exon_number "4";
chr5	StringTie	exon	95482473	95482631	1000	-	.	gene_id "MSTRG.151800"; transcript_id "MSTRG.151800.59"; exon_number "5";
chr5	StringTie	exon	95484724	95484845	1000	-	.	gene_id "MSTRG.151800"; transcript_id "MSTRG.151800.59"; exon_number "6";
chr5	StringTie	exon	95490908	95491036	1000	-	.	gene_id "MSTRG.151800"; transcript_id "MSTRG.151800.59"; exon_number "7";
chr5	StringTie	exon	95494682	95494793	1000	-	.	gene_id "MSTRG.151800"; transcript_id "MSTRG.151800.59"; exon_number "8";
chr5	StringTie	exon	95494964	95495017	1000	-	.	gene_id "MSTRG.151800"; transcript_id "MSTRG.151800.59"; exon_number "9";
chr5	StringTie	exon	95497416	95497488	1000	-	.	gene_id "MSTRG.151800"; transcript_id "MSTRG.151800.59"; exon_number "10";
chr5	StringTie	exon	95498370	95498591	1000	-	.	gene_id "MSTRG.151800"; transcript_id "MSTRG.151800.59"; exon_number "11";
chr5	StringTie	exon	95502880	95503003	1000	-	.	gene_id "MSTRG.151800"; transcript_id "MSTRG.151800.59"; exon_number "12";
chr5	StringTie	exon	95503814	95503938	1000	-	.	gene_id "MSTRG.151800"; transcript_id "MSTRG.151800.59"; exon_number "13";
chr5	StringTie	exon	95506934	95506992	1000	-	.	gene_id "MSTRG.151800"; transcript_id "MSTRG.151800.59"; exon_number "14";
chr5	StringTie	exon	95509594	95509687	1000	-	.	gene_id "MSTRG.151800"; transcript_id "MSTRG.151800.59"; exon_number "15";
chr5	StringTie	exon	95512477	95512618	1000	-	.	gene_id "MSTRG.151800"; transcript_id "MSTRG.151800.59"; exon_number "16";
chr5	StringTie	exon	95513571	95513645	1000	-	.	gene_id "MSTRG.151800"; transcript_id "MSTRG.151800.59"; exon_number "17";
chr5	StringTie	exon	95514855	95514923	1000	-	.	gene_id "MSTRG.151800"; transcript_id "MSTRG.151800.59"; exon_number "18";
chr5	StringTie	exon	95516353	95516409	1000	-	.	gene_id "MSTRG.151800"; transcript_id "MSTRG.151800.59"; exon_number "19";
chr5	StringTie	exon	95516525	95516586	1000	-	.	gene_id "MSTRG.151800"; transcript_id "MSTRG.151800.59"; exon_number "20";
chr5	StringTie	exon	95516672	95516750	1000	-	.	gene_id "MSTRG.151800"; transcript_id "MSTRG.151800.59"; exon_number "21";
chr5	StringTie	exon	95516916	95517060	1000	-	.	gene_id "MSTRG.151800"; transcript_id "MSTRG.151800.59"; exon_number "22";
chr5	StringTie	exon	95517146	95517322	1000	-	.	gene_id "MSTRG.151800"; transcript_id "MSTRG.151800.59"; exon_number "23";
chr5	StringTie	exon	95520716	95520818	1000	-	.	gene_id "MSTRG.151800"; transcript_id "MSTRG.151800.59"; exon_number "24";
chr5	StringTie	exon	95522054	95522307	1000	-	.	gene_id "MSTRG.151800"; transcript_id "MSTRG.151800.59"; exon_number "25";
chr5	StringTie	exon	95523202	95523326	1000	-	.	gene_id "MSTRG.151800"; transcript_id "MSTRG.151800.59"; exon_number "26";
chr5	StringTie	exon	95523655	95523834	1000	-	.	gene_id "MSTRG.151800"; transcript_id "MSTRG.151800.59"; exon_number "27";
chr5	StringTie	exon	95524465	95524591	1000	-	.	gene_id "MSTRG.151800"; transcript_id "MSTRG.151800.59"; exon_number "28";
chr5	StringTie	exon	95525398	95525501	1000	-	.	gene_id "MSTRG.151800"; transcript_id "MSTRG.151800.59"; exon_number "29";
chr5	StringTie	exon	95525587	95525673	1000	-	.	gene_id "MSTRG.151800"; transcript_id "MSTRG.151800.59"; exon_number "30";
chr5	StringTie	exon	95528013	95528152	1000	-	.	gene_id "MSTRG.151800"; transcript_id "MSTRG.151800.59"; exon_number "31";
chr5	StringTie	exon	95529001	95529102	1000	-	.	gene_id "MSTRG.151800"; transcript_id "MSTRG.151800.59"; exon_number "32";
chr5	StringTie	exon	95530089	95530229	1000	-	.	gene_id "MSTRG.151800"; transcript_id "MSTRG.151800.59"; exon_number "33";
chr5	StringTie	exon	95536817	95536925	1000	-	.	gene_id "MSTRG.151800"; transcript_id "MSTRG.151800.59"; exon_number "34";
chr5	StringTie	exon	95537043	95537141	1000	-	.	gene_id "MSTRG.151800"; transcript_id "MSTRG.151800.59"; exon_number "35";
chr5	StringTie	exon	95540690	95540830	1000	-	.	gene_id "MSTRG.151800"; transcript_id "MSTRG.151800.59"; exon_number "36";
chr5	StringTie	exon	95541305	95541380	1000	-	.	gene_id "MSTRG.151800"; transcript_id "MSTRG.151800.59"; exon_number "37";
chr5	StringTie	exon	95541815	95541906	1000	-	.	gene_id "MSTRG.151800"; transcript_id "MSTRG.151800.59"; exon_number "38";
chr5	StringTie	exon	95543184	95543327	1000	-	.	gene_id "MSTRG.151800"; transcript_id "MSTRG.151800.59"; exon_number "39";
chr5	StringTie	exon	95547066	95547151	1000	-	.	gene_id "MSTRG.151800"; transcript_id "MSTRG.151800.59"; exon_number "40";
chr5	StringTie	exon	95548560	95548715	1000	-	.	gene_id "MSTRG.151800"; transcript_id "MSTRG.151800.59"; exon_number "41";
chr5	StringTie	exon	95550581	95550650	1000	-	.	gene_id "MSTRG.151800"; transcript_id "MSTRG.151800.59"; exon_number "42";
chr5	StringTie	exon	95554936	95554958	1000	-	.	gene_id "MSTRG.151800"; transcript_id "MSTRG.151800.59"; exon_number "43";
chr5	StringTie	transcript	95460764	95555000	1000	-	.	gene_id "MSTRG.151800"; transcript_id "MSTRG.151800.6";
chr5	StringTie	exon	95460764	95464681	1000	-	.	gene_id "MSTRG.151800"; transcript_id "MSTRG.151800.6"; exon_number "1";
chr5	StringTie	exon	95467866	95467989	1000	-	.	gene_id "MSTRG.151800"; transcript_id "MSTRG.151800.6"; exon_number "2";
chr5	StringTie	exon	95469780	95469910	1000	-	.	gene_id "MSTRG.151800"; transcript_id "MSTRG.151800.6"; exon_number "3";
chr5	StringTie	exon	95478290	95478442	1000	-	.	gene_id "MSTRG.151800"; transcript_id "MSTRG.151800.6"; exon_number "4";
chr5	StringTie	exon	95482473	95482631	1000	-	.	gene_id "MSTRG.151800"; transcript_id "MSTRG.151800.6"; exon_number "5";
chr5	StringTie	exon	95484724	95484845	1000	-	.	gene_id "MSTRG.151800"; transcript_id "MSTRG.151800.6"; exon_number "6";
chr5	StringTie	exon	95490908	95491036	1000	-	.	gene_id "MSTRG.151800"; transcript_id "MSTRG.151800.6"; exon_number "7";
chr5	StringTie	exon	95494682	95494793	1000	-	.	gene_id "MSTRG.151800"; transcript_id "MSTRG.151800.6"; exon_number "8";
chr5	StringTie	exon	95494964	95495017	1000	-	.	gene_id "MSTRG.151800"; transcript_id "MSTRG.151800.6"; exon_number "9";
chr5	StringTie	exon	95497416	95497488	1000	-	.	gene_id "MSTRG.151800"; transcript_id "MSTRG.151800.6"; exon_number "10";
chr5	StringTie	exon	95498370	95498591	1000	-	.	gene_id "MSTRG.151800"; transcript_id "MSTRG.151800.6"; exon_number "11";
chr5	StringTie	exon	95502880	95503003	1000	-	.	gene_id "MSTRG.151800"; transcript_id "MSTRG.151800.6"; exon_number "12";
chr5	StringTie	exon	95503814	95503938	1000	-	.	gene_id "MSTRG.151800"; transcript_id "MSTRG.151800.6"; exon_number "13";
chr5	StringTie	exon	95506934	95506992	1000	-	.	gene_id "MSTRG.151800"; transcript_id "MSTRG.151800.6"; exon_number "14";
chr5	StringTie	exon	95509594	95509687	1000	-	.	gene_id "MSTRG.151800"; transcript_id "MSTRG.151800.6"; exon_number "15";
chr5	StringTie	exon	95512477	95512618	1000	-	.	gene_id "MSTRG.151800"; transcript_id "MSTRG.151800.6"; exon_number "16";
chr5	StringTie	exon	95513571	95513645	1000	-	.	gene_id "MSTRG.151800"; transcript_id "MSTRG.151800.6"; exon_number "17";
chr5	StringTie	exon	95514855	95514923	1000	-	.	gene_id "MSTRG.151800"; transcript_id "MSTRG.151800.6"; exon_number "18";
chr5	StringTie	exon	95516353	95516409	1000	-	.	gene_id "MSTRG.151800"; transcript_id "MSTRG.151800.6"; exon_number "19";
chr5	StringTie	exon	95516525	95516586	1000	-	.	gene_id "MSTRG.151800"; transcript_id "MSTRG.151800.6"; exon_number "20";
chr5	StringTie	exon	95516672	95516750	1000	-	.	gene_id "MSTRG.151800"; transcript_id "MSTRG.151800.6"; exon_number "21";
chr5	StringTie	exon	95516916	95517060	1000	-	.	gene_id "MSTRG.151800"; transcript_id "MSTRG.151800.6"; exon_number "22";
chr5	StringTie	exon	95517146	95517322	1000	-	.	gene_id "MSTRG.151800"; transcript_id "MSTRG.151800.6"; exon_number "23";
chr5	StringTie	exon	95520716	95520818	1000	-	.	gene_id "MSTRG.151800"; transcript_id "MSTRG.151800.6"; exon_number "24";
chr5	StringTie	exon	95522054	95522307	1000	-	.	gene_id "MSTRG.151800"; transcript_id "MSTRG.151800.6"; exon_number "25";
chr5	StringTie	exon	95523202	95523326	1000	-	.	gene_id "MSTRG.151800"; transcript_id "MSTRG.151800.6"; exon_number "26";
chr5	StringTie	exon	95523655	95523834	1000	-	.	gene_id "MSTRG.151800"; transcript_id "MSTRG.151800.6"; exon_number "27";
chr5	StringTie	exon	95524465	95524591	1000	-	.	gene_id "MSTRG.151800"; transcript_id "MSTRG.151800.6"; exon_number "28";
chr5	StringTie	exon	95525398	95525501	1000	-	.	gene_id "MSTRG.151800"; transcript_id "MSTRG.151800.6"; exon_number "29";
chr5	StringTie	exon	95525587	95525673	1000	-	.	gene_id "MSTRG.151800"; transcript_id "MSTRG.151800.6"; exon_number "30";
chr5	StringTie	exon	95528013	95528152	1000	-	.	gene_id "MSTRG.151800"; transcript_id "MSTRG.151800.6"; exon_number "31";
chr5	StringTie	exon	95529001	95529102	1000	-	.	gene_id "MSTRG.151800"; transcript_id "MSTRG.151800.6"; exon_number "32";
chr5	StringTie	exon	95530089	95530229	1000	-	.	gene_id "MSTRG.151800"; transcript_id "MSTRG.151800.6"; exon_number "33";
chr5	StringTie	exon	95536817	95536925	1000	-	.	gene_id "MSTRG.151800"; transcript_id "MSTRG.151800.6"; exon_number "34";
chr5	StringTie	exon	95537043	95537141	1000	-	.	gene_id "MSTRG.151800"; transcript_id "MSTRG.151800.6"; exon_number "35";
chr5	StringTie	exon	95540690	95540830	1000	-	.	gene_id "MSTRG.151800"; transcript_id "MSTRG.151800.6"; exon_number "36";
chr5	StringTie	exon	95541305	95541380	1000	-	.	gene_id "MSTRG.151800"; transcript_id "MSTRG.151800.6"; exon_number "37";
chr5	StringTie	exon	95541815	95541906	1000	-	.	gene_id "MSTRG.151800"; transcript_id "MSTRG.151800.6"; exon_number "38";
chr5	StringTie	exon	95543184	95543327	1000	-	.	gene_id "MSTRG.151800"; transcript_id "MSTRG.151800.6"; exon_number "39";
chr5	StringTie	exon	95547061	95547151	1000	-	.	gene_id "MSTRG.151800"; transcript_id "MSTRG.151800.6"; exon_number "40";
chr5	StringTie	exon	95548560	95548715	1000	-	.	gene_id "MSTRG.151800"; transcript_id "MSTRG.151800.6"; exon_number "41";
chr5	StringTie	exon	95550581	95550650	1000	-	.	gene_id "MSTRG.151800"; transcript_id "MSTRG.151800.6"; exon_number "42";
chr5	StringTie	exon	95554881	95555000	1000	-	.	gene_id "MSTRG.151800"; transcript_id "MSTRG.151800.6"; exon_number "43";
chr5	StringTie	transcript	95463834	95515062	1000	-	.	gene_id "MSTRG.151800"; transcript_id "MSTRG.151800.60";
chr5	StringTie	exon	95463834	95464681	1000	-	.	gene_id "MSTRG.151800"; transcript_id "MSTRG.151800.60"; exon_number "1";
chr5	StringTie	exon	95467866	95467989	1000	-	.	gene_id "MSTRG.151800"; transcript_id "MSTRG.151800.60"; exon_number "2";
chr5	StringTie	exon	95469780	95469910	1000	-	.	gene_id "MSTRG.151800"; transcript_id "MSTRG.151800.60"; exon_number "3";
chr5	StringTie	exon	95478290	95478442	1000	-	.	gene_id "MSTRG.151800"; transcript_id "MSTRG.151800.60"; exon_number "4";
chr5	StringTie	exon	95482473	95482631	1000	-	.	gene_id "MSTRG.151800"; transcript_id "MSTRG.151800.60"; exon_number "5";
chr5	StringTie	exon	95484724	95484845	1000	-	.	gene_id "MSTRG.151800"; transcript_id "MSTRG.151800.60"; exon_number "6";
chr5	StringTie	exon	95490908	95491036	1000	-	.	gene_id "MSTRG.151800"; transcript_id "MSTRG.151800.60"; exon_number "7";
chr5	StringTie	exon	95492823	95492948	1000	-	.	gene_id "MSTRG.151800"; transcript_id "MSTRG.151800.60"; exon_number "8";
chr5	StringTie	exon	95494682	95494793	1000	-	.	gene_id "MSTRG.151800"; transcript_id "MSTRG.151800.60"; exon_number "9";
chr5	StringTie	exon	95494964	95495017	1000	-	.	gene_id "MSTRG.151800"; transcript_id "MSTRG.151800.60"; exon_number "10";
chr5	StringTie	exon	95497416	95497488	1000	-	.	gene_id "MSTRG.151800"; transcript_id "MSTRG.151800.60"; exon_number "11";
chr5	StringTie	exon	95498370	95498591	1000	-	.	gene_id "MSTRG.151800"; transcript_id "MSTRG.151800.60"; exon_number "12";
chr5	StringTie	exon	95502880	95503003	1000	-	.	gene_id "MSTRG.151800"; transcript_id "MSTRG.151800.60"; exon_number "13";
chr5	StringTie	exon	95503814	95503938	1000	-	.	gene_id "MSTRG.151800"; transcript_id "MSTRG.151800.60"; exon_number "14";
chr5	StringTie	exon	95506934	95507011	1000	-	.	gene_id "MSTRG.151800"; transcript_id "MSTRG.151800.60"; exon_number "15";
chr5	StringTie	exon	95509594	95509687	1000	-	.	gene_id "MSTRG.151800"; transcript_id "MSTRG.151800.60"; exon_number "16";
chr5	StringTie	exon	95512477	95512618	1000	-	.	gene_id "MSTRG.151800"; transcript_id "MSTRG.151800.60"; exon_number "17";
chr5	StringTie	exon	95513571	95513645	1000	-	.	gene_id "MSTRG.151800"; transcript_id "MSTRG.151800.60"; exon_number "18";
chr5	StringTie	exon	95514855	95514923	1000	-	.	gene_id "MSTRG.151800"; transcript_id "MSTRG.151800.60"; exon_number "19";
chr5	StringTie	exon	95515013	95515062	1000	-	.	gene_id "MSTRG.151800"; transcript_id "MSTRG.151800.60"; exon_number "20";
chr5	StringTie	transcript	95463836	95552525	1000	-	.	gene_id "MSTRG.151800"; transcript_id "MSTRG.151800.61";
chr5	StringTie	exon	95463836	95464681	1000	-	.	gene_id "MSTRG.151800"; transcript_id "MSTRG.151800.61"; exon_number "1";
chr5	StringTie	exon	95467866	95467989	1000	-	.	gene_id "MSTRG.151800"; transcript_id "MSTRG.151800.61"; exon_number "2";
chr5	StringTie	exon	95469780	95469910	1000	-	.	gene_id "MSTRG.151800"; transcript_id "MSTRG.151800.61"; exon_number "3";
chr5	StringTie	exon	95478290	95478442	1000	-	.	gene_id "MSTRG.151800"; transcript_id "MSTRG.151800.61"; exon_number "4";
chr5	StringTie	exon	95482473	95482631	1000	-	.	gene_id "MSTRG.151800"; transcript_id "MSTRG.151800.61"; exon_number "5";
chr5	StringTie	exon	95484724	95484845	1000	-	.	gene_id "MSTRG.151800"; transcript_id "MSTRG.151800.61"; exon_number "6";
chr5	StringTie	exon	95490908	95491036	1000	-	.	gene_id "MSTRG.151800"; transcript_id "MSTRG.151800.61"; exon_number "7";
chr5	StringTie	exon	95494682	95494793	1000	-	.	gene_id "MSTRG.151800"; transcript_id "MSTRG.151800.61"; exon_number "8";
chr5	StringTie	exon	95494964	95495017	1000	-	.	gene_id "MSTRG.151800"; transcript_id "MSTRG.151800.61"; exon_number "9";
chr5	StringTie	exon	95497416	95497488	1000	-	.	gene_id "MSTRG.151800"; transcript_id "MSTRG.151800.61"; exon_number "10";
chr5	StringTie	exon	95498370	95498591	1000	-	.	gene_id "MSTRG.151800"; transcript_id "MSTRG.151800.61"; exon_number "11";
chr5	StringTie	exon	95502880	95503003	1000	-	.	gene_id "MSTRG.151800"; transcript_id "MSTRG.151800.61"; exon_number "12";
chr5	StringTie	exon	95503814	95503938	1000	-	.	gene_id "MSTRG.151800"; transcript_id "MSTRG.151800.61"; exon_number "13";
chr5	StringTie	exon	95506934	95507011	1000	-	.	gene_id "MSTRG.151800"; transcript_id "MSTRG.151800.61"; exon_number "14";
chr5	StringTie	exon	95509594	95509687	1000	-	.	gene_id "MSTRG.151800"; transcript_id "MSTRG.151800.61"; exon_number "15";
chr5	StringTie	exon	95512477	95512618	1000	-	.	gene_id "MSTRG.151800"; transcript_id "MSTRG.151800.61"; exon_number "16";
chr5	StringTie	exon	95513571	95513645	1000	-	.	gene_id "MSTRG.151800"; transcript_id "MSTRG.151800.61"; exon_number "17";
chr5	StringTie	exon	95514855	95514923	1000	-	.	gene_id "MSTRG.151800"; transcript_id "MSTRG.151800.61"; exon_number "18";
chr5	StringTie	exon	95516353	95516409	1000	-	.	gene_id "MSTRG.151800"; transcript_id "MSTRG.151800.61"; exon_number "19";
chr5	StringTie	exon	95516525	95516586	1000	-	.	gene_id "MSTRG.151800"; transcript_id "MSTRG.151800.61"; exon_number "20";
chr5	StringTie	exon	95516672	95516750	1000	-	.	gene_id "MSTRG.151800"; transcript_id "MSTRG.151800.61"; exon_number "21";
chr5	StringTie	exon	95516916	95517060	1000	-	.	gene_id "MSTRG.151800"; transcript_id "MSTRG.151800.61"; exon_number "22";
chr5	StringTie	exon	95517146	95517322	1000	-	.	gene_id "MSTRG.151800"; transcript_id "MSTRG.151800.61"; exon_number "23";
chr5	StringTie	exon	95520716	95520818	1000	-	.	gene_id "MSTRG.151800"; transcript_id "MSTRG.151800.61"; exon_number "24";
chr5	StringTie	exon	95522054	95522307	1000	-	.	gene_id "MSTRG.151800"; transcript_id "MSTRG.151800.61"; exon_number "25";
chr5	StringTie	exon	95523202	95523326	1000	-	.	gene_id "MSTRG.151800"; transcript_id "MSTRG.151800.61"; exon_number "26";
chr5	StringTie	exon	95523655	95523834	1000	-	.	gene_id "MSTRG.151800"; transcript_id "MSTRG.151800.61"; exon_number "27";
chr5	StringTie	exon	95524465	95524591	1000	-	.	gene_id "MSTRG.151800"; transcript_id "MSTRG.151800.61"; exon_number "28";
chr5	StringTie	exon	95525398	95525501	1000	-	.	gene_id "MSTRG.151800"; transcript_id "MSTRG.151800.61"; exon_number "29";
chr5	StringTie	exon	95525587	95525673	1000	-	.	gene_id "MSTRG.151800"; transcript_id "MSTRG.151800.61"; exon_number "30";
chr5	StringTie	exon	95528013	95528152	1000	-	.	gene_id "MSTRG.151800"; transcript_id "MSTRG.151800.61"; exon_number "31";
chr5	StringTie	exon	95529001	95529102	1000	-	.	gene_id "MSTRG.151800"; transcript_id "MSTRG.151800.61"; exon_number "32";
chr5	StringTie	exon	95530089	95530229	1000	-	.	gene_id "MSTRG.151800"; transcript_id "MSTRG.151800.61"; exon_number "33";
chr5	StringTie	exon	95536817	95536925	1000	-	.	gene_id "MSTRG.151800"; transcript_id "MSTRG.151800.61"; exon_number "34";
chr5	StringTie	exon	95537043	95537141	1000	-	.	gene_id "MSTRG.151800"; transcript_id "MSTRG.151800.61"; exon_number "35";
chr5	StringTie	exon	95540690	95540830	1000	-	.	gene_id "MSTRG.151800"; transcript_id "MSTRG.151800.61"; exon_number "36";
chr5	StringTie	exon	95541305	95541380	1000	-	.	gene_id "MSTRG.151800"; transcript_id "MSTRG.151800.61"; exon_number "37";
chr5	StringTie	exon	95541815	95541906	1000	-	.	gene_id "MSTRG.151800"; transcript_id "MSTRG.151800.61"; exon_number "38";
chr5	StringTie	exon	95543184	95543327	1000	-	.	gene_id "MSTRG.151800"; transcript_id "MSTRG.151800.61"; exon_number "39";
chr5	StringTie	exon	95547061	95547151	1000	-	.	gene_id "MSTRG.151800"; transcript_id "MSTRG.151800.61"; exon_number "40";
chr5	StringTie	exon	95548557	95548715	1000	-	.	gene_id "MSTRG.151800"; transcript_id "MSTRG.151800.61"; exon_number "41";
chr5	StringTie	exon	95550581	95550650	1000	-	.	gene_id "MSTRG.151800"; transcript_id "MSTRG.151800.61"; exon_number "42";
chr5	StringTie	exon	95552510	95552525	1000	-	.	gene_id "MSTRG.151800"; transcript_id "MSTRG.151800.61"; exon_number "43";
chr5	StringTie	transcript	95463840	95551071	1000	-	.	gene_id "MSTRG.151800"; transcript_id "MSTRG.151800.62";
chr5	StringTie	exon	95463840	95464681	1000	-	.	gene_id "MSTRG.151800"; transcript_id "MSTRG.151800.62"; exon_number "1";
chr5	StringTie	exon	95467866	95467989	1000	-	.	gene_id "MSTRG.151800"; transcript_id "MSTRG.151800.62"; exon_number "2";
chr5	StringTie	exon	95469780	95469910	1000	-	.	gene_id "MSTRG.151800"; transcript_id "MSTRG.151800.62"; exon_number "3";
chr5	StringTie	exon	95478290	95478442	1000	-	.	gene_id "MSTRG.151800"; transcript_id "MSTRG.151800.62"; exon_number "4";
chr5	StringTie	exon	95482473	95482631	1000	-	.	gene_id "MSTRG.151800"; transcript_id "MSTRG.151800.62"; exon_number "5";
chr5	StringTie	exon	95484724	95484845	1000	-	.	gene_id "MSTRG.151800"; transcript_id "MSTRG.151800.62"; exon_number "6";
chr5	StringTie	exon	95490908	95491036	1000	-	.	gene_id "MSTRG.151800"; transcript_id "MSTRG.151800.62"; exon_number "7";
chr5	StringTie	exon	95494682	95494793	1000	-	.	gene_id "MSTRG.151800"; transcript_id "MSTRG.151800.62"; exon_number "8";
chr5	StringTie	exon	95494964	95495017	1000	-	.	gene_id "MSTRG.151800"; transcript_id "MSTRG.151800.62"; exon_number "9";
chr5	StringTie	exon	95497416	95497488	1000	-	.	gene_id "MSTRG.151800"; transcript_id "MSTRG.151800.62"; exon_number "10";
chr5	StringTie	exon	95498370	95498591	1000	-	.	gene_id "MSTRG.151800"; transcript_id "MSTRG.151800.62"; exon_number "11";
chr5	StringTie	exon	95502880	95503003	1000	-	.	gene_id "MSTRG.151800"; transcript_id "MSTRG.151800.62"; exon_number "12";
chr5	StringTie	exon	95503814	95503938	1000	-	.	gene_id "MSTRG.151800"; transcript_id "MSTRG.151800.62"; exon_number "13";
chr5	StringTie	exon	95506934	95507011	1000	-	.	gene_id "MSTRG.151800"; transcript_id "MSTRG.151800.62"; exon_number "14";
chr5	StringTie	exon	95509594	95509683	1000	-	.	gene_id "MSTRG.151800"; transcript_id "MSTRG.151800.62"; exon_number "15";
chr5	StringTie	exon	95512477	95512618	1000	-	.	gene_id "MSTRG.151800"; transcript_id "MSTRG.151800.62"; exon_number "16";
chr5	StringTie	exon	95513571	95513645	1000	-	.	gene_id "MSTRG.151800"; transcript_id "MSTRG.151800.62"; exon_number "17";
chr5	StringTie	exon	95514855	95514923	1000	-	.	gene_id "MSTRG.151800"; transcript_id "MSTRG.151800.62"; exon_number "18";
chr5	StringTie	exon	95516353	95516409	1000	-	.	gene_id "MSTRG.151800"; transcript_id "MSTRG.151800.62"; exon_number "19";
chr5	StringTie	exon	95516525	95516586	1000	-	.	gene_id "MSTRG.151800"; transcript_id "MSTRG.151800.62"; exon_number "20";
chr5	StringTie	exon	95516672	95516750	1000	-	.	gene_id "MSTRG.151800"; transcript_id "MSTRG.151800.62"; exon_number "21";
chr5	StringTie	exon	95516911	95517060	1000	-	.	gene_id "MSTRG.151800"; transcript_id "MSTRG.151800.62"; exon_number "22";
chr5	StringTie	exon	95517146	95517322	1000	-	.	gene_id "MSTRG.151800"; transcript_id "MSTRG.151800.62"; exon_number "23";
chr5	StringTie	exon	95520716	95520818	1000	-	.	gene_id "MSTRG.151800"; transcript_id "MSTRG.151800.62"; exon_number "24";
chr5	StringTie	exon	95522054	95522307	1000	-	.	gene_id "MSTRG.151800"; transcript_id "MSTRG.151800.62"; exon_number "25";
chr5	StringTie	exon	95523202	95523326	1000	-	.	gene_id "MSTRG.151800"; transcript_id "MSTRG.151800.62"; exon_number "26";
chr5	StringTie	exon	95523655	95523834	1000	-	.	gene_id "MSTRG.151800"; transcript_id "MSTRG.151800.62"; exon_number "27";
chr5	StringTie	exon	95524465	95524591	1000	-	.	gene_id "MSTRG.151800"; transcript_id "MSTRG.151800.62"; exon_number "28";
chr5	StringTie	exon	95525398	95525501	1000	-	.	gene_id "MSTRG.151800"; transcript_id "MSTRG.151800.62"; exon_number "29";
chr5	StringTie	exon	95525587	95525673	1000	-	.	gene_id "MSTRG.151800"; transcript_id "MSTRG.151800.62"; exon_number "30";
chr5	StringTie	exon	95528013	95528152	1000	-	.	gene_id "MSTRG.151800"; transcript_id "MSTRG.151800.62"; exon_number "31";
chr5	StringTie	exon	95529001	95529102	1000	-	.	gene_id "MSTRG.151800"; transcript_id "MSTRG.151800.62"; exon_number "32";
chr5	StringTie	exon	95530089	95530229	1000	-	.	gene_id "MSTRG.151800"; transcript_id "MSTRG.151800.62"; exon_number "33";
chr5	StringTie	exon	95536817	95536925	1000	-	.	gene_id "MSTRG.151800"; transcript_id "MSTRG.151800.62"; exon_number "34";
chr5	StringTie	exon	95537043	95537141	1000	-	.	gene_id "MSTRG.151800"; transcript_id "MSTRG.151800.62"; exon_number "35";
chr5	StringTie	exon	95540690	95540830	1000	-	.	gene_id "MSTRG.151800"; transcript_id "MSTRG.151800.62"; exon_number "36";
chr5	StringTie	exon	95541305	95541380	1000	-	.	gene_id "MSTRG.151800"; transcript_id "MSTRG.151800.62"; exon_number "37";
chr5	StringTie	exon	95541815	95541906	1000	-	.	gene_id "MSTRG.151800"; transcript_id "MSTRG.151800.62"; exon_number "38";
chr5	StringTie	exon	95543184	95543327	1000	-	.	gene_id "MSTRG.151800"; transcript_id "MSTRG.151800.62"; exon_number "39";
chr5	StringTie	exon	95547066	95547151	1000	-	.	gene_id "MSTRG.151800"; transcript_id "MSTRG.151800.62"; exon_number "40";
chr5	StringTie	exon	95548560	95548715	1000	-	.	gene_id "MSTRG.151800"; transcript_id "MSTRG.151800.62"; exon_number "41";
chr5	StringTie	exon	95550581	95551071	1000	-	.	gene_id "MSTRG.151800"; transcript_id "MSTRG.151800.62"; exon_number "42";
chr5	StringTie	transcript	95463850	95550651	1000	-	.	gene_id "MSTRG.151800"; transcript_id "MSTRG.151800.63";
chr5	StringTie	exon	95463850	95464681	1000	-	.	gene_id "MSTRG.151800"; transcript_id "MSTRG.151800.63"; exon_number "1";
chr5	StringTie	exon	95467866	95467989	1000	-	.	gene_id "MSTRG.151800"; transcript_id "MSTRG.151800.63"; exon_number "2";
chr5	StringTie	exon	95469780	95469910	1000	-	.	gene_id "MSTRG.151800"; transcript_id "MSTRG.151800.63"; exon_number "3";
chr5	StringTie	exon	95478290	95478442	1000	-	.	gene_id "MSTRG.151800"; transcript_id "MSTRG.151800.63"; exon_number "4";
chr5	StringTie	exon	95482473	95482631	1000	-	.	gene_id "MSTRG.151800"; transcript_id "MSTRG.151800.63"; exon_number "5";
chr5	StringTie	exon	95484724	95484845	1000	-	.	gene_id "MSTRG.151800"; transcript_id "MSTRG.151800.63"; exon_number "6";
chr5	StringTie	exon	95490908	95491036	1000	-	.	gene_id "MSTRG.151800"; transcript_id "MSTRG.151800.63"; exon_number "7";
chr5	StringTie	exon	95494682	95494793	1000	-	.	gene_id "MSTRG.151800"; transcript_id "MSTRG.151800.63"; exon_number "8";
chr5	StringTie	exon	95494964	95495017	1000	-	.	gene_id "MSTRG.151800"; transcript_id "MSTRG.151800.63"; exon_number "9";
chr5	StringTie	exon	95497416	95497488	1000	-	.	gene_id "MSTRG.151800"; transcript_id "MSTRG.151800.63"; exon_number "10";
chr5	StringTie	exon	95498370	95498591	1000	-	.	gene_id "MSTRG.151800"; transcript_id "MSTRG.151800.63"; exon_number "11";
chr5	StringTie	exon	95502880	95503003	1000	-	.	gene_id "MSTRG.151800"; transcript_id "MSTRG.151800.63"; exon_number "12";
chr5	StringTie	exon	95503814	95503938	1000	-	.	gene_id "MSTRG.151800"; transcript_id "MSTRG.151800.63"; exon_number "13";
chr5	StringTie	exon	95506934	95507011	1000	-	.	gene_id "MSTRG.151800"; transcript_id "MSTRG.151800.63"; exon_number "14";
chr5	StringTie	exon	95509594	95509687	1000	-	.	gene_id "MSTRG.151800"; transcript_id "MSTRG.151800.63"; exon_number "15";
chr5	StringTie	exon	95512477	95512618	1000	-	.	gene_id "MSTRG.151800"; transcript_id "MSTRG.151800.63"; exon_number "16";
chr5	StringTie	exon	95513571	95513645	1000	-	.	gene_id "MSTRG.151800"; transcript_id "MSTRG.151800.63"; exon_number "17";
chr5	StringTie	exon	95514855	95514923	1000	-	.	gene_id "MSTRG.151800"; transcript_id "MSTRG.151800.63"; exon_number "18";
chr5	StringTie	exon	95516353	95516409	1000	-	.	gene_id "MSTRG.151800"; transcript_id "MSTRG.151800.63"; exon_number "19";
chr5	StringTie	exon	95516525	95516586	1000	-	.	gene_id "MSTRG.151800"; transcript_id "MSTRG.151800.63"; exon_number "20";
chr5	StringTie	exon	95516672	95516750	1000	-	.	gene_id "MSTRG.151800"; transcript_id "MSTRG.151800.63"; exon_number "21";
chr5	StringTie	exon	95516916	95517060	1000	-	.	gene_id "MSTRG.151800"; transcript_id "MSTRG.151800.63"; exon_number "22";
chr5	StringTie	exon	95517146	95517322	1000	-	.	gene_id "MSTRG.151800"; transcript_id "MSTRG.151800.63"; exon_number "23";
chr5	StringTie	exon	95520716	95520818	1000	-	.	gene_id "MSTRG.151800"; transcript_id "MSTRG.151800.63"; exon_number "24";
chr5	StringTie	exon	95522054	95522307	1000	-	.	gene_id "MSTRG.151800"; transcript_id "MSTRG.151800.63"; exon_number "25";
chr5	StringTie	exon	95523202	95523326	1000	-	.	gene_id "MSTRG.151800"; transcript_id "MSTRG.151800.63"; exon_number "26";
chr5	StringTie	exon	95523655	95523834	1000	-	.	gene_id "MSTRG.151800"; transcript_id "MSTRG.151800.63"; exon_number "27";
chr5	StringTie	exon	95524465	95524591	1000	-	.	gene_id "MSTRG.151800"; transcript_id "MSTRG.151800.63"; exon_number "28";
chr5	StringTie	exon	95525398	95525501	1000	-	.	gene_id "MSTRG.151800"; transcript_id "MSTRG.151800.63"; exon_number "29";
chr5	StringTie	exon	95525587	95525673	1000	-	.	gene_id "MSTRG.151800"; transcript_id "MSTRG.151800.63"; exon_number "30";
chr5	StringTie	exon	95528013	95528152	1000	-	.	gene_id "MSTRG.151800"; transcript_id "MSTRG.151800.63"; exon_number "31";
chr5	StringTie	exon	95529001	95529102	1000	-	.	gene_id "MSTRG.151800"; transcript_id "MSTRG.151800.63"; exon_number "32";
chr5	StringTie	exon	95530089	95530229	1000	-	.	gene_id "MSTRG.151800"; transcript_id "MSTRG.151800.63"; exon_number "33";
chr5	StringTie	exon	95536817	95536925	1000	-	.	gene_id "MSTRG.151800"; transcript_id "MSTRG.151800.63"; exon_number "34";
chr5	StringTie	exon	95537043	95537141	1000	-	.	gene_id "MSTRG.151800"; transcript_id "MSTRG.151800.63"; exon_number "35";
chr5	StringTie	exon	95540690	95540830	1000	-	.	gene_id "MSTRG.151800"; transcript_id "MSTRG.151800.63"; exon_number "36";
chr5	StringTie	exon	95541305	95541380	1000	-	.	gene_id "MSTRG.151800"; transcript_id "MSTRG.151800.63"; exon_number "37";
chr5	StringTie	exon	95541815	95541906	1000	-	.	gene_id "MSTRG.151800"; transcript_id "MSTRG.151800.63"; exon_number "38";
chr5	StringTie	exon	95543184	95543327	1000	-	.	gene_id "MSTRG.151800"; transcript_id "MSTRG.151800.63"; exon_number "39";
chr5	StringTie	exon	95547061	95547142	1000	-	.	gene_id "MSTRG.151800"; transcript_id "MSTRG.151800.63"; exon_number "40";
chr5	StringTie	exon	95548560	95548715	1000	-	.	gene_id "MSTRG.151800"; transcript_id "MSTRG.151800.63"; exon_number "41";
chr5	StringTie	exon	95550581	95550651	1000	-	.	gene_id "MSTRG.151800"; transcript_id "MSTRG.151800.63"; exon_number "42";
chr5	StringTie	transcript	95463853	95537141	1000	-	.	gene_id "MSTRG.151800"; transcript_id "MSTRG.151800.64";
chr5	StringTie	exon	95463853	95464681	1000	-	.	gene_id "MSTRG.151800"; transcript_id "MSTRG.151800.64"; exon_number "1";
chr5	StringTie	exon	95467866	95467989	1000	-	.	gene_id "MSTRG.151800"; transcript_id "MSTRG.151800.64"; exon_number "2";
chr5	StringTie	exon	95469780	95469910	1000	-	.	gene_id "MSTRG.151800"; transcript_id "MSTRG.151800.64"; exon_number "3";
chr5	StringTie	exon	95478290	95478442	1000	-	.	gene_id "MSTRG.151800"; transcript_id "MSTRG.151800.64"; exon_number "4";
chr5	StringTie	exon	95482473	95482631	1000	-	.	gene_id "MSTRG.151800"; transcript_id "MSTRG.151800.64"; exon_number "5";
chr5	StringTie	exon	95484724	95484845	1000	-	.	gene_id "MSTRG.151800"; transcript_id "MSTRG.151800.64"; exon_number "6";
chr5	StringTie	exon	95490908	95491036	1000	-	.	gene_id "MSTRG.151800"; transcript_id "MSTRG.151800.64"; exon_number "7";
chr5	StringTie	exon	95493843	95493949	1000	-	.	gene_id "MSTRG.151800"; transcript_id "MSTRG.151800.64"; exon_number "8";
chr5	StringTie	exon	95494682	95494793	1000	-	.	gene_id "MSTRG.151800"; transcript_id "MSTRG.151800.64"; exon_number "9";
chr5	StringTie	exon	95494964	95495017	1000	-	.	gene_id "MSTRG.151800"; transcript_id "MSTRG.151800.64"; exon_number "10";
chr5	StringTie	exon	95497416	95497488	1000	-	.	gene_id "MSTRG.151800"; transcript_id "MSTRG.151800.64"; exon_number "11";
chr5	StringTie	exon	95498370	95498591	1000	-	.	gene_id "MSTRG.151800"; transcript_id "MSTRG.151800.64"; exon_number "12";
chr5	StringTie	exon	95502880	95503003	1000	-	.	gene_id "MSTRG.151800"; transcript_id "MSTRG.151800.64"; exon_number "13";
chr5	StringTie	exon	95503814	95503938	1000	-	.	gene_id "MSTRG.151800"; transcript_id "MSTRG.151800.64"; exon_number "14";
chr5	StringTie	exon	95506934	95507011	1000	-	.	gene_id "MSTRG.151800"; transcript_id "MSTRG.151800.64"; exon_number "15";
chr5	StringTie	exon	95509594	95509687	1000	-	.	gene_id "MSTRG.151800"; transcript_id "MSTRG.151800.64"; exon_number "16";
chr5	StringTie	exon	95512477	95512618	1000	-	.	gene_id "MSTRG.151800"; transcript_id "MSTRG.151800.64"; exon_number "17";
chr5	StringTie	exon	95513571	95513645	1000	-	.	gene_id "MSTRG.151800"; transcript_id "MSTRG.151800.64"; exon_number "18";
chr5	StringTie	exon	95514855	95514923	1000	-	.	gene_id "MSTRG.151800"; transcript_id "MSTRG.151800.64"; exon_number "19";
chr5	StringTie	exon	95516353	95516409	1000	-	.	gene_id "MSTRG.151800"; transcript_id "MSTRG.151800.64"; exon_number "20";
chr5	StringTie	exon	95516525	95516586	1000	-	.	gene_id "MSTRG.151800"; transcript_id "MSTRG.151800.64"; exon_number "21";
chr5	StringTie	exon	95516672	95516750	1000	-	.	gene_id "MSTRG.151800"; transcript_id "MSTRG.151800.64"; exon_number "22";
chr5	StringTie	exon	95516916	95517060	1000	-	.	gene_id "MSTRG.151800"; transcript_id "MSTRG.151800.64"; exon_number "23";
chr5	StringTie	exon	95517146	95517322	1000	-	.	gene_id "MSTRG.151800"; transcript_id "MSTRG.151800.64"; exon_number "24";
chr5	StringTie	exon	95520716	95520818	1000	-	.	gene_id "MSTRG.151800"; transcript_id "MSTRG.151800.64"; exon_number "25";
chr5	StringTie	exon	95522054	95522307	1000	-	.	gene_id "MSTRG.151800"; transcript_id "MSTRG.151800.64"; exon_number "26";
chr5	StringTie	exon	95523202	95523326	1000	-	.	gene_id "MSTRG.151800"; transcript_id "MSTRG.151800.64"; exon_number "27";
chr5	StringTie	exon	95523655	95523834	1000	-	.	gene_id "MSTRG.151800"; transcript_id "MSTRG.151800.64"; exon_number "28";
chr5	StringTie	exon	95524465	95524591	1000	-	.	gene_id "MSTRG.151800"; transcript_id "MSTRG.151800.64"; exon_number "29";
chr5	StringTie	exon	95525398	95525501	1000	-	.	gene_id "MSTRG.151800"; transcript_id "MSTRG.151800.64"; exon_number "30";
chr5	StringTie	exon	95525587	95525673	1000	-	.	gene_id "MSTRG.151800"; transcript_id "MSTRG.151800.64"; exon_number "31";
chr5	StringTie	exon	95528013	95528152	1000	-	.	gene_id "MSTRG.151800"; transcript_id "MSTRG.151800.64"; exon_number "32";
chr5	StringTie	exon	95529001	95529102	1000	-	.	gene_id "MSTRG.151800"; transcript_id "MSTRG.151800.64"; exon_number "33";
chr5	StringTie	exon	95530089	95530229	1000	-	.	gene_id "MSTRG.151800"; transcript_id "MSTRG.151800.64"; exon_number "34";
chr5	StringTie	exon	95536817	95536925	1000	-	.	gene_id "MSTRG.151800"; transcript_id "MSTRG.151800.64"; exon_number "35";
chr5	StringTie	exon	95537043	95537141	1000	-	.	gene_id "MSTRG.151800"; transcript_id "MSTRG.151800.64"; exon_number "36";
chr5	StringTie	transcript	95463855	95516750	1000	-	.	gene_id "MSTRG.151800"; transcript_id "MSTRG.151800.65";
chr5	StringTie	exon	95463855	95464681	1000	-	.	gene_id "MSTRG.151800"; transcript_id "MSTRG.151800.65"; exon_number "1";
chr5	StringTie	exon	95467866	95467989	1000	-	.	gene_id "MSTRG.151800"; transcript_id "MSTRG.151800.65"; exon_number "2";
chr5	StringTie	exon	95469780	95469910	1000	-	.	gene_id "MSTRG.151800"; transcript_id "MSTRG.151800.65"; exon_number "3";
chr5	StringTie	exon	95478290	95478442	1000	-	.	gene_id "MSTRG.151800"; transcript_id "MSTRG.151800.65"; exon_number "4";
chr5	StringTie	exon	95482473	95482631	1000	-	.	gene_id "MSTRG.151800"; transcript_id "MSTRG.151800.65"; exon_number "5";
chr5	StringTie	exon	95484724	95484845	1000	-	.	gene_id "MSTRG.151800"; transcript_id "MSTRG.151800.65"; exon_number "6";
chr5	StringTie	exon	95490908	95491036	1000	-	.	gene_id "MSTRG.151800"; transcript_id "MSTRG.151800.65"; exon_number "7";
chr5	StringTie	exon	95494682	95494790	1000	-	.	gene_id "MSTRG.151800"; transcript_id "MSTRG.151800.65"; exon_number "8";
chr5	StringTie	exon	95494964	95495017	1000	-	.	gene_id "MSTRG.151800"; transcript_id "MSTRG.151800.65"; exon_number "9";
chr5	StringTie	exon	95497416	95497488	1000	-	.	gene_id "MSTRG.151800"; transcript_id "MSTRG.151800.65"; exon_number "10";
chr5	StringTie	exon	95498370	95498591	1000	-	.	gene_id "MSTRG.151800"; transcript_id "MSTRG.151800.65"; exon_number "11";
chr5	StringTie	exon	95502880	95503003	1000	-	.	gene_id "MSTRG.151800"; transcript_id "MSTRG.151800.65"; exon_number "12";
chr5	StringTie	exon	95503814	95503938	1000	-	.	gene_id "MSTRG.151800"; transcript_id "MSTRG.151800.65"; exon_number "13";
chr5	StringTie	exon	95506934	95507011	1000	-	.	gene_id "MSTRG.151800"; transcript_id "MSTRG.151800.65"; exon_number "14";
chr5	StringTie	exon	95509594	95509683	1000	-	.	gene_id "MSTRG.151800"; transcript_id "MSTRG.151800.65"; exon_number "15";
chr5	StringTie	exon	95512477	95512618	1000	-	.	gene_id "MSTRG.151800"; transcript_id "MSTRG.151800.65"; exon_number "16";
chr5	StringTie	exon	95513571	95513645	1000	-	.	gene_id "MSTRG.151800"; transcript_id "MSTRG.151800.65"; exon_number "17";
chr5	StringTie	exon	95514855	95514923	1000	-	.	gene_id "MSTRG.151800"; transcript_id "MSTRG.151800.65"; exon_number "18";
chr5	StringTie	exon	95516353	95516409	1000	-	.	gene_id "MSTRG.151800"; transcript_id "MSTRG.151800.65"; exon_number "19";
chr5	StringTie	exon	95516525	95516586	1000	-	.	gene_id "MSTRG.151800"; transcript_id "MSTRG.151800.65"; exon_number "20";
chr5	StringTie	exon	95516672	95516750	1000	-	.	gene_id "MSTRG.151800"; transcript_id "MSTRG.151800.65"; exon_number "21";
chr5	StringTie	transcript	95463856	95554944	1000	-	.	gene_id "MSTRG.151800"; transcript_id "MSTRG.151800.66";
chr5	StringTie	exon	95463856	95464681	1000	-	.	gene_id "MSTRG.151800"; transcript_id "MSTRG.151800.66"; exon_number "1";
chr5	StringTie	exon	95467866	95467989	1000	-	.	gene_id "MSTRG.151800"; transcript_id "MSTRG.151800.66"; exon_number "2";
chr5	StringTie	exon	95469780	95469910	1000	-	.	gene_id "MSTRG.151800"; transcript_id "MSTRG.151800.66"; exon_number "3";
chr5	StringTie	exon	95478290	95478442	1000	-	.	gene_id "MSTRG.151800"; transcript_id "MSTRG.151800.66"; exon_number "4";
chr5	StringTie	exon	95482473	95482631	1000	-	.	gene_id "MSTRG.151800"; transcript_id "MSTRG.151800.66"; exon_number "5";
chr5	StringTie	exon	95484724	95484845	1000	-	.	gene_id "MSTRG.151800"; transcript_id "MSTRG.151800.66"; exon_number "6";
chr5	StringTie	exon	95490908	95491036	1000	-	.	gene_id "MSTRG.151800"; transcript_id "MSTRG.151800.66"; exon_number "7";
chr5	StringTie	exon	95494682	95494793	1000	-	.	gene_id "MSTRG.151800"; transcript_id "MSTRG.151800.66"; exon_number "8";
chr5	StringTie	exon	95494964	95495017	1000	-	.	gene_id "MSTRG.151800"; transcript_id "MSTRG.151800.66"; exon_number "9";
chr5	StringTie	exon	95497416	95497488	1000	-	.	gene_id "MSTRG.151800"; transcript_id "MSTRG.151800.66"; exon_number "10";
chr5	StringTie	exon	95498370	95498591	1000	-	.	gene_id "MSTRG.151800"; transcript_id "MSTRG.151800.66"; exon_number "11";
chr5	StringTie	exon	95502880	95503003	1000	-	.	gene_id "MSTRG.151800"; transcript_id "MSTRG.151800.66"; exon_number "12";
chr5	StringTie	exon	95503814	95503938	1000	-	.	gene_id "MSTRG.151800"; transcript_id "MSTRG.151800.66"; exon_number "13";
chr5	StringTie	exon	95506934	95507011	1000	-	.	gene_id "MSTRG.151800"; transcript_id "MSTRG.151800.66"; exon_number "14";
chr5	StringTie	exon	95509594	95509686	1000	-	.	gene_id "MSTRG.151800"; transcript_id "MSTRG.151800.66"; exon_number "15";
chr5	StringTie	exon	95512477	95512618	1000	-	.	gene_id "MSTRG.151800"; transcript_id "MSTRG.151800.66"; exon_number "16";
chr5	StringTie	exon	95513571	95513645	1000	-	.	gene_id "MSTRG.151800"; transcript_id "MSTRG.151800.66"; exon_number "17";
chr5	StringTie	exon	95514855	95514923	1000	-	.	gene_id "MSTRG.151800"; transcript_id "MSTRG.151800.66"; exon_number "18";
chr5	StringTie	exon	95516353	95516409	1000	-	.	gene_id "MSTRG.151800"; transcript_id "MSTRG.151800.66"; exon_number "19";
chr5	StringTie	exon	95516525	95516586	1000	-	.	gene_id "MSTRG.151800"; transcript_id "MSTRG.151800.66"; exon_number "20";
chr5	StringTie	exon	95516672	95516750	1000	-	.	gene_id "MSTRG.151800"; transcript_id "MSTRG.151800.66"; exon_number "21";
chr5	StringTie	exon	95516916	95517060	1000	-	.	gene_id "MSTRG.151800"; transcript_id "MSTRG.151800.66"; exon_number "22";
chr5	StringTie	exon	95517146	95517322	1000	-	.	gene_id "MSTRG.151800"; transcript_id "MSTRG.151800.66"; exon_number "23";
chr5	StringTie	exon	95520716	95520818	1000	-	.	gene_id "MSTRG.151800"; transcript_id "MSTRG.151800.66"; exon_number "24";
chr5	StringTie	exon	95522054	95522307	1000	-	.	gene_id "MSTRG.151800"; transcript_id "MSTRG.151800.66"; exon_number "25";
chr5	StringTie	exon	95523202	95523326	1000	-	.	gene_id "MSTRG.151800"; transcript_id "MSTRG.151800.66"; exon_number "26";
chr5	StringTie	exon	95523655	95523834	1000	-	.	gene_id "MSTRG.151800"; transcript_id "MSTRG.151800.66"; exon_number "27";
chr5	StringTie	exon	95524465	95524591	1000	-	.	gene_id "MSTRG.151800"; transcript_id "MSTRG.151800.66"; exon_number "28";
chr5	StringTie	exon	95525398	95525501	1000	-	.	gene_id "MSTRG.151800"; transcript_id "MSTRG.151800.66"; exon_number "29";
chr5	StringTie	exon	95525587	95525673	1000	-	.	gene_id "MSTRG.151800"; transcript_id "MSTRG.151800.66"; exon_number "30";
chr5	StringTie	exon	95528013	95528152	1000	-	.	gene_id "MSTRG.151800"; transcript_id "MSTRG.151800.66"; exon_number "31";
chr5	StringTie	exon	95529001	95529102	1000	-	.	gene_id "MSTRG.151800"; transcript_id "MSTRG.151800.66"; exon_number "32";
chr5	StringTie	exon	95530089	95530229	1000	-	.	gene_id "MSTRG.151800"; transcript_id "MSTRG.151800.66"; exon_number "33";
chr5	StringTie	exon	95536817	95536925	1000	-	.	gene_id "MSTRG.151800"; transcript_id "MSTRG.151800.66"; exon_number "34";
chr5	StringTie	exon	95537043	95537141	1000	-	.	gene_id "MSTRG.151800"; transcript_id "MSTRG.151800.66"; exon_number "35";
chr5	StringTie	exon	95540690	95540830	1000	-	.	gene_id "MSTRG.151800"; transcript_id "MSTRG.151800.66"; exon_number "36";
chr5	StringTie	exon	95541305	95541380	1000	-	.	gene_id "MSTRG.151800"; transcript_id "MSTRG.151800.66"; exon_number "37";
chr5	StringTie	exon	95541815	95541906	1000	-	.	gene_id "MSTRG.151800"; transcript_id "MSTRG.151800.66"; exon_number "38";
chr5	StringTie	exon	95543184	95543327	1000	-	.	gene_id "MSTRG.151800"; transcript_id "MSTRG.151800.66"; exon_number "39";
chr5	StringTie	exon	95547061	95547151	1000	-	.	gene_id "MSTRG.151800"; transcript_id "MSTRG.151800.66"; exon_number "40";
chr5	StringTie	exon	95548560	95548715	1000	-	.	gene_id "MSTRG.151800"; transcript_id "MSTRG.151800.66"; exon_number "41";
chr5	StringTie	exon	95550581	95550650	1000	-	.	gene_id "MSTRG.151800"; transcript_id "MSTRG.151800.66"; exon_number "42";
chr5	StringTie	exon	95554881	95554944	1000	-	.	gene_id "MSTRG.151800"; transcript_id "MSTRG.151800.66"; exon_number "43";
chr5	StringTie	transcript	95463863	95550650	1000	-	.	gene_id "MSTRG.151800"; transcript_id "MSTRG.151800.67";
chr5	StringTie	exon	95463863	95464681	1000	-	.	gene_id "MSTRG.151800"; transcript_id "MSTRG.151800.67"; exon_number "1";
chr5	StringTie	exon	95467866	95467989	1000	-	.	gene_id "MSTRG.151800"; transcript_id "MSTRG.151800.67"; exon_number "2";
chr5	StringTie	exon	95469780	95469910	1000	-	.	gene_id "MSTRG.151800"; transcript_id "MSTRG.151800.67"; exon_number "3";
chr5	StringTie	exon	95478290	95478442	1000	-	.	gene_id "MSTRG.151800"; transcript_id "MSTRG.151800.67"; exon_number "4";
chr5	StringTie	exon	95482473	95482631	1000	-	.	gene_id "MSTRG.151800"; transcript_id "MSTRG.151800.67"; exon_number "5";
chr5	StringTie	exon	95484724	95484845	1000	-	.	gene_id "MSTRG.151800"; transcript_id "MSTRG.151800.67"; exon_number "6";
chr5	StringTie	exon	95490908	95491036	1000	-	.	gene_id "MSTRG.151800"; transcript_id "MSTRG.151800.67"; exon_number "7";
chr5	StringTie	exon	95494682	95494793	1000	-	.	gene_id "MSTRG.151800"; transcript_id "MSTRG.151800.67"; exon_number "8";
chr5	StringTie	exon	95494964	95495017	1000	-	.	gene_id "MSTRG.151800"; transcript_id "MSTRG.151800.67"; exon_number "9";
chr5	StringTie	exon	95497416	95497488	1000	-	.	gene_id "MSTRG.151800"; transcript_id "MSTRG.151800.67"; exon_number "10";
chr5	StringTie	exon	95498370	95498591	1000	-	.	gene_id "MSTRG.151800"; transcript_id "MSTRG.151800.67"; exon_number "11";
chr5	StringTie	exon	95502880	95503003	1000	-	.	gene_id "MSTRG.151800"; transcript_id "MSTRG.151800.67"; exon_number "12";
chr5	StringTie	exon	95503814	95503938	1000	-	.	gene_id "MSTRG.151800"; transcript_id "MSTRG.151800.67"; exon_number "13";
chr5	StringTie	exon	95506934	95507011	1000	-	.	gene_id "MSTRG.151800"; transcript_id "MSTRG.151800.67"; exon_number "14";
chr5	StringTie	exon	95509594	95509687	1000	-	.	gene_id "MSTRG.151800"; transcript_id "MSTRG.151800.67"; exon_number "15";
chr5	StringTie	exon	95512477	95512618	1000	-	.	gene_id "MSTRG.151800"; transcript_id "MSTRG.151800.67"; exon_number "16";
chr5	StringTie	exon	95513571	95513645	1000	-	.	gene_id "MSTRG.151800"; transcript_id "MSTRG.151800.67"; exon_number "17";
chr5	StringTie	exon	95514855	95514923	1000	-	.	gene_id "MSTRG.151800"; transcript_id "MSTRG.151800.67"; exon_number "18";
chr5	StringTie	exon	95516353	95516409	1000	-	.	gene_id "MSTRG.151800"; transcript_id "MSTRG.151800.67"; exon_number "19";
chr5	StringTie	exon	95516525	95516750	1000	-	.	gene_id "MSTRG.151800"; transcript_id "MSTRG.151800.67"; exon_number "20";
chr5	StringTie	exon	95516911	95517060	1000	-	.	gene_id "MSTRG.151800"; transcript_id "MSTRG.151800.67"; exon_number "21";
chr5	StringTie	exon	95517146	95517322	1000	-	.	gene_id "MSTRG.151800"; transcript_id "MSTRG.151800.67"; exon_number "22";
chr5	StringTie	exon	95520716	95520818	1000	-	.	gene_id "MSTRG.151800"; transcript_id "MSTRG.151800.67"; exon_number "23";
chr5	StringTie	exon	95522054	95522307	1000	-	.	gene_id "MSTRG.151800"; transcript_id "MSTRG.151800.67"; exon_number "24";
chr5	StringTie	exon	95523202	95523326	1000	-	.	gene_id "MSTRG.151800"; transcript_id "MSTRG.151800.67"; exon_number "25";
chr5	StringTie	exon	95523655	95523834	1000	-	.	gene_id "MSTRG.151800"; transcript_id "MSTRG.151800.67"; exon_number "26";
chr5	StringTie	exon	95524465	95524591	1000	-	.	gene_id "MSTRG.151800"; transcript_id "MSTRG.151800.67"; exon_number "27";
chr5	StringTie	exon	95525398	95525501	1000	-	.	gene_id "MSTRG.151800"; transcript_id "MSTRG.151800.67"; exon_number "28";
chr5	StringTie	exon	95525587	95525673	1000	-	.	gene_id "MSTRG.151800"; transcript_id "MSTRG.151800.67"; exon_number "29";
chr5	StringTie	exon	95528013	95528152	1000	-	.	gene_id "MSTRG.151800"; transcript_id "MSTRG.151800.67"; exon_number "30";
chr5	StringTie	exon	95529001	95529102	1000	-	.	gene_id "MSTRG.151800"; transcript_id "MSTRG.151800.67"; exon_number "31";
chr5	StringTie	exon	95530089	95530229	1000	-	.	gene_id "MSTRG.151800"; transcript_id "MSTRG.151800.67"; exon_number "32";
chr5	StringTie	exon	95536817	95536925	1000	-	.	gene_id "MSTRG.151800"; transcript_id "MSTRG.151800.67"; exon_number "33";
chr5	StringTie	exon	95537043	95537141	1000	-	.	gene_id "MSTRG.151800"; transcript_id "MSTRG.151800.67"; exon_number "34";
chr5	StringTie	exon	95540690	95540830	1000	-	.	gene_id "MSTRG.151800"; transcript_id "MSTRG.151800.67"; exon_number "35";
chr5	StringTie	exon	95541305	95541380	1000	-	.	gene_id "MSTRG.151800"; transcript_id "MSTRG.151800.67"; exon_number "36";
chr5	StringTie	exon	95541815	95541906	1000	-	.	gene_id "MSTRG.151800"; transcript_id "MSTRG.151800.67"; exon_number "37";
chr5	StringTie	exon	95543184	95543323	1000	-	.	gene_id "MSTRG.151800"; transcript_id "MSTRG.151800.67"; exon_number "38";
chr5	StringTie	exon	95547061	95547151	1000	-	.	gene_id "MSTRG.151800"; transcript_id "MSTRG.151800.67"; exon_number "39";
chr5	StringTie	exon	95548560	95548715	1000	-	.	gene_id "MSTRG.151800"; transcript_id "MSTRG.151800.67"; exon_number "40";
chr5	StringTie	exon	95550581	95550650	1000	-	.	gene_id "MSTRG.151800"; transcript_id "MSTRG.151800.67"; exon_number "41";
chr5	StringTie	transcript	95463863	95552539	1000	-	.	gene_id "MSTRG.151800"; transcript_id "MSTRG.151800.68";
chr5	StringTie	exon	95463863	95464681	1000	-	.	gene_id "MSTRG.151800"; transcript_id "MSTRG.151800.68"; exon_number "1";
chr5	StringTie	exon	95467866	95467989	1000	-	.	gene_id "MSTRG.151800"; transcript_id "MSTRG.151800.68"; exon_number "2";
chr5	StringTie	exon	95469780	95469910	1000	-	.	gene_id "MSTRG.151800"; transcript_id "MSTRG.151800.68"; exon_number "3";
chr5	StringTie	exon	95478290	95478442	1000	-	.	gene_id "MSTRG.151800"; transcript_id "MSTRG.151800.68"; exon_number "4";
chr5	StringTie	exon	95482473	95482631	1000	-	.	gene_id "MSTRG.151800"; transcript_id "MSTRG.151800.68"; exon_number "5";
chr5	StringTie	exon	95484724	95484845	1000	-	.	gene_id "MSTRG.151800"; transcript_id "MSTRG.151800.68"; exon_number "6";
chr5	StringTie	exon	95490908	95491036	1000	-	.	gene_id "MSTRG.151800"; transcript_id "MSTRG.151800.68"; exon_number "7";
chr5	StringTie	exon	95494682	95494793	1000	-	.	gene_id "MSTRG.151800"; transcript_id "MSTRG.151800.68"; exon_number "8";
chr5	StringTie	exon	95494964	95495017	1000	-	.	gene_id "MSTRG.151800"; transcript_id "MSTRG.151800.68"; exon_number "9";
chr5	StringTie	exon	95497416	95497488	1000	-	.	gene_id "MSTRG.151800"; transcript_id "MSTRG.151800.68"; exon_number "10";
chr5	StringTie	exon	95498370	95498591	1000	-	.	gene_id "MSTRG.151800"; transcript_id "MSTRG.151800.68"; exon_number "11";
chr5	StringTie	exon	95502880	95503003	1000	-	.	gene_id "MSTRG.151800"; transcript_id "MSTRG.151800.68"; exon_number "12";
chr5	StringTie	exon	95503814	95503938	1000	-	.	gene_id "MSTRG.151800"; transcript_id "MSTRG.151800.68"; exon_number "13";
chr5	StringTie	exon	95506934	95507011	1000	-	.	gene_id "MSTRG.151800"; transcript_id "MSTRG.151800.68"; exon_number "14";
chr5	StringTie	exon	95509594	95509687	1000	-	.	gene_id "MSTRG.151800"; transcript_id "MSTRG.151800.68"; exon_number "15";
chr5	StringTie	exon	95512477	95512618	1000	-	.	gene_id "MSTRG.151800"; transcript_id "MSTRG.151800.68"; exon_number "16";
chr5	StringTie	exon	95513571	95513645	1000	-	.	gene_id "MSTRG.151800"; transcript_id "MSTRG.151800.68"; exon_number "17";
chr5	StringTie	exon	95514855	95514923	1000	-	.	gene_id "MSTRG.151800"; transcript_id "MSTRG.151800.68"; exon_number "18";
chr5	StringTie	exon	95516353	95516409	1000	-	.	gene_id "MSTRG.151800"; transcript_id "MSTRG.151800.68"; exon_number "19";
chr5	StringTie	exon	95516525	95516586	1000	-	.	gene_id "MSTRG.151800"; transcript_id "MSTRG.151800.68"; exon_number "20";
chr5	StringTie	exon	95516672	95516750	1000	-	.	gene_id "MSTRG.151800"; transcript_id "MSTRG.151800.68"; exon_number "21";
chr5	StringTie	exon	95516911	95517060	1000	-	.	gene_id "MSTRG.151800"; transcript_id "MSTRG.151800.68"; exon_number "22";
chr5	StringTie	exon	95517146	95517322	1000	-	.	gene_id "MSTRG.151800"; transcript_id "MSTRG.151800.68"; exon_number "23";
chr5	StringTie	exon	95520716	95520818	1000	-	.	gene_id "MSTRG.151800"; transcript_id "MSTRG.151800.68"; exon_number "24";
chr5	StringTie	exon	95522054	95522307	1000	-	.	gene_id "MSTRG.151800"; transcript_id "MSTRG.151800.68"; exon_number "25";
chr5	StringTie	exon	95523202	95523326	1000	-	.	gene_id "MSTRG.151800"; transcript_id "MSTRG.151800.68"; exon_number "26";
chr5	StringTie	exon	95523655	95523834	1000	-	.	gene_id "MSTRG.151800"; transcript_id "MSTRG.151800.68"; exon_number "27";
chr5	StringTie	exon	95524465	95524591	1000	-	.	gene_id "MSTRG.151800"; transcript_id "MSTRG.151800.68"; exon_number "28";
chr5	StringTie	exon	95525398	95525501	1000	-	.	gene_id "MSTRG.151800"; transcript_id "MSTRG.151800.68"; exon_number "29";
chr5	StringTie	exon	95525587	95525673	1000	-	.	gene_id "MSTRG.151800"; transcript_id "MSTRG.151800.68"; exon_number "30";
chr5	StringTie	exon	95528013	95528152	1000	-	.	gene_id "MSTRG.151800"; transcript_id "MSTRG.151800.68"; exon_number "31";
chr5	StringTie	exon	95529001	95529102	1000	-	.	gene_id "MSTRG.151800"; transcript_id "MSTRG.151800.68"; exon_number "32";
chr5	StringTie	exon	95530089	95530229	1000	-	.	gene_id "MSTRG.151800"; transcript_id "MSTRG.151800.68"; exon_number "33";
chr5	StringTie	exon	95536817	95536925	1000	-	.	gene_id "MSTRG.151800"; transcript_id "MSTRG.151800.68"; exon_number "34";
chr5	StringTie	exon	95537043	95537141	1000	-	.	gene_id "MSTRG.151800"; transcript_id "MSTRG.151800.68"; exon_number "35";
chr5	StringTie	exon	95540690	95540830	1000	-	.	gene_id "MSTRG.151800"; transcript_id "MSTRG.151800.68"; exon_number "36";
chr5	StringTie	exon	95541305	95541380	1000	-	.	gene_id "MSTRG.151800"; transcript_id "MSTRG.151800.68"; exon_number "37";
chr5	StringTie	exon	95541815	95541906	1000	-	.	gene_id "MSTRG.151800"; transcript_id "MSTRG.151800.68"; exon_number "38";
chr5	StringTie	exon	95543184	95543327	1000	-	.	gene_id "MSTRG.151800"; transcript_id "MSTRG.151800.68"; exon_number "39";
chr5	StringTie	exon	95547061	95547151	1000	-	.	gene_id "MSTRG.151800"; transcript_id "MSTRG.151800.68"; exon_number "40";
chr5	StringTie	exon	95548560	95548715	1000	-	.	gene_id "MSTRG.151800"; transcript_id "MSTRG.151800.68"; exon_number "41";
chr5	StringTie	exon	95550581	95550650	1000	-	.	gene_id "MSTRG.151800"; transcript_id "MSTRG.151800.68"; exon_number "42";
chr5	StringTie	exon	95552510	95552539	1000	-	.	gene_id "MSTRG.151800"; transcript_id "MSTRG.151800.68"; exon_number "43";
chr5	StringTie	transcript	95463865	95516750	1000	-	.	gene_id "MSTRG.151800"; transcript_id "MSTRG.151800.69";
chr5	StringTie	exon	95463865	95464681	1000	-	.	gene_id "MSTRG.151800"; transcript_id "MSTRG.151800.69"; exon_number "1";
chr5	StringTie	exon	95467866	95467989	1000	-	.	gene_id "MSTRG.151800"; transcript_id "MSTRG.151800.69"; exon_number "2";
chr5	StringTie	exon	95469780	95469910	1000	-	.	gene_id "MSTRG.151800"; transcript_id "MSTRG.151800.69"; exon_number "3";
chr5	StringTie	exon	95478290	95478442	1000	-	.	gene_id "MSTRG.151800"; transcript_id "MSTRG.151800.69"; exon_number "4";
chr5	StringTie	exon	95482473	95482631	1000	-	.	gene_id "MSTRG.151800"; transcript_id "MSTRG.151800.69"; exon_number "5";
chr5	StringTie	exon	95484724	95484845	1000	-	.	gene_id "MSTRG.151800"; transcript_id "MSTRG.151800.69"; exon_number "6";
chr5	StringTie	exon	95490908	95491036	1000	-	.	gene_id "MSTRG.151800"; transcript_id "MSTRG.151800.69"; exon_number "7";
chr5	StringTie	exon	95494682	95494793	1000	-	.	gene_id "MSTRG.151800"; transcript_id "MSTRG.151800.69"; exon_number "8";
chr5	StringTie	exon	95494964	95495017	1000	-	.	gene_id "MSTRG.151800"; transcript_id "MSTRG.151800.69"; exon_number "9";
chr5	StringTie	exon	95497416	95497488	1000	-	.	gene_id "MSTRG.151800"; transcript_id "MSTRG.151800.69"; exon_number "10";
chr5	StringTie	exon	95498370	95498591	1000	-	.	gene_id "MSTRG.151800"; transcript_id "MSTRG.151800.69"; exon_number "11";
chr5	StringTie	exon	95502880	95503003	1000	-	.	gene_id "MSTRG.151800"; transcript_id "MSTRG.151800.69"; exon_number "12";
chr5	StringTie	exon	95503814	95503938	1000	-	.	gene_id "MSTRG.151800"; transcript_id "MSTRG.151800.69"; exon_number "13";
chr5	StringTie	exon	95506934	95507011	1000	-	.	gene_id "MSTRG.151800"; transcript_id "MSTRG.151800.69"; exon_number "14";
chr5	StringTie	exon	95509594	95509687	1000	-	.	gene_id "MSTRG.151800"; transcript_id "MSTRG.151800.69"; exon_number "15";
chr5	StringTie	exon	95512477	95512611	1000	-	.	gene_id "MSTRG.151800"; transcript_id "MSTRG.151800.69"; exon_number "16";
chr5	StringTie	exon	95513571	95513645	1000	-	.	gene_id "MSTRG.151800"; transcript_id "MSTRG.151800.69"; exon_number "17";
chr5	StringTie	exon	95514855	95514923	1000	-	.	gene_id "MSTRG.151800"; transcript_id "MSTRG.151800.69"; exon_number "18";
chr5	StringTie	exon	95516353	95516409	1000	-	.	gene_id "MSTRG.151800"; transcript_id "MSTRG.151800.69"; exon_number "19";
chr5	StringTie	exon	95516525	95516586	1000	-	.	gene_id "MSTRG.151800"; transcript_id "MSTRG.151800.69"; exon_number "20";
chr5	StringTie	exon	95516672	95516750	1000	-	.	gene_id "MSTRG.151800"; transcript_id "MSTRG.151800.69"; exon_number "21";
chr5	StringTie	transcript	95460893	95555022	1000	-	.	gene_id "MSTRG.151800"; transcript_id "MSTRG.151800.7";
chr5	StringTie	exon	95460893	95464681	1000	-	.	gene_id "MSTRG.151800"; transcript_id "MSTRG.151800.7"; exon_number "1";
chr5	StringTie	exon	95467866	95467989	1000	-	.	gene_id "MSTRG.151800"; transcript_id "MSTRG.151800.7"; exon_number "2";
chr5	StringTie	exon	95469780	95469910	1000	-	.	gene_id "MSTRG.151800"; transcript_id "MSTRG.151800.7"; exon_number "3";
chr5	StringTie	exon	95478290	95478442	1000	-	.	gene_id "MSTRG.151800"; transcript_id "MSTRG.151800.7"; exon_number "4";
chr5	StringTie	exon	95482473	95482631	1000	-	.	gene_id "MSTRG.151800"; transcript_id "MSTRG.151800.7"; exon_number "5";
chr5	StringTie	exon	95484724	95484845	1000	-	.	gene_id "MSTRG.151800"; transcript_id "MSTRG.151800.7"; exon_number "6";
chr5	StringTie	exon	95490908	95491036	1000	-	.	gene_id "MSTRG.151800"; transcript_id "MSTRG.151800.7"; exon_number "7";
chr5	StringTie	exon	95494682	95494793	1000	-	.	gene_id "MSTRG.151800"; transcript_id "MSTRG.151800.7"; exon_number "8";
chr5	StringTie	exon	95494964	95495017	1000	-	.	gene_id "MSTRG.151800"; transcript_id "MSTRG.151800.7"; exon_number "9";
chr5	StringTie	exon	95497416	95497488	1000	-	.	gene_id "MSTRG.151800"; transcript_id "MSTRG.151800.7"; exon_number "10";
chr5	StringTie	exon	95498370	95498591	1000	-	.	gene_id "MSTRG.151800"; transcript_id "MSTRG.151800.7"; exon_number "11";
chr5	StringTie	exon	95502880	95503003	1000	-	.	gene_id "MSTRG.151800"; transcript_id "MSTRG.151800.7"; exon_number "12";
chr5	StringTie	exon	95503814	95503938	1000	-	.	gene_id "MSTRG.151800"; transcript_id "MSTRG.151800.7"; exon_number "13";
chr5	StringTie	exon	95506934	95507011	1000	-	.	gene_id "MSTRG.151800"; transcript_id "MSTRG.151800.7"; exon_number "14";
chr5	StringTie	exon	95509594	95509687	1000	-	.	gene_id "MSTRG.151800"; transcript_id "MSTRG.151800.7"; exon_number "15";
chr5	StringTie	exon	95512477	95512618	1000	-	.	gene_id "MSTRG.151800"; transcript_id "MSTRG.151800.7"; exon_number "16";
chr5	StringTie	exon	95513571	95513645	1000	-	.	gene_id "MSTRG.151800"; transcript_id "MSTRG.151800.7"; exon_number "17";
chr5	StringTie	exon	95514855	95514923	1000	-	.	gene_id "MSTRG.151800"; transcript_id "MSTRG.151800.7"; exon_number "18";
chr5	StringTie	exon	95516353	95516409	1000	-	.	gene_id "MSTRG.151800"; transcript_id "MSTRG.151800.7"; exon_number "19";
chr5	StringTie	exon	95516525	95516586	1000	-	.	gene_id "MSTRG.151800"; transcript_id "MSTRG.151800.7"; exon_number "20";
chr5	StringTie	exon	95516672	95516750	1000	-	.	gene_id "MSTRG.151800"; transcript_id "MSTRG.151800.7"; exon_number "21";
chr5	StringTie	exon	95516916	95517060	1000	-	.	gene_id "MSTRG.151800"; transcript_id "MSTRG.151800.7"; exon_number "22";
chr5	StringTie	exon	95517146	95517322	1000	-	.	gene_id "MSTRG.151800"; transcript_id "MSTRG.151800.7"; exon_number "23";
chr5	StringTie	exon	95520716	95520818	1000	-	.	gene_id "MSTRG.151800"; transcript_id "MSTRG.151800.7"; exon_number "24";
chr5	StringTie	exon	95522054	95522307	1000	-	.	gene_id "MSTRG.151800"; transcript_id "MSTRG.151800.7"; exon_number "25";
chr5	StringTie	exon	95523202	95523326	1000	-	.	gene_id "MSTRG.151800"; transcript_id "MSTRG.151800.7"; exon_number "26";
chr5	StringTie	exon	95523655	95523834	1000	-	.	gene_id "MSTRG.151800"; transcript_id "MSTRG.151800.7"; exon_number "27";
chr5	StringTie	exon	95524465	95524591	1000	-	.	gene_id "MSTRG.151800"; transcript_id "MSTRG.151800.7"; exon_number "28";
chr5	StringTie	exon	95525398	95525501	1000	-	.	gene_id "MSTRG.151800"; transcript_id "MSTRG.151800.7"; exon_number "29";
chr5	StringTie	exon	95525587	95525673	1000	-	.	gene_id "MSTRG.151800"; transcript_id "MSTRG.151800.7"; exon_number "30";
chr5	StringTie	exon	95528013	95528152	1000	-	.	gene_id "MSTRG.151800"; transcript_id "MSTRG.151800.7"; exon_number "31";
chr5	StringTie	exon	95529001	95529102	1000	-	.	gene_id "MSTRG.151800"; transcript_id "MSTRG.151800.7"; exon_number "32";
chr5	StringTie	exon	95530089	95530229	1000	-	.	gene_id "MSTRG.151800"; transcript_id "MSTRG.151800.7"; exon_number "33";
chr5	StringTie	exon	95536817	95536925	1000	-	.	gene_id "MSTRG.151800"; transcript_id "MSTRG.151800.7"; exon_number "34";
chr5	StringTie	exon	95537043	95537141	1000	-	.	gene_id "MSTRG.151800"; transcript_id "MSTRG.151800.7"; exon_number "35";
chr5	StringTie	exon	95540690	95540830	1000	-	.	gene_id "MSTRG.151800"; transcript_id "MSTRG.151800.7"; exon_number "36";
chr5	StringTie	exon	95541305	95541380	1000	-	.	gene_id "MSTRG.151800"; transcript_id "MSTRG.151800.7"; exon_number "37";
chr5	StringTie	exon	95541815	95541906	1000	-	.	gene_id "MSTRG.151800"; transcript_id "MSTRG.151800.7"; exon_number "38";
chr5	StringTie	exon	95543184	95543327	1000	-	.	gene_id "MSTRG.151800"; transcript_id "MSTRG.151800.7"; exon_number "39";
chr5	StringTie	exon	95547061	95547151	1000	-	.	gene_id "MSTRG.151800"; transcript_id "MSTRG.151800.7"; exon_number "40";
chr5	StringTie	exon	95548560	95548715	1000	-	.	gene_id "MSTRG.151800"; transcript_id "MSTRG.151800.7"; exon_number "41";
chr5	StringTie	exon	95550581	95550650	1000	-	.	gene_id "MSTRG.151800"; transcript_id "MSTRG.151800.7"; exon_number "42";
chr5	StringTie	exon	95553007	95553228	1000	-	.	gene_id "MSTRG.151800"; transcript_id "MSTRG.151800.7"; exon_number "43";
chr5	StringTie	exon	95554936	95555022	1000	-	.	gene_id "MSTRG.151800"; transcript_id "MSTRG.151800.7"; exon_number "44";
chr5	StringTie	transcript	95463865	95554992	1000	-	.	gene_id "MSTRG.151800"; transcript_id "MSTRG.151800.70";
chr5	StringTie	exon	95463865	95464681	1000	-	.	gene_id "MSTRG.151800"; transcript_id "MSTRG.151800.70"; exon_number "1";
chr5	StringTie	exon	95467866	95467989	1000	-	.	gene_id "MSTRG.151800"; transcript_id "MSTRG.151800.70"; exon_number "2";
chr5	StringTie	exon	95469780	95469910	1000	-	.	gene_id "MSTRG.151800"; transcript_id "MSTRG.151800.70"; exon_number "3";
chr5	StringTie	exon	95478290	95478442	1000	-	.	gene_id "MSTRG.151800"; transcript_id "MSTRG.151800.70"; exon_number "4";
chr5	StringTie	exon	95482473	95482631	1000	-	.	gene_id "MSTRG.151800"; transcript_id "MSTRG.151800.70"; exon_number "5";
chr5	StringTie	exon	95484724	95484845	1000	-	.	gene_id "MSTRG.151800"; transcript_id "MSTRG.151800.70"; exon_number "6";
chr5	StringTie	exon	95490908	95491036	1000	-	.	gene_id "MSTRG.151800"; transcript_id "MSTRG.151800.70"; exon_number "7";
chr5	StringTie	exon	95494682	95494793	1000	-	.	gene_id "MSTRG.151800"; transcript_id "MSTRG.151800.70"; exon_number "8";
chr5	StringTie	exon	95494964	95495017	1000	-	.	gene_id "MSTRG.151800"; transcript_id "MSTRG.151800.70"; exon_number "9";
chr5	StringTie	exon	95497416	95497488	1000	-	.	gene_id "MSTRG.151800"; transcript_id "MSTRG.151800.70"; exon_number "10";
chr5	StringTie	exon	95498370	95498591	1000	-	.	gene_id "MSTRG.151800"; transcript_id "MSTRG.151800.70"; exon_number "11";
chr5	StringTie	exon	95502880	95503003	1000	-	.	gene_id "MSTRG.151800"; transcript_id "MSTRG.151800.70"; exon_number "12";
chr5	StringTie	exon	95503814	95503938	1000	-	.	gene_id "MSTRG.151800"; transcript_id "MSTRG.151800.70"; exon_number "13";
chr5	StringTie	exon	95506934	95507011	1000	-	.	gene_id "MSTRG.151800"; transcript_id "MSTRG.151800.70"; exon_number "14";
chr5	StringTie	exon	95509594	95509687	1000	-	.	gene_id "MSTRG.151800"; transcript_id "MSTRG.151800.70"; exon_number "15";
chr5	StringTie	exon	95512481	95512618	1000	-	.	gene_id "MSTRG.151800"; transcript_id "MSTRG.151800.70"; exon_number "16";
chr5	StringTie	exon	95513571	95513645	1000	-	.	gene_id "MSTRG.151800"; transcript_id "MSTRG.151800.70"; exon_number "17";
chr5	StringTie	exon	95514855	95514923	1000	-	.	gene_id "MSTRG.151800"; transcript_id "MSTRG.151800.70"; exon_number "18";
chr5	StringTie	exon	95516353	95516409	1000	-	.	gene_id "MSTRG.151800"; transcript_id "MSTRG.151800.70"; exon_number "19";
chr5	StringTie	exon	95516525	95516586	1000	-	.	gene_id "MSTRG.151800"; transcript_id "MSTRG.151800.70"; exon_number "20";
chr5	StringTie	exon	95516672	95516750	1000	-	.	gene_id "MSTRG.151800"; transcript_id "MSTRG.151800.70"; exon_number "21";
chr5	StringTie	exon	95516916	95517060	1000	-	.	gene_id "MSTRG.151800"; transcript_id "MSTRG.151800.70"; exon_number "22";
chr5	StringTie	exon	95517146	95517322	1000	-	.	gene_id "MSTRG.151800"; transcript_id "MSTRG.151800.70"; exon_number "23";
chr5	StringTie	exon	95520716	95520818	1000	-	.	gene_id "MSTRG.151800"; transcript_id "MSTRG.151800.70"; exon_number "24";
chr5	StringTie	exon	95522054	95522307	1000	-	.	gene_id "MSTRG.151800"; transcript_id "MSTRG.151800.70"; exon_number "25";
chr5	StringTie	exon	95523202	95523326	1000	-	.	gene_id "MSTRG.151800"; transcript_id "MSTRG.151800.70"; exon_number "26";
chr5	StringTie	exon	95523655	95523834	1000	-	.	gene_id "MSTRG.151800"; transcript_id "MSTRG.151800.70"; exon_number "27";
chr5	StringTie	exon	95524465	95524591	1000	-	.	gene_id "MSTRG.151800"; transcript_id "MSTRG.151800.70"; exon_number "28";
chr5	StringTie	exon	95525398	95525501	1000	-	.	gene_id "MSTRG.151800"; transcript_id "MSTRG.151800.70"; exon_number "29";
chr5	StringTie	exon	95525587	95525673	1000	-	.	gene_id "MSTRG.151800"; transcript_id "MSTRG.151800.70"; exon_number "30";
chr5	StringTie	exon	95528013	95528152	1000	-	.	gene_id "MSTRG.151800"; transcript_id "MSTRG.151800.70"; exon_number "31";
chr5	StringTie	exon	95529001	95529102	1000	-	.	gene_id "MSTRG.151800"; transcript_id "MSTRG.151800.70"; exon_number "32";
chr5	StringTie	exon	95530089	95530229	1000	-	.	gene_id "MSTRG.151800"; transcript_id "MSTRG.151800.70"; exon_number "33";
chr5	StringTie	exon	95536817	95536925	1000	-	.	gene_id "MSTRG.151800"; transcript_id "MSTRG.151800.70"; exon_number "34";
chr5	StringTie	exon	95537043	95537141	1000	-	.	gene_id "MSTRG.151800"; transcript_id "MSTRG.151800.70"; exon_number "35";
chr5	StringTie	exon	95540690	95540830	1000	-	.	gene_id "MSTRG.151800"; transcript_id "MSTRG.151800.70"; exon_number "36";
chr5	StringTie	exon	95541305	95541380	1000	-	.	gene_id "MSTRG.151800"; transcript_id "MSTRG.151800.70"; exon_number "37";
chr5	StringTie	exon	95541815	95541906	1000	-	.	gene_id "MSTRG.151800"; transcript_id "MSTRG.151800.70"; exon_number "38";
chr5	StringTie	exon	95543184	95543327	1000	-	.	gene_id "MSTRG.151800"; transcript_id "MSTRG.151800.70"; exon_number "39";
chr5	StringTie	exon	95547066	95547151	1000	-	.	gene_id "MSTRG.151800"; transcript_id "MSTRG.151800.70"; exon_number "40";
chr5	StringTie	exon	95548560	95548715	1000	-	.	gene_id "MSTRG.151800"; transcript_id "MSTRG.151800.70"; exon_number "41";
chr5	StringTie	exon	95550581	95550650	1000	-	.	gene_id "MSTRG.151800"; transcript_id "MSTRG.151800.70"; exon_number "42";
chr5	StringTie	exon	95553007	95553228	1000	-	.	gene_id "MSTRG.151800"; transcript_id "MSTRG.151800.70"; exon_number "43";
chr5	StringTie	exon	95554936	95554992	1000	-	.	gene_id "MSTRG.151800"; transcript_id "MSTRG.151800.70"; exon_number "44";
chr5	StringTie	transcript	95463868	95554986	1000	-	.	gene_id "MSTRG.151800"; transcript_id "MSTRG.151800.71";
chr5	StringTie	exon	95463868	95464681	1000	-	.	gene_id "MSTRG.151800"; transcript_id "MSTRG.151800.71"; exon_number "1";
chr5	StringTie	exon	95467866	95467989	1000	-	.	gene_id "MSTRG.151800"; transcript_id "MSTRG.151800.71"; exon_number "2";
chr5	StringTie	exon	95469780	95469910	1000	-	.	gene_id "MSTRG.151800"; transcript_id "MSTRG.151800.71"; exon_number "3";
chr5	StringTie	exon	95478290	95478442	1000	-	.	gene_id "MSTRG.151800"; transcript_id "MSTRG.151800.71"; exon_number "4";
chr5	StringTie	exon	95482473	95482631	1000	-	.	gene_id "MSTRG.151800"; transcript_id "MSTRG.151800.71"; exon_number "5";
chr5	StringTie	exon	95484724	95484845	1000	-	.	gene_id "MSTRG.151800"; transcript_id "MSTRG.151800.71"; exon_number "6";
chr5	StringTie	exon	95490908	95491036	1000	-	.	gene_id "MSTRG.151800"; transcript_id "MSTRG.151800.71"; exon_number "7";
chr5	StringTie	exon	95493843	95494344	1000	-	.	gene_id "MSTRG.151800"; transcript_id "MSTRG.151800.71"; exon_number "8";
chr5	StringTie	exon	95494682	95494793	1000	-	.	gene_id "MSTRG.151800"; transcript_id "MSTRG.151800.71"; exon_number "9";
chr5	StringTie	exon	95494964	95495017	1000	-	.	gene_id "MSTRG.151800"; transcript_id "MSTRG.151800.71"; exon_number "10";
chr5	StringTie	exon	95497416	95497488	1000	-	.	gene_id "MSTRG.151800"; transcript_id "MSTRG.151800.71"; exon_number "11";
chr5	StringTie	exon	95498370	95498591	1000	-	.	gene_id "MSTRG.151800"; transcript_id "MSTRG.151800.71"; exon_number "12";
chr5	StringTie	exon	95502880	95503003	1000	-	.	gene_id "MSTRG.151800"; transcript_id "MSTRG.151800.71"; exon_number "13";
chr5	StringTie	exon	95503814	95503938	1000	-	.	gene_id "MSTRG.151800"; transcript_id "MSTRG.151800.71"; exon_number "14";
chr5	StringTie	exon	95506934	95507011	1000	-	.	gene_id "MSTRG.151800"; transcript_id "MSTRG.151800.71"; exon_number "15";
chr5	StringTie	exon	95509594	95509687	1000	-	.	gene_id "MSTRG.151800"; transcript_id "MSTRG.151800.71"; exon_number "16";
chr5	StringTie	exon	95512477	95512618	1000	-	.	gene_id "MSTRG.151800"; transcript_id "MSTRG.151800.71"; exon_number "17";
chr5	StringTie	exon	95513571	95513645	1000	-	.	gene_id "MSTRG.151800"; transcript_id "MSTRG.151800.71"; exon_number "18";
chr5	StringTie	exon	95514855	95514923	1000	-	.	gene_id "MSTRG.151800"; transcript_id "MSTRG.151800.71"; exon_number "19";
chr5	StringTie	exon	95516353	95516409	1000	-	.	gene_id "MSTRG.151800"; transcript_id "MSTRG.151800.71"; exon_number "20";
chr5	StringTie	exon	95516525	95516586	1000	-	.	gene_id "MSTRG.151800"; transcript_id "MSTRG.151800.71"; exon_number "21";
chr5	StringTie	exon	95516672	95516750	1000	-	.	gene_id "MSTRG.151800"; transcript_id "MSTRG.151800.71"; exon_number "22";
chr5	StringTie	exon	95516911	95517060	1000	-	.	gene_id "MSTRG.151800"; transcript_id "MSTRG.151800.71"; exon_number "23";
chr5	StringTie	exon	95517146	95517322	1000	-	.	gene_id "MSTRG.151800"; transcript_id "MSTRG.151800.71"; exon_number "24";
chr5	StringTie	exon	95520716	95520818	1000	-	.	gene_id "MSTRG.151800"; transcript_id "MSTRG.151800.71"; exon_number "25";
chr5	StringTie	exon	95522054	95522307	1000	-	.	gene_id "MSTRG.151800"; transcript_id "MSTRG.151800.71"; exon_number "26";
chr5	StringTie	exon	95523202	95523326	1000	-	.	gene_id "MSTRG.151800"; transcript_id "MSTRG.151800.71"; exon_number "27";
chr5	StringTie	exon	95523655	95523834	1000	-	.	gene_id "MSTRG.151800"; transcript_id "MSTRG.151800.71"; exon_number "28";
chr5	StringTie	exon	95524465	95524591	1000	-	.	gene_id "MSTRG.151800"; transcript_id "MSTRG.151800.71"; exon_number "29";
chr5	StringTie	exon	95525398	95525501	1000	-	.	gene_id "MSTRG.151800"; transcript_id "MSTRG.151800.71"; exon_number "30";
chr5	StringTie	exon	95525587	95525673	1000	-	.	gene_id "MSTRG.151800"; transcript_id "MSTRG.151800.71"; exon_number "31";
chr5	StringTie	exon	95528013	95528152	1000	-	.	gene_id "MSTRG.151800"; transcript_id "MSTRG.151800.71"; exon_number "32";
chr5	StringTie	exon	95529001	95529102	1000	-	.	gene_id "MSTRG.151800"; transcript_id "MSTRG.151800.71"; exon_number "33";
chr5	StringTie	exon	95530089	95530229	1000	-	.	gene_id "MSTRG.151800"; transcript_id "MSTRG.151800.71"; exon_number "34";
chr5	StringTie	exon	95536817	95536925	1000	-	.	gene_id "MSTRG.151800"; transcript_id "MSTRG.151800.71"; exon_number "35";
chr5	StringTie	exon	95537043	95537141	1000	-	.	gene_id "MSTRG.151800"; transcript_id "MSTRG.151800.71"; exon_number "36";
chr5	StringTie	exon	95540690	95540830	1000	-	.	gene_id "MSTRG.151800"; transcript_id "MSTRG.151800.71"; exon_number "37";
chr5	StringTie	exon	95541305	95541380	1000	-	.	gene_id "MSTRG.151800"; transcript_id "MSTRG.151800.71"; exon_number "38";
chr5	StringTie	exon	95541815	95541906	1000	-	.	gene_id "MSTRG.151800"; transcript_id "MSTRG.151800.71"; exon_number "39";
chr5	StringTie	exon	95543184	95543327	1000	-	.	gene_id "MSTRG.151800"; transcript_id "MSTRG.151800.71"; exon_number "40";
chr5	StringTie	exon	95547061	95547151	1000	-	.	gene_id "MSTRG.151800"; transcript_id "MSTRG.151800.71"; exon_number "41";
chr5	StringTie	exon	95548560	95548715	1000	-	.	gene_id "MSTRG.151800"; transcript_id "MSTRG.151800.71"; exon_number "42";
chr5	StringTie	exon	95550581	95550650	1000	-	.	gene_id "MSTRG.151800"; transcript_id "MSTRG.151800.71"; exon_number "43";
chr5	StringTie	exon	95554936	95554986	1000	-	.	gene_id "MSTRG.151800"; transcript_id "MSTRG.151800.71"; exon_number "44";
chr5	StringTie	transcript	95463876	95550650	1000	-	.	gene_id "MSTRG.151800"; transcript_id "MSTRG.151800.72";
chr5	StringTie	exon	95463876	95464681	1000	-	.	gene_id "MSTRG.151800"; transcript_id "MSTRG.151800.72"; exon_number "1";
chr5	StringTie	exon	95467866	95467989	1000	-	.	gene_id "MSTRG.151800"; transcript_id "MSTRG.151800.72"; exon_number "2";
chr5	StringTie	exon	95469780	95469910	1000	-	.	gene_id "MSTRG.151800"; transcript_id "MSTRG.151800.72"; exon_number "3";
chr5	StringTie	exon	95478290	95478442	1000	-	.	gene_id "MSTRG.151800"; transcript_id "MSTRG.151800.72"; exon_number "4";
chr5	StringTie	exon	95482473	95482631	1000	-	.	gene_id "MSTRG.151800"; transcript_id "MSTRG.151800.72"; exon_number "5";
chr5	StringTie	exon	95484724	95484845	1000	-	.	gene_id "MSTRG.151800"; transcript_id "MSTRG.151800.72"; exon_number "6";
chr5	StringTie	exon	95490908	95491036	1000	-	.	gene_id "MSTRG.151800"; transcript_id "MSTRG.151800.72"; exon_number "7";
chr5	StringTie	exon	95494682	95494793	1000	-	.	gene_id "MSTRG.151800"; transcript_id "MSTRG.151800.72"; exon_number "8";
chr5	StringTie	exon	95494964	95495017	1000	-	.	gene_id "MSTRG.151800"; transcript_id "MSTRG.151800.72"; exon_number "9";
chr5	StringTie	exon	95497416	95497488	1000	-	.	gene_id "MSTRG.151800"; transcript_id "MSTRG.151800.72"; exon_number "10";
chr5	StringTie	exon	95498370	95498591	1000	-	.	gene_id "MSTRG.151800"; transcript_id "MSTRG.151800.72"; exon_number "11";
chr5	StringTie	exon	95502880	95503003	1000	-	.	gene_id "MSTRG.151800"; transcript_id "MSTRG.151800.72"; exon_number "12";
chr5	StringTie	exon	95503814	95503938	1000	-	.	gene_id "MSTRG.151800"; transcript_id "MSTRG.151800.72"; exon_number "13";
chr5	StringTie	exon	95506934	95507011	1000	-	.	gene_id "MSTRG.151800"; transcript_id "MSTRG.151800.72"; exon_number "14";
chr5	StringTie	exon	95509594	95509683	1000	-	.	gene_id "MSTRG.151800"; transcript_id "MSTRG.151800.72"; exon_number "15";
chr5	StringTie	exon	95512477	95512618	1000	-	.	gene_id "MSTRG.151800"; transcript_id "MSTRG.151800.72"; exon_number "16";
chr5	StringTie	exon	95513571	95513645	1000	-	.	gene_id "MSTRG.151800"; transcript_id "MSTRG.151800.72"; exon_number "17";
chr5	StringTie	exon	95514855	95514923	1000	-	.	gene_id "MSTRG.151800"; transcript_id "MSTRG.151800.72"; exon_number "18";
chr5	StringTie	exon	95516353	95516409	1000	-	.	gene_id "MSTRG.151800"; transcript_id "MSTRG.151800.72"; exon_number "19";
chr5	StringTie	exon	95516525	95516586	1000	-	.	gene_id "MSTRG.151800"; transcript_id "MSTRG.151800.72"; exon_number "20";
chr5	StringTie	exon	95516672	95516750	1000	-	.	gene_id "MSTRG.151800"; transcript_id "MSTRG.151800.72"; exon_number "21";
chr5	StringTie	exon	95516916	95517060	1000	-	.	gene_id "MSTRG.151800"; transcript_id "MSTRG.151800.72"; exon_number "22";
chr5	StringTie	exon	95517146	95517322	1000	-	.	gene_id "MSTRG.151800"; transcript_id "MSTRG.151800.72"; exon_number "23";
chr5	StringTie	exon	95520716	95520818	1000	-	.	gene_id "MSTRG.151800"; transcript_id "MSTRG.151800.72"; exon_number "24";
chr5	StringTie	exon	95522054	95522307	1000	-	.	gene_id "MSTRG.151800"; transcript_id "MSTRG.151800.72"; exon_number "25";
chr5	StringTie	exon	95523202	95523326	1000	-	.	gene_id "MSTRG.151800"; transcript_id "MSTRG.151800.72"; exon_number "26";
chr5	StringTie	exon	95523655	95523834	1000	-	.	gene_id "MSTRG.151800"; transcript_id "MSTRG.151800.72"; exon_number "27";
chr5	StringTie	exon	95524465	95524591	1000	-	.	gene_id "MSTRG.151800"; transcript_id "MSTRG.151800.72"; exon_number "28";
chr5	StringTie	exon	95525398	95525501	1000	-	.	gene_id "MSTRG.151800"; transcript_id "MSTRG.151800.72"; exon_number "29";
chr5	StringTie	exon	95525587	95525673	1000	-	.	gene_id "MSTRG.151800"; transcript_id "MSTRG.151800.72"; exon_number "30";
chr5	StringTie	exon	95528013	95528152	1000	-	.	gene_id "MSTRG.151800"; transcript_id "MSTRG.151800.72"; exon_number "31";
chr5	StringTie	exon	95529001	95529102	1000	-	.	gene_id "MSTRG.151800"; transcript_id "MSTRG.151800.72"; exon_number "32";
chr5	StringTie	exon	95530089	95530229	1000	-	.	gene_id "MSTRG.151800"; transcript_id "MSTRG.151800.72"; exon_number "33";
chr5	StringTie	exon	95536817	95536925	1000	-	.	gene_id "MSTRG.151800"; transcript_id "MSTRG.151800.72"; exon_number "34";
chr5	StringTie	exon	95537043	95537141	1000	-	.	gene_id "MSTRG.151800"; transcript_id "MSTRG.151800.72"; exon_number "35";
chr5	StringTie	exon	95540690	95540830	1000	-	.	gene_id "MSTRG.151800"; transcript_id "MSTRG.151800.72"; exon_number "36";
chr5	StringTie	exon	95541305	95541380	1000	-	.	gene_id "MSTRG.151800"; transcript_id "MSTRG.151800.72"; exon_number "37";
chr5	StringTie	exon	95541815	95541906	1000	-	.	gene_id "MSTRG.151800"; transcript_id "MSTRG.151800.72"; exon_number "38";
chr5	StringTie	exon	95543184	95543323	1000	-	.	gene_id "MSTRG.151800"; transcript_id "MSTRG.151800.72"; exon_number "39";
chr5	StringTie	exon	95547061	95547151	1000	-	.	gene_id "MSTRG.151800"; transcript_id "MSTRG.151800.72"; exon_number "40";
chr5	StringTie	exon	95548560	95548715	1000	-	.	gene_id "MSTRG.151800"; transcript_id "MSTRG.151800.72"; exon_number "41";
chr5	StringTie	exon	95550581	95550650	1000	-	.	gene_id "MSTRG.151800"; transcript_id "MSTRG.151800.72"; exon_number "42";
chr5	StringTie	transcript	95463879	95555022	1000	-	.	gene_id "MSTRG.151800"; transcript_id "MSTRG.151800.73";
chr5	StringTie	exon	95463879	95464681	1000	-	.	gene_id "MSTRG.151800"; transcript_id "MSTRG.151800.73"; exon_number "1";
chr5	StringTie	exon	95467866	95467989	1000	-	.	gene_id "MSTRG.151800"; transcript_id "MSTRG.151800.73"; exon_number "2";
chr5	StringTie	exon	95469780	95469910	1000	-	.	gene_id "MSTRG.151800"; transcript_id "MSTRG.151800.73"; exon_number "3";
chr5	StringTie	exon	95478290	95478442	1000	-	.	gene_id "MSTRG.151800"; transcript_id "MSTRG.151800.73"; exon_number "4";
chr5	StringTie	exon	95482473	95482631	1000	-	.	gene_id "MSTRG.151800"; transcript_id "MSTRG.151800.73"; exon_number "5";
chr5	StringTie	exon	95484724	95484845	1000	-	.	gene_id "MSTRG.151800"; transcript_id "MSTRG.151800.73"; exon_number "6";
chr5	StringTie	exon	95490908	95491036	1000	-	.	gene_id "MSTRG.151800"; transcript_id "MSTRG.151800.73"; exon_number "7";
chr5	StringTie	exon	95494682	95494793	1000	-	.	gene_id "MSTRG.151800"; transcript_id "MSTRG.151800.73"; exon_number "8";
chr5	StringTie	exon	95494964	95495017	1000	-	.	gene_id "MSTRG.151800"; transcript_id "MSTRG.151800.73"; exon_number "9";
chr5	StringTie	exon	95497416	95497488	1000	-	.	gene_id "MSTRG.151800"; transcript_id "MSTRG.151800.73"; exon_number "10";
chr5	StringTie	exon	95498370	95498591	1000	-	.	gene_id "MSTRG.151800"; transcript_id "MSTRG.151800.73"; exon_number "11";
chr5	StringTie	exon	95502880	95503003	1000	-	.	gene_id "MSTRG.151800"; transcript_id "MSTRG.151800.73"; exon_number "12";
chr5	StringTie	exon	95503814	95503938	1000	-	.	gene_id "MSTRG.151800"; transcript_id "MSTRG.151800.73"; exon_number "13";
chr5	StringTie	exon	95506934	95506992	1000	-	.	gene_id "MSTRG.151800"; transcript_id "MSTRG.151800.73"; exon_number "14";
chr5	StringTie	exon	95509594	95509687	1000	-	.	gene_id "MSTRG.151800"; transcript_id "MSTRG.151800.73"; exon_number "15";
chr5	StringTie	exon	95512477	95512618	1000	-	.	gene_id "MSTRG.151800"; transcript_id "MSTRG.151800.73"; exon_number "16";
chr5	StringTie	exon	95513571	95513645	1000	-	.	gene_id "MSTRG.151800"; transcript_id "MSTRG.151800.73"; exon_number "17";
chr5	StringTie	exon	95514855	95514923	1000	-	.	gene_id "MSTRG.151800"; transcript_id "MSTRG.151800.73"; exon_number "18";
chr5	StringTie	exon	95516353	95516409	1000	-	.	gene_id "MSTRG.151800"; transcript_id "MSTRG.151800.73"; exon_number "19";
chr5	StringTie	exon	95516525	95516586	1000	-	.	gene_id "MSTRG.151800"; transcript_id "MSTRG.151800.73"; exon_number "20";
chr5	StringTie	exon	95516672	95517060	1000	-	.	gene_id "MSTRG.151800"; transcript_id "MSTRG.151800.73"; exon_number "21";
chr5	StringTie	exon	95517146	95517322	1000	-	.	gene_id "MSTRG.151800"; transcript_id "MSTRG.151800.73"; exon_number "22";
chr5	StringTie	exon	95520716	95520818	1000	-	.	gene_id "MSTRG.151800"; transcript_id "MSTRG.151800.73"; exon_number "23";
chr5	StringTie	exon	95522054	95522307	1000	-	.	gene_id "MSTRG.151800"; transcript_id "MSTRG.151800.73"; exon_number "24";
chr5	StringTie	exon	95523202	95523326	1000	-	.	gene_id "MSTRG.151800"; transcript_id "MSTRG.151800.73"; exon_number "25";
chr5	StringTie	exon	95523655	95523834	1000	-	.	gene_id "MSTRG.151800"; transcript_id "MSTRG.151800.73"; exon_number "26";
chr5	StringTie	exon	95524465	95524591	1000	-	.	gene_id "MSTRG.151800"; transcript_id "MSTRG.151800.73"; exon_number "27";
chr5	StringTie	exon	95525398	95525501	1000	-	.	gene_id "MSTRG.151800"; transcript_id "MSTRG.151800.73"; exon_number "28";
chr5	StringTie	exon	95525587	95525673	1000	-	.	gene_id "MSTRG.151800"; transcript_id "MSTRG.151800.73"; exon_number "29";
chr5	StringTie	exon	95528013	95528152	1000	-	.	gene_id "MSTRG.151800"; transcript_id "MSTRG.151800.73"; exon_number "30";
chr5	StringTie	exon	95529001	95529102	1000	-	.	gene_id "MSTRG.151800"; transcript_id "MSTRG.151800.73"; exon_number "31";
chr5	StringTie	exon	95530089	95530229	1000	-	.	gene_id "MSTRG.151800"; transcript_id "MSTRG.151800.73"; exon_number "32";
chr5	StringTie	exon	95536817	95536925	1000	-	.	gene_id "MSTRG.151800"; transcript_id "MSTRG.151800.73"; exon_number "33";
chr5	StringTie	exon	95537043	95537141	1000	-	.	gene_id "MSTRG.151800"; transcript_id "MSTRG.151800.73"; exon_number "34";
chr5	StringTie	exon	95540690	95540830	1000	-	.	gene_id "MSTRG.151800"; transcript_id "MSTRG.151800.73"; exon_number "35";
chr5	StringTie	exon	95541305	95541380	1000	-	.	gene_id "MSTRG.151800"; transcript_id "MSTRG.151800.73"; exon_number "36";
chr5	StringTie	exon	95541815	95541906	1000	-	.	gene_id "MSTRG.151800"; transcript_id "MSTRG.151800.73"; exon_number "37";
chr5	StringTie	exon	95543184	95543327	1000	-	.	gene_id "MSTRG.151800"; transcript_id "MSTRG.151800.73"; exon_number "38";
chr5	StringTie	exon	95547061	95547151	1000	-	.	gene_id "MSTRG.151800"; transcript_id "MSTRG.151800.73"; exon_number "39";
chr5	StringTie	exon	95548560	95548715	1000	-	.	gene_id "MSTRG.151800"; transcript_id "MSTRG.151800.73"; exon_number "40";
chr5	StringTie	exon	95550581	95550650	1000	-	.	gene_id "MSTRG.151800"; transcript_id "MSTRG.151800.73"; exon_number "41";
chr5	StringTie	exon	95554936	95555022	1000	-	.	gene_id "MSTRG.151800"; transcript_id "MSTRG.151800.73"; exon_number "42";
chr5	StringTie	transcript	95463880	95550914	1000	-	.	gene_id "MSTRG.151800"; transcript_id "MSTRG.151800.74";
chr5	StringTie	exon	95463880	95464681	1000	-	.	gene_id "MSTRG.151800"; transcript_id "MSTRG.151800.74"; exon_number "1";
chr5	StringTie	exon	95467866	95467989	1000	-	.	gene_id "MSTRG.151800"; transcript_id "MSTRG.151800.74"; exon_number "2";
chr5	StringTie	exon	95469780	95469910	1000	-	.	gene_id "MSTRG.151800"; transcript_id "MSTRG.151800.74"; exon_number "3";
chr5	StringTie	exon	95478290	95478442	1000	-	.	gene_id "MSTRG.151800"; transcript_id "MSTRG.151800.74"; exon_number "4";
chr5	StringTie	exon	95482473	95482631	1000	-	.	gene_id "MSTRG.151800"; transcript_id "MSTRG.151800.74"; exon_number "5";
chr5	StringTie	exon	95484724	95484845	1000	-	.	gene_id "MSTRG.151800"; transcript_id "MSTRG.151800.74"; exon_number "6";
chr5	StringTie	exon	95490908	95491036	1000	-	.	gene_id "MSTRG.151800"; transcript_id "MSTRG.151800.74"; exon_number "7";
chr5	StringTie	exon	95494682	95494793	1000	-	.	gene_id "MSTRG.151800"; transcript_id "MSTRG.151800.74"; exon_number "8";
chr5	StringTie	exon	95494964	95495017	1000	-	.	gene_id "MSTRG.151800"; transcript_id "MSTRG.151800.74"; exon_number "9";
chr5	StringTie	exon	95497416	95497488	1000	-	.	gene_id "MSTRG.151800"; transcript_id "MSTRG.151800.74"; exon_number "10";
chr5	StringTie	exon	95498370	95498591	1000	-	.	gene_id "MSTRG.151800"; transcript_id "MSTRG.151800.74"; exon_number "11";
chr5	StringTie	exon	95502880	95503003	1000	-	.	gene_id "MSTRG.151800"; transcript_id "MSTRG.151800.74"; exon_number "12";
chr5	StringTie	exon	95503814	95503938	1000	-	.	gene_id "MSTRG.151800"; transcript_id "MSTRG.151800.74"; exon_number "13";
chr5	StringTie	exon	95506934	95507011	1000	-	.	gene_id "MSTRG.151800"; transcript_id "MSTRG.151800.74"; exon_number "14";
chr5	StringTie	exon	95509594	95509687	1000	-	.	gene_id "MSTRG.151800"; transcript_id "MSTRG.151800.74"; exon_number "15";
chr5	StringTie	exon	95512477	95512618	1000	-	.	gene_id "MSTRG.151800"; transcript_id "MSTRG.151800.74"; exon_number "16";
chr5	StringTie	exon	95513571	95513645	1000	-	.	gene_id "MSTRG.151800"; transcript_id "MSTRG.151800.74"; exon_number "17";
chr5	StringTie	exon	95514855	95514923	1000	-	.	gene_id "MSTRG.151800"; transcript_id "MSTRG.151800.74"; exon_number "18";
chr5	StringTie	exon	95516353	95516409	1000	-	.	gene_id "MSTRG.151800"; transcript_id "MSTRG.151800.74"; exon_number "19";
chr5	StringTie	exon	95516525	95516586	1000	-	.	gene_id "MSTRG.151800"; transcript_id "MSTRG.151800.74"; exon_number "20";
chr5	StringTie	exon	95516672	95516750	1000	-	.	gene_id "MSTRG.151800"; transcript_id "MSTRG.151800.74"; exon_number "21";
chr5	StringTie	exon	95516916	95517060	1000	-	.	gene_id "MSTRG.151800"; transcript_id "MSTRG.151800.74"; exon_number "22";
chr5	StringTie	exon	95517146	95517322	1000	-	.	gene_id "MSTRG.151800"; transcript_id "MSTRG.151800.74"; exon_number "23";
chr5	StringTie	exon	95520716	95520818	1000	-	.	gene_id "MSTRG.151800"; transcript_id "MSTRG.151800.74"; exon_number "24";
chr5	StringTie	exon	95522054	95522300	1000	-	.	gene_id "MSTRG.151800"; transcript_id "MSTRG.151800.74"; exon_number "25";
chr5	StringTie	exon	95523202	95523326	1000	-	.	gene_id "MSTRG.151800"; transcript_id "MSTRG.151800.74"; exon_number "26";
chr5	StringTie	exon	95523655	95523834	1000	-	.	gene_id "MSTRG.151800"; transcript_id "MSTRG.151800.74"; exon_number "27";
chr5	StringTie	exon	95524465	95524591	1000	-	.	gene_id "MSTRG.151800"; transcript_id "MSTRG.151800.74"; exon_number "28";
chr5	StringTie	exon	95525398	95525501	1000	-	.	gene_id "MSTRG.151800"; transcript_id "MSTRG.151800.74"; exon_number "29";
chr5	StringTie	exon	95525587	95525673	1000	-	.	gene_id "MSTRG.151800"; transcript_id "MSTRG.151800.74"; exon_number "30";
chr5	StringTie	exon	95528013	95528152	1000	-	.	gene_id "MSTRG.151800"; transcript_id "MSTRG.151800.74"; exon_number "31";
chr5	StringTie	exon	95529001	95529102	1000	-	.	gene_id "MSTRG.151800"; transcript_id "MSTRG.151800.74"; exon_number "32";
chr5	StringTie	exon	95530089	95530229	1000	-	.	gene_id "MSTRG.151800"; transcript_id "MSTRG.151800.74"; exon_number "33";
chr5	StringTie	exon	95536817	95536925	1000	-	.	gene_id "MSTRG.151800"; transcript_id "MSTRG.151800.74"; exon_number "34";
chr5	StringTie	exon	95537043	95537141	1000	-	.	gene_id "MSTRG.151800"; transcript_id "MSTRG.151800.74"; exon_number "35";
chr5	StringTie	exon	95540690	95540830	1000	-	.	gene_id "MSTRG.151800"; transcript_id "MSTRG.151800.74"; exon_number "36";
chr5	StringTie	exon	95541305	95541380	1000	-	.	gene_id "MSTRG.151800"; transcript_id "MSTRG.151800.74"; exon_number "37";
chr5	StringTie	exon	95541815	95541906	1000	-	.	gene_id "MSTRG.151800"; transcript_id "MSTRG.151800.74"; exon_number "38";
chr5	StringTie	exon	95543184	95543327	1000	-	.	gene_id "MSTRG.151800"; transcript_id "MSTRG.151800.74"; exon_number "39";
chr5	StringTie	exon	95547061	95547151	1000	-	.	gene_id "MSTRG.151800"; transcript_id "MSTRG.151800.74"; exon_number "40";
chr5	StringTie	exon	95548560	95548715	1000	-	.	gene_id "MSTRG.151800"; transcript_id "MSTRG.151800.74"; exon_number "41";
chr5	StringTie	exon	95550581	95550914	1000	-	.	gene_id "MSTRG.151800"; transcript_id "MSTRG.151800.74"; exon_number "42";
chr5	StringTie	transcript	95463883	95552593	1000	-	.	gene_id "MSTRG.151800"; transcript_id "MSTRG.151800.75";
chr5	StringTie	exon	95463883	95464681	1000	-	.	gene_id "MSTRG.151800"; transcript_id "MSTRG.151800.75"; exon_number "1";
chr5	StringTie	exon	95467866	95467989	1000	-	.	gene_id "MSTRG.151800"; transcript_id "MSTRG.151800.75"; exon_number "2";
chr5	StringTie	exon	95469780	95469910	1000	-	.	gene_id "MSTRG.151800"; transcript_id "MSTRG.151800.75"; exon_number "3";
chr5	StringTie	exon	95478290	95478442	1000	-	.	gene_id "MSTRG.151800"; transcript_id "MSTRG.151800.75"; exon_number "4";
chr5	StringTie	exon	95482473	95482631	1000	-	.	gene_id "MSTRG.151800"; transcript_id "MSTRG.151800.75"; exon_number "5";
chr5	StringTie	exon	95484724	95484845	1000	-	.	gene_id "MSTRG.151800"; transcript_id "MSTRG.151800.75"; exon_number "6";
chr5	StringTie	exon	95490908	95491036	1000	-	.	gene_id "MSTRG.151800"; transcript_id "MSTRG.151800.75"; exon_number "7";
chr5	StringTie	exon	95492823	95492948	1000	-	.	gene_id "MSTRG.151800"; transcript_id "MSTRG.151800.75"; exon_number "8";
chr5	StringTie	exon	95494682	95494793	1000	-	.	gene_id "MSTRG.151800"; transcript_id "MSTRG.151800.75"; exon_number "9";
chr5	StringTie	exon	95494964	95495017	1000	-	.	gene_id "MSTRG.151800"; transcript_id "MSTRG.151800.75"; exon_number "10";
chr5	StringTie	exon	95497416	95497488	1000	-	.	gene_id "MSTRG.151800"; transcript_id "MSTRG.151800.75"; exon_number "11";
chr5	StringTie	exon	95498370	95498591	1000	-	.	gene_id "MSTRG.151800"; transcript_id "MSTRG.151800.75"; exon_number "12";
chr5	StringTie	exon	95502880	95503003	1000	-	.	gene_id "MSTRG.151800"; transcript_id "MSTRG.151800.75"; exon_number "13";
chr5	StringTie	exon	95503814	95503938	1000	-	.	gene_id "MSTRG.151800"; transcript_id "MSTRG.151800.75"; exon_number "14";
chr5	StringTie	exon	95506934	95507011	1000	-	.	gene_id "MSTRG.151800"; transcript_id "MSTRG.151800.75"; exon_number "15";
chr5	StringTie	exon	95509594	95509687	1000	-	.	gene_id "MSTRG.151800"; transcript_id "MSTRG.151800.75"; exon_number "16";
chr5	StringTie	exon	95512477	95512618	1000	-	.	gene_id "MSTRG.151800"; transcript_id "MSTRG.151800.75"; exon_number "17";
chr5	StringTie	exon	95513571	95513645	1000	-	.	gene_id "MSTRG.151800"; transcript_id "MSTRG.151800.75"; exon_number "18";
chr5	StringTie	exon	95514855	95514923	1000	-	.	gene_id "MSTRG.151800"; transcript_id "MSTRG.151800.75"; exon_number "19";
chr5	StringTie	exon	95516353	95516409	1000	-	.	gene_id "MSTRG.151800"; transcript_id "MSTRG.151800.75"; exon_number "20";
chr5	StringTie	exon	95516525	95516586	1000	-	.	gene_id "MSTRG.151800"; transcript_id "MSTRG.151800.75"; exon_number "21";
chr5	StringTie	exon	95516672	95517060	1000	-	.	gene_id "MSTRG.151800"; transcript_id "MSTRG.151800.75"; exon_number "22";
chr5	StringTie	exon	95517146	95517322	1000	-	.	gene_id "MSTRG.151800"; transcript_id "MSTRG.151800.75"; exon_number "23";
chr5	StringTie	exon	95520716	95520818	1000	-	.	gene_id "MSTRG.151800"; transcript_id "MSTRG.151800.75"; exon_number "24";
chr5	StringTie	exon	95522054	95522307	1000	-	.	gene_id "MSTRG.151800"; transcript_id "MSTRG.151800.75"; exon_number "25";
chr5	StringTie	exon	95523202	95523326	1000	-	.	gene_id "MSTRG.151800"; transcript_id "MSTRG.151800.75"; exon_number "26";
chr5	StringTie	exon	95523655	95523834	1000	-	.	gene_id "MSTRG.151800"; transcript_id "MSTRG.151800.75"; exon_number "27";
chr5	StringTie	exon	95524465	95524591	1000	-	.	gene_id "MSTRG.151800"; transcript_id "MSTRG.151800.75"; exon_number "28";
chr5	StringTie	exon	95525398	95525501	1000	-	.	gene_id "MSTRG.151800"; transcript_id "MSTRG.151800.75"; exon_number "29";
chr5	StringTie	exon	95525587	95525673	1000	-	.	gene_id "MSTRG.151800"; transcript_id "MSTRG.151800.75"; exon_number "30";
chr5	StringTie	exon	95528013	95528152	1000	-	.	gene_id "MSTRG.151800"; transcript_id "MSTRG.151800.75"; exon_number "31";
chr5	StringTie	exon	95529001	95529102	1000	-	.	gene_id "MSTRG.151800"; transcript_id "MSTRG.151800.75"; exon_number "32";
chr5	StringTie	exon	95530089	95530229	1000	-	.	gene_id "MSTRG.151800"; transcript_id "MSTRG.151800.75"; exon_number "33";
chr5	StringTie	exon	95536817	95536925	1000	-	.	gene_id "MSTRG.151800"; transcript_id "MSTRG.151800.75"; exon_number "34";
chr5	StringTie	exon	95537043	95537141	1000	-	.	gene_id "MSTRG.151800"; transcript_id "MSTRG.151800.75"; exon_number "35";
chr5	StringTie	exon	95540690	95540830	1000	-	.	gene_id "MSTRG.151800"; transcript_id "MSTRG.151800.75"; exon_number "36";
chr5	StringTie	exon	95541305	95541380	1000	-	.	gene_id "MSTRG.151800"; transcript_id "MSTRG.151800.75"; exon_number "37";
chr5	StringTie	exon	95541815	95541906	1000	-	.	gene_id "MSTRG.151800"; transcript_id "MSTRG.151800.75"; exon_number "38";
chr5	StringTie	exon	95543184	95543323	1000	-	.	gene_id "MSTRG.151800"; transcript_id "MSTRG.151800.75"; exon_number "39";
chr5	StringTie	exon	95547066	95547151	1000	-	.	gene_id "MSTRG.151800"; transcript_id "MSTRG.151800.75"; exon_number "40";
chr5	StringTie	exon	95548560	95548715	1000	-	.	gene_id "MSTRG.151800"; transcript_id "MSTRG.151800.75"; exon_number "41";
chr5	StringTie	exon	95550581	95550650	1000	-	.	gene_id "MSTRG.151800"; transcript_id "MSTRG.151800.75"; exon_number "42";
chr5	StringTie	exon	95552510	95552593	1000	-	.	gene_id "MSTRG.151800"; transcript_id "MSTRG.151800.75"; exon_number "43";
chr5	StringTie	transcript	95491279	95555021	1000	-	.	gene_id "MSTRG.151800"; transcript_id "MSTRG.151800.78";
chr5	StringTie	exon	95491279	95491709	1000	-	.	gene_id "MSTRG.151800"; transcript_id "MSTRG.151800.78"; exon_number "1";
chr5	StringTie	exon	95494682	95494793	1000	-	.	gene_id "MSTRG.151800"; transcript_id "MSTRG.151800.78"; exon_number "2";
chr5	StringTie	exon	95494964	95495017	1000	-	.	gene_id "MSTRG.151800"; transcript_id "MSTRG.151800.78"; exon_number "3";
chr5	StringTie	exon	95497416	95497488	1000	-	.	gene_id "MSTRG.151800"; transcript_id "MSTRG.151800.78"; exon_number "4";
chr5	StringTie	exon	95498370	95498591	1000	-	.	gene_id "MSTRG.151800"; transcript_id "MSTRG.151800.78"; exon_number "5";
chr5	StringTie	exon	95502880	95503003	1000	-	.	gene_id "MSTRG.151800"; transcript_id "MSTRG.151800.78"; exon_number "6";
chr5	StringTie	exon	95503814	95503938	1000	-	.	gene_id "MSTRG.151800"; transcript_id "MSTRG.151800.78"; exon_number "7";
chr5	StringTie	exon	95506934	95507011	1000	-	.	gene_id "MSTRG.151800"; transcript_id "MSTRG.151800.78"; exon_number "8";
chr5	StringTie	exon	95509594	95509687	1000	-	.	gene_id "MSTRG.151800"; transcript_id "MSTRG.151800.78"; exon_number "9";
chr5	StringTie	exon	95512477	95512618	1000	-	.	gene_id "MSTRG.151800"; transcript_id "MSTRG.151800.78"; exon_number "10";
chr5	StringTie	exon	95513571	95513645	1000	-	.	gene_id "MSTRG.151800"; transcript_id "MSTRG.151800.78"; exon_number "11";
chr5	StringTie	exon	95514855	95514923	1000	-	.	gene_id "MSTRG.151800"; transcript_id "MSTRG.151800.78"; exon_number "12";
chr5	StringTie	exon	95516353	95516409	1000	-	.	gene_id "MSTRG.151800"; transcript_id "MSTRG.151800.78"; exon_number "13";
chr5	StringTie	exon	95516525	95516586	1000	-	.	gene_id "MSTRG.151800"; transcript_id "MSTRG.151800.78"; exon_number "14";
chr5	StringTie	exon	95516672	95516750	1000	-	.	gene_id "MSTRG.151800"; transcript_id "MSTRG.151800.78"; exon_number "15";
chr5	StringTie	exon	95516911	95517060	1000	-	.	gene_id "MSTRG.151800"; transcript_id "MSTRG.151800.78"; exon_number "16";
chr5	StringTie	exon	95517146	95517322	1000	-	.	gene_id "MSTRG.151800"; transcript_id "MSTRG.151800.78"; exon_number "17";
chr5	StringTie	exon	95520716	95520818	1000	-	.	gene_id "MSTRG.151800"; transcript_id "MSTRG.151800.78"; exon_number "18";
chr5	StringTie	exon	95522054	95522307	1000	-	.	gene_id "MSTRG.151800"; transcript_id "MSTRG.151800.78"; exon_number "19";
chr5	StringTie	exon	95523202	95523326	1000	-	.	gene_id "MSTRG.151800"; transcript_id "MSTRG.151800.78"; exon_number "20";
chr5	StringTie	exon	95523655	95523834	1000	-	.	gene_id "MSTRG.151800"; transcript_id "MSTRG.151800.78"; exon_number "21";
chr5	StringTie	exon	95524465	95524591	1000	-	.	gene_id "MSTRG.151800"; transcript_id "MSTRG.151800.78"; exon_number "22";
chr5	StringTie	exon	95525398	95525501	1000	-	.	gene_id "MSTRG.151800"; transcript_id "MSTRG.151800.78"; exon_number "23";
chr5	StringTie	exon	95525587	95525673	1000	-	.	gene_id "MSTRG.151800"; transcript_id "MSTRG.151800.78"; exon_number "24";
chr5	StringTie	exon	95528013	95528152	1000	-	.	gene_id "MSTRG.151800"; transcript_id "MSTRG.151800.78"; exon_number "25";
chr5	StringTie	exon	95529001	95529102	1000	-	.	gene_id "MSTRG.151800"; transcript_id "MSTRG.151800.78"; exon_number "26";
chr5	StringTie	exon	95530089	95530229	1000	-	.	gene_id "MSTRG.151800"; transcript_id "MSTRG.151800.78"; exon_number "27";
chr5	StringTie	exon	95536817	95536925	1000	-	.	gene_id "MSTRG.151800"; transcript_id "MSTRG.151800.78"; exon_number "28";
chr5	StringTie	exon	95537043	95537141	1000	-	.	gene_id "MSTRG.151800"; transcript_id "MSTRG.151800.78"; exon_number "29";
chr5	StringTie	exon	95540690	95540830	1000	-	.	gene_id "MSTRG.151800"; transcript_id "MSTRG.151800.78"; exon_number "30";
chr5	StringTie	exon	95541305	95541380	1000	-	.	gene_id "MSTRG.151800"; transcript_id "MSTRG.151800.78"; exon_number "31";
chr5	StringTie	exon	95541815	95541906	1000	-	.	gene_id "MSTRG.151800"; transcript_id "MSTRG.151800.78"; exon_number "32";
chr5	StringTie	exon	95543184	95543327	1000	-	.	gene_id "MSTRG.151800"; transcript_id "MSTRG.151800.78"; exon_number "33";
chr5	StringTie	exon	95547061	95547151	1000	-	.	gene_id "MSTRG.151800"; transcript_id "MSTRG.151800.78"; exon_number "34";
chr5	StringTie	exon	95548560	95548715	1000	-	.	gene_id "MSTRG.151800"; transcript_id "MSTRG.151800.78"; exon_number "35";
chr5	StringTie	exon	95550581	95550650	1000	-	.	gene_id "MSTRG.151800"; transcript_id "MSTRG.151800.78"; exon_number "36";
chr5	StringTie	exon	95554936	95555021	1000	-	.	gene_id "MSTRG.151800"; transcript_id "MSTRG.151800.78"; exon_number "37";
chr5	StringTie	transcript	95492890	95554977	1000	-	.	gene_id "MSTRG.151800"; transcript_id "MSTRG.151800.79";
chr5	StringTie	exon	95492890	95492948	1000	-	.	gene_id "MSTRG.151800"; transcript_id "MSTRG.151800.79"; exon_number "1";
chr5	StringTie	exon	95494682	95494793	1000	-	.	gene_id "MSTRG.151800"; transcript_id "MSTRG.151800.79"; exon_number "2";
chr5	StringTie	exon	95494964	95495017	1000	-	.	gene_id "MSTRG.151800"; transcript_id "MSTRG.151800.79"; exon_number "3";
chr5	StringTie	exon	95497416	95497488	1000	-	.	gene_id "MSTRG.151800"; transcript_id "MSTRG.151800.79"; exon_number "4";
chr5	StringTie	exon	95498370	95498591	1000	-	.	gene_id "MSTRG.151800"; transcript_id "MSTRG.151800.79"; exon_number "5";
chr5	StringTie	exon	95502880	95503003	1000	-	.	gene_id "MSTRG.151800"; transcript_id "MSTRG.151800.79"; exon_number "6";
chr5	StringTie	exon	95503814	95503938	1000	-	.	gene_id "MSTRG.151800"; transcript_id "MSTRG.151800.79"; exon_number "7";
chr5	StringTie	exon	95506934	95507011	1000	-	.	gene_id "MSTRG.151800"; transcript_id "MSTRG.151800.79"; exon_number "8";
chr5	StringTie	exon	95509594	95509687	1000	-	.	gene_id "MSTRG.151800"; transcript_id "MSTRG.151800.79"; exon_number "9";
chr5	StringTie	exon	95512477	95512618	1000	-	.	gene_id "MSTRG.151800"; transcript_id "MSTRG.151800.79"; exon_number "10";
chr5	StringTie	exon	95513571	95513645	1000	-	.	gene_id "MSTRG.151800"; transcript_id "MSTRG.151800.79"; exon_number "11";
chr5	StringTie	exon	95514855	95514923	1000	-	.	gene_id "MSTRG.151800"; transcript_id "MSTRG.151800.79"; exon_number "12";
chr5	StringTie	exon	95516353	95516409	1000	-	.	gene_id "MSTRG.151800"; transcript_id "MSTRG.151800.79"; exon_number "13";
chr5	StringTie	exon	95516525	95516586	1000	-	.	gene_id "MSTRG.151800"; transcript_id "MSTRG.151800.79"; exon_number "14";
chr5	StringTie	exon	95516672	95516750	1000	-	.	gene_id "MSTRG.151800"; transcript_id "MSTRG.151800.79"; exon_number "15";
chr5	StringTie	exon	95516911	95517060	1000	-	.	gene_id "MSTRG.151800"; transcript_id "MSTRG.151800.79"; exon_number "16";
chr5	StringTie	exon	95517146	95517322	1000	-	.	gene_id "MSTRG.151800"; transcript_id "MSTRG.151800.79"; exon_number "17";
chr5	StringTie	exon	95520716	95520818	1000	-	.	gene_id "MSTRG.151800"; transcript_id "MSTRG.151800.79"; exon_number "18";
chr5	StringTie	exon	95522054	95522307	1000	-	.	gene_id "MSTRG.151800"; transcript_id "MSTRG.151800.79"; exon_number "19";
chr5	StringTie	exon	95523202	95523326	1000	-	.	gene_id "MSTRG.151800"; transcript_id "MSTRG.151800.79"; exon_number "20";
chr5	StringTie	exon	95523655	95523834	1000	-	.	gene_id "MSTRG.151800"; transcript_id "MSTRG.151800.79"; exon_number "21";
chr5	StringTie	exon	95524465	95524591	1000	-	.	gene_id "MSTRG.151800"; transcript_id "MSTRG.151800.79"; exon_number "22";
chr5	StringTie	exon	95525398	95525501	1000	-	.	gene_id "MSTRG.151800"; transcript_id "MSTRG.151800.79"; exon_number "23";
chr5	StringTie	exon	95525587	95525673	1000	-	.	gene_id "MSTRG.151800"; transcript_id "MSTRG.151800.79"; exon_number "24";
chr5	StringTie	exon	95528013	95528152	1000	-	.	gene_id "MSTRG.151800"; transcript_id "MSTRG.151800.79"; exon_number "25";
chr5	StringTie	exon	95529001	95529102	1000	-	.	gene_id "MSTRG.151800"; transcript_id "MSTRG.151800.79"; exon_number "26";
chr5	StringTie	exon	95530089	95530229	1000	-	.	gene_id "MSTRG.151800"; transcript_id "MSTRG.151800.79"; exon_number "27";
chr5	StringTie	exon	95536817	95536925	1000	-	.	gene_id "MSTRG.151800"; transcript_id "MSTRG.151800.79"; exon_number "28";
chr5	StringTie	exon	95537043	95537141	1000	-	.	gene_id "MSTRG.151800"; transcript_id "MSTRG.151800.79"; exon_number "29";
chr5	StringTie	exon	95540690	95540830	1000	-	.	gene_id "MSTRG.151800"; transcript_id "MSTRG.151800.79"; exon_number "30";
chr5	StringTie	exon	95541305	95541380	1000	-	.	gene_id "MSTRG.151800"; transcript_id "MSTRG.151800.79"; exon_number "31";
chr5	StringTie	exon	95541815	95541906	1000	-	.	gene_id "MSTRG.151800"; transcript_id "MSTRG.151800.79"; exon_number "32";
chr5	StringTie	exon	95547061	95547151	1000	-	.	gene_id "MSTRG.151800"; transcript_id "MSTRG.151800.79"; exon_number "33";
chr5	StringTie	exon	95548560	95548715	1000	-	.	gene_id "MSTRG.151800"; transcript_id "MSTRG.151800.79"; exon_number "34";
chr5	StringTie	exon	95550581	95550650	1000	-	.	gene_id "MSTRG.151800"; transcript_id "MSTRG.151800.79"; exon_number "35";
chr5	StringTie	exon	95554936	95554977	1000	-	.	gene_id "MSTRG.151800"; transcript_id "MSTRG.151800.79"; exon_number "36";
chr5	StringTie	transcript	95461406	95525661	1000	-	.	gene_id "MSTRG.151800"; transcript_id "MSTRG.151800.8";
chr5	StringTie	exon	95461406	95464681	1000	-	.	gene_id "MSTRG.151800"; transcript_id "MSTRG.151800.8"; exon_number "1";
chr5	StringTie	exon	95467866	95467989	1000	-	.	gene_id "MSTRG.151800"; transcript_id "MSTRG.151800.8"; exon_number "2";
chr5	StringTie	exon	95469780	95469910	1000	-	.	gene_id "MSTRG.151800"; transcript_id "MSTRG.151800.8"; exon_number "3";
chr5	StringTie	exon	95478290	95478442	1000	-	.	gene_id "MSTRG.151800"; transcript_id "MSTRG.151800.8"; exon_number "4";
chr5	StringTie	exon	95482473	95482631	1000	-	.	gene_id "MSTRG.151800"; transcript_id "MSTRG.151800.8"; exon_number "5";
chr5	StringTie	exon	95484724	95484845	1000	-	.	gene_id "MSTRG.151800"; transcript_id "MSTRG.151800.8"; exon_number "6";
chr5	StringTie	exon	95490908	95491036	1000	-	.	gene_id "MSTRG.151800"; transcript_id "MSTRG.151800.8"; exon_number "7";
chr5	StringTie	exon	95494682	95494793	1000	-	.	gene_id "MSTRG.151800"; transcript_id "MSTRG.151800.8"; exon_number "8";
chr5	StringTie	exon	95494964	95495017	1000	-	.	gene_id "MSTRG.151800"; transcript_id "MSTRG.151800.8"; exon_number "9";
chr5	StringTie	exon	95497416	95497488	1000	-	.	gene_id "MSTRG.151800"; transcript_id "MSTRG.151800.8"; exon_number "10";
chr5	StringTie	exon	95498370	95498591	1000	-	.	gene_id "MSTRG.151800"; transcript_id "MSTRG.151800.8"; exon_number "11";
chr5	StringTie	exon	95502880	95503003	1000	-	.	gene_id "MSTRG.151800"; transcript_id "MSTRG.151800.8"; exon_number "12";
chr5	StringTie	exon	95503814	95503938	1000	-	.	gene_id "MSTRG.151800"; transcript_id "MSTRG.151800.8"; exon_number "13";
chr5	StringTie	exon	95506934	95506992	1000	-	.	gene_id "MSTRG.151800"; transcript_id "MSTRG.151800.8"; exon_number "14";
chr5	StringTie	exon	95509594	95509687	1000	-	.	gene_id "MSTRG.151800"; transcript_id "MSTRG.151800.8"; exon_number "15";
chr5	StringTie	exon	95512477	95512618	1000	-	.	gene_id "MSTRG.151800"; transcript_id "MSTRG.151800.8"; exon_number "16";
chr5	StringTie	exon	95513571	95513645	1000	-	.	gene_id "MSTRG.151800"; transcript_id "MSTRG.151800.8"; exon_number "17";
chr5	StringTie	exon	95514855	95514923	1000	-	.	gene_id "MSTRG.151800"; transcript_id "MSTRG.151800.8"; exon_number "18";
chr5	StringTie	exon	95516353	95516409	1000	-	.	gene_id "MSTRG.151800"; transcript_id "MSTRG.151800.8"; exon_number "19";
chr5	StringTie	exon	95516525	95516586	1000	-	.	gene_id "MSTRG.151800"; transcript_id "MSTRG.151800.8"; exon_number "20";
chr5	StringTie	exon	95516672	95516750	1000	-	.	gene_id "MSTRG.151800"; transcript_id "MSTRG.151800.8"; exon_number "21";
chr5	StringTie	exon	95516916	95517060	1000	-	.	gene_id "MSTRG.151800"; transcript_id "MSTRG.151800.8"; exon_number "22";
chr5	StringTie	exon	95517146	95517322	1000	-	.	gene_id "MSTRG.151800"; transcript_id "MSTRG.151800.8"; exon_number "23";
chr5	StringTie	exon	95520716	95520818	1000	-	.	gene_id "MSTRG.151800"; transcript_id "MSTRG.151800.8"; exon_number "24";
chr5	StringTie	exon	95522054	95522300	1000	-	.	gene_id "MSTRG.151800"; transcript_id "MSTRG.151800.8"; exon_number "25";
chr5	StringTie	exon	95523202	95523326	1000	-	.	gene_id "MSTRG.151800"; transcript_id "MSTRG.151800.8"; exon_number "26";
chr5	StringTie	exon	95523655	95523834	1000	-	.	gene_id "MSTRG.151800"; transcript_id "MSTRG.151800.8"; exon_number "27";
chr5	StringTie	exon	95524465	95524591	1000	-	.	gene_id "MSTRG.151800"; transcript_id "MSTRG.151800.8"; exon_number "28";
chr5	StringTie	exon	95525398	95525464	1000	-	.	gene_id "MSTRG.151800"; transcript_id "MSTRG.151800.8"; exon_number "29";
chr5	StringTie	exon	95525587	95525661	1000	-	.	gene_id "MSTRG.151800"; transcript_id "MSTRG.151800.8"; exon_number "30";
chr5	StringTie	transcript	95493926	95555012	1000	-	.	gene_id "MSTRG.151800"; transcript_id "MSTRG.151800.80";
chr5	StringTie	exon	95493926	95493949	1000	-	.	gene_id "MSTRG.151800"; transcript_id "MSTRG.151800.80"; exon_number "1";
chr5	StringTie	exon	95494682	95494793	1000	-	.	gene_id "MSTRG.151800"; transcript_id "MSTRG.151800.80"; exon_number "2";
chr5	StringTie	exon	95494964	95495017	1000	-	.	gene_id "MSTRG.151800"; transcript_id "MSTRG.151800.80"; exon_number "3";
chr5	StringTie	exon	95497416	95497488	1000	-	.	gene_id "MSTRG.151800"; transcript_id "MSTRG.151800.80"; exon_number "4";
chr5	StringTie	exon	95498370	95498591	1000	-	.	gene_id "MSTRG.151800"; transcript_id "MSTRG.151800.80"; exon_number "5";
chr5	StringTie	exon	95502880	95503003	1000	-	.	gene_id "MSTRG.151800"; transcript_id "MSTRG.151800.80"; exon_number "6";
chr5	StringTie	exon	95503814	95503938	1000	-	.	gene_id "MSTRG.151800"; transcript_id "MSTRG.151800.80"; exon_number "7";
chr5	StringTie	exon	95506934	95507011	1000	-	.	gene_id "MSTRG.151800"; transcript_id "MSTRG.151800.80"; exon_number "8";
chr5	StringTie	exon	95509594	95509683	1000	-	.	gene_id "MSTRG.151800"; transcript_id "MSTRG.151800.80"; exon_number "9";
chr5	StringTie	exon	95512477	95512618	1000	-	.	gene_id "MSTRG.151800"; transcript_id "MSTRG.151800.80"; exon_number "10";
chr5	StringTie	exon	95513571	95513645	1000	-	.	gene_id "MSTRG.151800"; transcript_id "MSTRG.151800.80"; exon_number "11";
chr5	StringTie	exon	95514855	95514923	1000	-	.	gene_id "MSTRG.151800"; transcript_id "MSTRG.151800.80"; exon_number "12";
chr5	StringTie	exon	95516353	95516409	1000	-	.	gene_id "MSTRG.151800"; transcript_id "MSTRG.151800.80"; exon_number "13";
chr5	StringTie	exon	95516525	95516586	1000	-	.	gene_id "MSTRG.151800"; transcript_id "MSTRG.151800.80"; exon_number "14";
chr5	StringTie	exon	95516672	95517060	1000	-	.	gene_id "MSTRG.151800"; transcript_id "MSTRG.151800.80"; exon_number "15";
chr5	StringTie	exon	95517146	95517322	1000	-	.	gene_id "MSTRG.151800"; transcript_id "MSTRG.151800.80"; exon_number "16";
chr5	StringTie	exon	95520716	95520818	1000	-	.	gene_id "MSTRG.151800"; transcript_id "MSTRG.151800.80"; exon_number "17";
chr5	StringTie	exon	95522054	95522307	1000	-	.	gene_id "MSTRG.151800"; transcript_id "MSTRG.151800.80"; exon_number "18";
chr5	StringTie	exon	95523202	95523326	1000	-	.	gene_id "MSTRG.151800"; transcript_id "MSTRG.151800.80"; exon_number "19";
chr5	StringTie	exon	95523655	95523834	1000	-	.	gene_id "MSTRG.151800"; transcript_id "MSTRG.151800.80"; exon_number "20";
chr5	StringTie	exon	95524465	95524591	1000	-	.	gene_id "MSTRG.151800"; transcript_id "MSTRG.151800.80"; exon_number "21";
chr5	StringTie	exon	95525398	95525501	1000	-	.	gene_id "MSTRG.151800"; transcript_id "MSTRG.151800.80"; exon_number "22";
chr5	StringTie	exon	95525587	95525673	1000	-	.	gene_id "MSTRG.151800"; transcript_id "MSTRG.151800.80"; exon_number "23";
chr5	StringTie	exon	95528013	95528152	1000	-	.	gene_id "MSTRG.151800"; transcript_id "MSTRG.151800.80"; exon_number "24";
chr5	StringTie	exon	95529001	95529102	1000	-	.	gene_id "MSTRG.151800"; transcript_id "MSTRG.151800.80"; exon_number "25";
chr5	StringTie	exon	95530089	95530229	1000	-	.	gene_id "MSTRG.151800"; transcript_id "MSTRG.151800.80"; exon_number "26";
chr5	StringTie	exon	95536817	95536925	1000	-	.	gene_id "MSTRG.151800"; transcript_id "MSTRG.151800.80"; exon_number "27";
chr5	StringTie	exon	95537043	95537141	1000	-	.	gene_id "MSTRG.151800"; transcript_id "MSTRG.151800.80"; exon_number "28";
chr5	StringTie	exon	95540690	95540830	1000	-	.	gene_id "MSTRG.151800"; transcript_id "MSTRG.151800.80"; exon_number "29";
chr5	StringTie	exon	95541305	95541380	1000	-	.	gene_id "MSTRG.151800"; transcript_id "MSTRG.151800.80"; exon_number "30";
chr5	StringTie	exon	95541815	95541906	1000	-	.	gene_id "MSTRG.151800"; transcript_id "MSTRG.151800.80"; exon_number "31";
chr5	StringTie	exon	95543184	95543327	1000	-	.	gene_id "MSTRG.151800"; transcript_id "MSTRG.151800.80"; exon_number "32";
chr5	StringTie	exon	95547061	95547151	1000	-	.	gene_id "MSTRG.151800"; transcript_id "MSTRG.151800.80"; exon_number "33";
chr5	StringTie	exon	95548560	95548715	1000	-	.	gene_id "MSTRG.151800"; transcript_id "MSTRG.151800.80"; exon_number "34";
chr5	StringTie	exon	95550581	95550650	1000	-	.	gene_id "MSTRG.151800"; transcript_id "MSTRG.151800.80"; exon_number "35";
chr5	StringTie	exon	95554936	95555012	1000	-	.	gene_id "MSTRG.151800"; transcript_id "MSTRG.151800.80"; exon_number "36";
chr5	StringTie	transcript	95461413	95555011	1000	-	.	gene_id "MSTRG.151800"; transcript_id "MSTRG.151800.9";
chr5	StringTie	exon	95461413	95464681	1000	-	.	gene_id "MSTRG.151800"; transcript_id "MSTRG.151800.9"; exon_number "1";
chr5	StringTie	exon	95467866	95467989	1000	-	.	gene_id "MSTRG.151800"; transcript_id "MSTRG.151800.9"; exon_number "2";
chr5	StringTie	exon	95469780	95469910	1000	-	.	gene_id "MSTRG.151800"; transcript_id "MSTRG.151800.9"; exon_number "3";
chr5	StringTie	exon	95478290	95478442	1000	-	.	gene_id "MSTRG.151800"; transcript_id "MSTRG.151800.9"; exon_number "4";
chr5	StringTie	exon	95482473	95482631	1000	-	.	gene_id "MSTRG.151800"; transcript_id "MSTRG.151800.9"; exon_number "5";
chr5	StringTie	exon	95484724	95484845	1000	-	.	gene_id "MSTRG.151800"; transcript_id "MSTRG.151800.9"; exon_number "6";
chr5	StringTie	exon	95490908	95491036	1000	-	.	gene_id "MSTRG.151800"; transcript_id "MSTRG.151800.9"; exon_number "7";
chr5	StringTie	exon	95494682	95494793	1000	-	.	gene_id "MSTRG.151800"; transcript_id "MSTRG.151800.9"; exon_number "8";
chr5	StringTie	exon	95494964	95495017	1000	-	.	gene_id "MSTRG.151800"; transcript_id "MSTRG.151800.9"; exon_number "9";
chr5	StringTie	exon	95497416	95497488	1000	-	.	gene_id "MSTRG.151800"; transcript_id "MSTRG.151800.9"; exon_number "10";
chr5	StringTie	exon	95498370	95498591	1000	-	.	gene_id "MSTRG.151800"; transcript_id "MSTRG.151800.9"; exon_number "11";
chr5	StringTie	exon	95502880	95503003	1000	-	.	gene_id "MSTRG.151800"; transcript_id "MSTRG.151800.9"; exon_number "12";
chr5	StringTie	exon	95503814	95503938	1000	-	.	gene_id "MSTRG.151800"; transcript_id "MSTRG.151800.9"; exon_number "13";
chr5	StringTie	exon	95506934	95507011	1000	-	.	gene_id "MSTRG.151800"; transcript_id "MSTRG.151800.9"; exon_number "14";
chr5	StringTie	exon	95509594	95509687	1000	-	.	gene_id "MSTRG.151800"; transcript_id "MSTRG.151800.9"; exon_number "15";
chr5	StringTie	exon	95512477	95512618	1000	-	.	gene_id "MSTRG.151800"; transcript_id "MSTRG.151800.9"; exon_number "16";
chr5	StringTie	exon	95513571	95513645	1000	-	.	gene_id "MSTRG.151800"; transcript_id "MSTRG.151800.9"; exon_number "17";
chr5	StringTie	exon	95514855	95514923	1000	-	.	gene_id "MSTRG.151800"; transcript_id "MSTRG.151800.9"; exon_number "18";
chr5	StringTie	exon	95516353	95516409	1000	-	.	gene_id "MSTRG.151800"; transcript_id "MSTRG.151800.9"; exon_number "19";
chr5	StringTie	exon	95516525	95516586	1000	-	.	gene_id "MSTRG.151800"; transcript_id "MSTRG.151800.9"; exon_number "20";
chr5	StringTie	exon	95516672	95516750	1000	-	.	gene_id "MSTRG.151800"; transcript_id "MSTRG.151800.9"; exon_number "21";
chr5	StringTie	exon	95516916	95517060	1000	-	.	gene_id "MSTRG.151800"; transcript_id "MSTRG.151800.9"; exon_number "22";
chr5	StringTie	exon	95517146	95517322	1000	-	.	gene_id "MSTRG.151800"; transcript_id "MSTRG.151800.9"; exon_number "23";
chr5	StringTie	exon	95520716	95520818	1000	-	.	gene_id "MSTRG.151800"; transcript_id "MSTRG.151800.9"; exon_number "24";
chr5	StringTie	exon	95522054	95522307	1000	-	.	gene_id "MSTRG.151800"; transcript_id "MSTRG.151800.9"; exon_number "25";
chr5	StringTie	exon	95523202	95523326	1000	-	.	gene_id "MSTRG.151800"; transcript_id "MSTRG.151800.9"; exon_number "26";
chr5	StringTie	exon	95523655	95523834	1000	-	.	gene_id "MSTRG.151800"; transcript_id "MSTRG.151800.9"; exon_number "27";
chr5	StringTie	exon	95524465	95524591	1000	-	.	gene_id "MSTRG.151800"; transcript_id "MSTRG.151800.9"; exon_number "28";
chr5	StringTie	exon	95525398	95525501	1000	-	.	gene_id "MSTRG.151800"; transcript_id "MSTRG.151800.9"; exon_number "29";
chr5	StringTie	exon	95525587	95525673	1000	-	.	gene_id "MSTRG.151800"; transcript_id "MSTRG.151800.9"; exon_number "30";
chr5	StringTie	exon	95528013	95528152	1000	-	.	gene_id "MSTRG.151800"; transcript_id "MSTRG.151800.9"; exon_number "31";
chr5	StringTie	exon	95529001	95529102	1000	-	.	gene_id "MSTRG.151800"; transcript_id "MSTRG.151800.9"; exon_number "32";
chr5	StringTie	exon	95530089	95530229	1000	-	.	gene_id "MSTRG.151800"; transcript_id "MSTRG.151800.9"; exon_number "33";
chr5	StringTie	exon	95536817	95536925	1000	-	.	gene_id "MSTRG.151800"; transcript_id "MSTRG.151800.9"; exon_number "34";
chr5	StringTie	exon	95537043	95537141	1000	-	.	gene_id "MSTRG.151800"; transcript_id "MSTRG.151800.9"; exon_number "35";
chr5	StringTie	exon	95540690	95540830	1000	-	.	gene_id "MSTRG.151800"; transcript_id "MSTRG.151800.9"; exon_number "36";
chr5	StringTie	exon	95541305	95541380	1000	-	.	gene_id "MSTRG.151800"; transcript_id "MSTRG.151800.9"; exon_number "37";
chr5	StringTie	exon	95541815	95541906	1000	-	.	gene_id "MSTRG.151800"; transcript_id "MSTRG.151800.9"; exon_number "38";
chr5	StringTie	exon	95543184	95543327	1000	-	.	gene_id "MSTRG.151800"; transcript_id "MSTRG.151800.9"; exon_number "39";
chr5	StringTie	exon	95547061	95547151	1000	-	.	gene_id "MSTRG.151800"; transcript_id "MSTRG.151800.9"; exon_number "40";
chr5	StringTie	exon	95548557	95548715	1000	-	.	gene_id "MSTRG.151800"; transcript_id "MSTRG.151800.9"; exon_number "41";
chr5	StringTie	exon	95550581	95550650	1000	-	.	gene_id "MSTRG.151800"; transcript_id "MSTRG.151800.9"; exon_number "42";
chr5	StringTie	exon	95554936	95555011	1000	-	.	gene_id "MSTRG.151800"; transcript_id "MSTRG.151800.9"; exon_number "43";
chr5	StringTie	transcript	95521369	95521475	1000	+	.	gene_id "MSTRG.151801"; transcript_id "ENST00000390957"; gene_name "RNU6-308P"; ref_gene_id "ENSG00000212259";
chr5	StringTie	exon	95521369	95521475	1000	+	.	gene_id "MSTRG.151801"; transcript_id "ENST00000390957"; exon_number "1"; gene_name "RNU6-308P"; ref_gene_id "ENSG00000212259";
chr5	StringTie	transcript	95555074	95605064	1000	+	.	gene_id "MSTRG.151802"; transcript_id "ENST00000380009"; gene_name "ARSK"; ref_gene_id "ENSG00000164291";
chr5	StringTie	exon	95555074	95555404	1000	+	.	gene_id "MSTRG.151802"; transcript_id "ENST00000380009"; exon_number "1"; gene_name "ARSK"; ref_gene_id "ENSG00000164291";
chr5	StringTie	exon	95565998	95566127	1000	+	.	gene_id "MSTRG.151802"; transcript_id "ENST00000380009"; exon_number "2"; gene_name "ARSK"; ref_gene_id "ENSG00000164291";
chr5	StringTie	exon	95567890	95568049	1000	+	.	gene_id "MSTRG.151802"; transcript_id "ENST00000380009"; exon_number "3"; gene_name "ARSK"; ref_gene_id "ENSG00000164291";
chr5	StringTie	exon	95582916	95583198	1000	+	.	gene_id "MSTRG.151802"; transcript_id "ENST00000380009"; exon_number "4"; gene_name "ARSK"; ref_gene_id "ENSG00000164291";
chr5	StringTie	exon	95586562	95586733	1000	+	.	gene_id "MSTRG.151802"; transcript_id "ENST00000380009"; exon_number "5"; gene_name "ARSK"; ref_gene_id "ENSG00000164291";
chr5	StringTie	exon	95591401	95591625	1000	+	.	gene_id "MSTRG.151802"; transcript_id "ENST00000380009"; exon_number "6"; gene_name "ARSK"; ref_gene_id "ENSG00000164291";
chr5	StringTie	exon	95600847	95601071	1000	+	.	gene_id "MSTRG.151802"; transcript_id "ENST00000380009"; exon_number "7"; gene_name "ARSK"; ref_gene_id "ENSG00000164291";
chr5	StringTie	exon	95603237	95605064	1000	+	.	gene_id "MSTRG.151802"; transcript_id "ENST00000380009"; exon_number "8"; gene_name "ARSK"; ref_gene_id "ENSG00000164291";
chr5	StringTie	transcript	95555167	95557057	1000	+	.	gene_id "MSTRG.151802"; transcript_id "ENST00000504763"; gene_name "ARSK"; ref_gene_id "ENSG00000164291";
chr5	StringTie	exon	95555167	95555404	1000	+	.	gene_id "MSTRG.151802"; transcript_id "ENST00000504763"; exon_number "1"; gene_name "ARSK"; ref_gene_id "ENSG00000164291";
chr5	StringTie	exon	95556208	95557057	1000	+	.	gene_id "MSTRG.151802"; transcript_id "ENST00000504763"; exon_number "2"; gene_name "ARSK"; ref_gene_id "ENSG00000164291";
chr5	StringTie	transcript	95555183	95603680	1000	+	.	gene_id "MSTRG.151802"; transcript_id "ENST00000504873"; gene_name "ARSK"; ref_gene_id "ENSG00000164291";
chr5	StringTie	exon	95555183	95555404	1000	+	.	gene_id "MSTRG.151802"; transcript_id "ENST00000504873"; exon_number "1"; gene_name "ARSK"; ref_gene_id "ENSG00000164291";
chr5	StringTie	exon	95565998	95566127	1000	+	.	gene_id "MSTRG.151802"; transcript_id "ENST00000504873"; exon_number "2"; gene_name "ARSK"; ref_gene_id "ENSG00000164291";
chr5	StringTie	exon	95567890	95568049	1000	+	.	gene_id "MSTRG.151802"; transcript_id "ENST00000504873"; exon_number "3"; gene_name "ARSK"; ref_gene_id "ENSG00000164291";
chr5	StringTie	exon	95582916	95583198	1000	+	.	gene_id "MSTRG.151802"; transcript_id "ENST00000504873"; exon_number "4"; gene_name "ARSK"; ref_gene_id "ENSG00000164291";
chr5	StringTie	exon	95586562	95586733	1000	+	.	gene_id "MSTRG.151802"; transcript_id "ENST00000504873"; exon_number "5"; gene_name "ARSK"; ref_gene_id "ENSG00000164291";
chr5	StringTie	exon	95591401	95591625	1000	+	.	gene_id "MSTRG.151802"; transcript_id "ENST00000504873"; exon_number "6"; gene_name "ARSK"; ref_gene_id "ENSG00000164291";
chr5	StringTie	exon	95600625	95600683	1000	+	.	gene_id "MSTRG.151802"; transcript_id "ENST00000504873"; exon_number "7"; gene_name "ARSK"; ref_gene_id "ENSG00000164291";
chr5	StringTie	exon	95600847	95601071	1000	+	.	gene_id "MSTRG.151802"; transcript_id "ENST00000504873"; exon_number "8"; gene_name "ARSK"; ref_gene_id "ENSG00000164291";
chr5	StringTie	exon	95603237	95603680	1000	+	.	gene_id "MSTRG.151802"; transcript_id "ENST00000504873"; exon_number "9"; gene_name "ARSK"; ref_gene_id "ENSG00000164291";
chr5	StringTie	transcript	95555357	95586672	1000	+	.	gene_id "MSTRG.151802"; transcript_id "ENST00000512106"; gene_name "ARSK"; ref_gene_id "ENSG00000164291";
chr5	StringTie	exon	95555357	95555404	1000	+	.	gene_id "MSTRG.151802"; transcript_id "ENST00000512106"; exon_number "1"; gene_name "ARSK"; ref_gene_id "ENSG00000164291";
chr5	StringTie	exon	95565998	95566127	1000	+	.	gene_id "MSTRG.151802"; transcript_id "ENST00000512106"; exon_number "2"; gene_name "ARSK"; ref_gene_id "ENSG00000164291";
chr5	StringTie	exon	95582916	95583198	1000	+	.	gene_id "MSTRG.151802"; transcript_id "ENST00000512106"; exon_number "3"; gene_name "ARSK"; ref_gene_id "ENSG00000164291";
chr5	StringTie	exon	95586562	95586672	1000	+	.	gene_id "MSTRG.151802"; transcript_id "ENST00000512106"; exon_number "4"; gene_name "ARSK"; ref_gene_id "ENSG00000164291";
chr5	StringTie	transcript	95555137	95603680	1000	+	.	gene_id "MSTRG.151802"; transcript_id "ENST00000513814"; gene_name "ARSK"; ref_gene_id "ENSG00000164291";
chr5	StringTie	exon	95555137	95555404	1000	+	.	gene_id "MSTRG.151802"; transcript_id "ENST00000513814"; exon_number "1"; gene_name "ARSK"; ref_gene_id "ENSG00000164291";
chr5	StringTie	exon	95565998	95566127	1000	+	.	gene_id "MSTRG.151802"; transcript_id "ENST00000513814"; exon_number "2"; gene_name "ARSK"; ref_gene_id "ENSG00000164291";
chr5	StringTie	exon	95567890	95568049	1000	+	.	gene_id "MSTRG.151802"; transcript_id "ENST00000513814"; exon_number "3"; gene_name "ARSK"; ref_gene_id "ENSG00000164291";
chr5	StringTie	exon	95580892	95580942	1000	+	.	gene_id "MSTRG.151802"; transcript_id "ENST00000513814"; exon_number "4"; gene_name "ARSK"; ref_gene_id "ENSG00000164291";
chr5	StringTie	exon	95582916	95583198	1000	+	.	gene_id "MSTRG.151802"; transcript_id "ENST00000513814"; exon_number "5"; gene_name "ARSK"; ref_gene_id "ENSG00000164291";
chr5	StringTie	exon	95586562	95586733	1000	+	.	gene_id "MSTRG.151802"; transcript_id "ENST00000513814"; exon_number "6"; gene_name "ARSK"; ref_gene_id "ENSG00000164291";
chr5	StringTie	exon	95591401	95591625	1000	+	.	gene_id "MSTRG.151802"; transcript_id "ENST00000513814"; exon_number "7"; gene_name "ARSK"; ref_gene_id "ENSG00000164291";
chr5	StringTie	exon	95600847	95601071	1000	+	.	gene_id "MSTRG.151802"; transcript_id "ENST00000513814"; exon_number "8"; gene_name "ARSK"; ref_gene_id "ENSG00000164291";
chr5	StringTie	exon	95603237	95603680	1000	+	.	gene_id "MSTRG.151802"; transcript_id "ENST00000513814"; exon_number "9"; gene_name "ARSK"; ref_gene_id "ENSG00000164291";
chr5	StringTie	transcript	95555035	95566674	1000	+	.	gene_id "MSTRG.151802"; transcript_id "MSTRG.151802.1";
chr5	StringTie	exon	95555035	95555404	1000	+	.	gene_id "MSTRG.151802"; transcript_id "MSTRG.151802.1"; exon_number "1";
chr5	StringTie	exon	95565998	95566127	1000	+	.	gene_id "MSTRG.151802"; transcript_id "MSTRG.151802.1"; exon_number "2";
chr5	StringTie	exon	95566570	95566674	1000	+	.	gene_id "MSTRG.151802"; transcript_id "MSTRG.151802.1"; exon_number "3";
chr5	StringTie	transcript	95555146	95605690	1000	+	.	gene_id "MSTRG.151802"; transcript_id "MSTRG.151802.10";
chr5	StringTie	exon	95555146	95555404	1000	+	.	gene_id "MSTRG.151802"; transcript_id "MSTRG.151802.10"; exon_number "1";
chr5	StringTie	exon	95561922	95562195	1000	+	.	gene_id "MSTRG.151802"; transcript_id "MSTRG.151802.10"; exon_number "2";
chr5	StringTie	exon	95565998	95566127	1000	+	.	gene_id "MSTRG.151802"; transcript_id "MSTRG.151802.10"; exon_number "3";
chr5	StringTie	exon	95567890	95568049	1000	+	.	gene_id "MSTRG.151802"; transcript_id "MSTRG.151802.10"; exon_number "4";
chr5	StringTie	exon	95582916	95583198	1000	+	.	gene_id "MSTRG.151802"; transcript_id "MSTRG.151802.10"; exon_number "5";
chr5	StringTie	exon	95586562	95586733	1000	+	.	gene_id "MSTRG.151802"; transcript_id "MSTRG.151802.10"; exon_number "6";
chr5	StringTie	exon	95591401	95591625	1000	+	.	gene_id "MSTRG.151802"; transcript_id "MSTRG.151802.10"; exon_number "7";
chr5	StringTie	exon	95600847	95601071	1000	+	.	gene_id "MSTRG.151802"; transcript_id "MSTRG.151802.10"; exon_number "8";
chr5	StringTie	exon	95603237	95605690	1000	+	.	gene_id "MSTRG.151802"; transcript_id "MSTRG.151802.10"; exon_number "9";
chr5	StringTie	transcript	95555162	95605064	1000	+	.	gene_id "MSTRG.151802"; transcript_id "MSTRG.151802.11";
chr5	StringTie	exon	95555162	95555404	1000	+	.	gene_id "MSTRG.151802"; transcript_id "MSTRG.151802.11"; exon_number "1";
chr5	StringTie	exon	95565998	95566127	1000	+	.	gene_id "MSTRG.151802"; transcript_id "MSTRG.151802.11"; exon_number "2";
chr5	StringTie	exon	95567890	95567907	1000	+	.	gene_id "MSTRG.151802"; transcript_id "MSTRG.151802.11"; exon_number "3";
chr5	StringTie	exon	95568038	95568049	1000	+	.	gene_id "MSTRG.151802"; transcript_id "MSTRG.151802.11"; exon_number "4";
chr5	StringTie	exon	95582916	95583198	1000	+	.	gene_id "MSTRG.151802"; transcript_id "MSTRG.151802.11"; exon_number "5";
chr5	StringTie	exon	95586562	95586733	1000	+	.	gene_id "MSTRG.151802"; transcript_id "MSTRG.151802.11"; exon_number "6";
chr5	StringTie	exon	95591401	95591625	1000	+	.	gene_id "MSTRG.151802"; transcript_id "MSTRG.151802.11"; exon_number "7";
chr5	StringTie	exon	95600847	95601071	1000	+	.	gene_id "MSTRG.151802"; transcript_id "MSTRG.151802.11"; exon_number "8";
chr5	StringTie	exon	95603237	95605064	1000	+	.	gene_id "MSTRG.151802"; transcript_id "MSTRG.151802.11"; exon_number "9";
chr5	StringTie	transcript	95558861	95601055	1000	+	.	gene_id "MSTRG.151802"; transcript_id "MSTRG.151802.15";
chr5	StringTie	exon	95558861	95558909	1000	+	.	gene_id "MSTRG.151802"; transcript_id "MSTRG.151802.15"; exon_number "1";
chr5	StringTie	exon	95565998	95566127	1000	+	.	gene_id "MSTRG.151802"; transcript_id "MSTRG.151802.15"; exon_number "2";
chr5	StringTie	exon	95567890	95568049	1000	+	.	gene_id "MSTRG.151802"; transcript_id "MSTRG.151802.15"; exon_number "3";
chr5	StringTie	exon	95582916	95583198	1000	+	.	gene_id "MSTRG.151802"; transcript_id "MSTRG.151802.15"; exon_number "4";
chr5	StringTie	exon	95586562	95586733	1000	+	.	gene_id "MSTRG.151802"; transcript_id "MSTRG.151802.15"; exon_number "5";
chr5	StringTie	exon	95591401	95591625	1000	+	.	gene_id "MSTRG.151802"; transcript_id "MSTRG.151802.15"; exon_number "6";
chr5	StringTie	exon	95600847	95601055	1000	+	.	gene_id "MSTRG.151802"; transcript_id "MSTRG.151802.15"; exon_number "7";
chr5	StringTie	transcript	95567260	95605238	1000	+	.	gene_id "MSTRG.151802"; transcript_id "MSTRG.151802.16";
chr5	StringTie	exon	95567260	95567292	1000	+	.	gene_id "MSTRG.151802"; transcript_id "MSTRG.151802.16"; exon_number "1";
chr5	StringTie	exon	95567890	95568049	1000	+	.	gene_id "MSTRG.151802"; transcript_id "MSTRG.151802.16"; exon_number "2";
chr5	StringTie	exon	95582916	95583198	1000	+	.	gene_id "MSTRG.151802"; transcript_id "MSTRG.151802.16"; exon_number "3";
chr5	StringTie	exon	95586562	95586733	1000	+	.	gene_id "MSTRG.151802"; transcript_id "MSTRG.151802.16"; exon_number "4";
chr5	StringTie	exon	95591401	95591625	1000	+	.	gene_id "MSTRG.151802"; transcript_id "MSTRG.151802.16"; exon_number "5";
chr5	StringTie	exon	95600847	95601071	1000	+	.	gene_id "MSTRG.151802"; transcript_id "MSTRG.151802.16"; exon_number "6";
chr5	StringTie	exon	95603237	95605238	1000	+	.	gene_id "MSTRG.151802"; transcript_id "MSTRG.151802.16"; exon_number "7";
chr5	StringTie	transcript	95580927	95605218	1000	+	.	gene_id "MSTRG.151802"; transcript_id "MSTRG.151802.17";
chr5	StringTie	exon	95580927	95580942	1000	+	.	gene_id "MSTRG.151802"; transcript_id "MSTRG.151802.17"; exon_number "1";
chr5	StringTie	exon	95582916	95583198	1000	+	.	gene_id "MSTRG.151802"; transcript_id "MSTRG.151802.17"; exon_number "2";
chr5	StringTie	exon	95586562	95586733	1000	+	.	gene_id "MSTRG.151802"; transcript_id "MSTRG.151802.17"; exon_number "3";
chr5	StringTie	exon	95591401	95591625	1000	+	.	gene_id "MSTRG.151802"; transcript_id "MSTRG.151802.17"; exon_number "4";
chr5	StringTie	exon	95600625	95600754	1000	+	.	gene_id "MSTRG.151802"; transcript_id "MSTRG.151802.17"; exon_number "5";
chr5	StringTie	exon	95600847	95601071	1000	+	.	gene_id "MSTRG.151802"; transcript_id "MSTRG.151802.17"; exon_number "6";
chr5	StringTie	exon	95603237	95605218	1000	+	.	gene_id "MSTRG.151802"; transcript_id "MSTRG.151802.17"; exon_number "7";
chr5	StringTie	transcript	95585723	95605046	1000	+	.	gene_id "MSTRG.151802"; transcript_id "MSTRG.151802.18";
chr5	StringTie	exon	95585723	95585817	1000	+	.	gene_id "MSTRG.151802"; transcript_id "MSTRG.151802.18"; exon_number "1";
chr5	StringTie	exon	95586562	95586733	1000	+	.	gene_id "MSTRG.151802"; transcript_id "MSTRG.151802.18"; exon_number "2";
chr5	StringTie	exon	95591401	95591625	1000	+	.	gene_id "MSTRG.151802"; transcript_id "MSTRG.151802.18"; exon_number "3";
chr5	StringTie	exon	95600847	95601071	1000	+	.	gene_id "MSTRG.151802"; transcript_id "MSTRG.151802.18"; exon_number "4";
chr5	StringTie	exon	95603237	95605046	1000	+	.	gene_id "MSTRG.151802"; transcript_id "MSTRG.151802.18"; exon_number "5";
chr5	StringTie	transcript	95591172	95605378	1000	+	.	gene_id "MSTRG.151802"; transcript_id "MSTRG.151802.19";
chr5	StringTie	exon	95591172	95591275	1000	+	.	gene_id "MSTRG.151802"; transcript_id "MSTRG.151802.19"; exon_number "1";
chr5	StringTie	exon	95591401	95591625	1000	+	.	gene_id "MSTRG.151802"; transcript_id "MSTRG.151802.19"; exon_number "2";
chr5	StringTie	exon	95600847	95601071	1000	+	.	gene_id "MSTRG.151802"; transcript_id "MSTRG.151802.19"; exon_number "3";
chr5	StringTie	exon	95603237	95605378	1000	+	.	gene_id "MSTRG.151802"; transcript_id "MSTRG.151802.19"; exon_number "4";
chr5	StringTie	transcript	95555040	95605286	1000	+	.	gene_id "MSTRG.151802"; transcript_id "MSTRG.151802.2";
chr5	StringTie	exon	95555040	95555404	1000	+	.	gene_id "MSTRG.151802"; transcript_id "MSTRG.151802.2"; exon_number "1";
chr5	StringTie	exon	95565998	95566127	1000	+	.	gene_id "MSTRG.151802"; transcript_id "MSTRG.151802.2"; exon_number "2";
chr5	StringTie	exon	95567890	95568049	1000	+	.	gene_id "MSTRG.151802"; transcript_id "MSTRG.151802.2"; exon_number "3";
chr5	StringTie	exon	95582916	95583198	1000	+	.	gene_id "MSTRG.151802"; transcript_id "MSTRG.151802.2"; exon_number "4";
chr5	StringTie	exon	95591401	95591625	1000	+	.	gene_id "MSTRG.151802"; transcript_id "MSTRG.151802.2"; exon_number "5";
chr5	StringTie	exon	95600847	95601071	1000	+	.	gene_id "MSTRG.151802"; transcript_id "MSTRG.151802.2"; exon_number "6";
chr5	StringTie	exon	95603237	95605286	1000	+	.	gene_id "MSTRG.151802"; transcript_id "MSTRG.151802.2"; exon_number "7";
chr5	StringTie	transcript	95555070	95605125	1000	+	.	gene_id "MSTRG.151802"; transcript_id "MSTRG.151802.3";
chr5	StringTie	exon	95555070	95555404	1000	+	.	gene_id "MSTRG.151802"; transcript_id "MSTRG.151802.3"; exon_number "1";
chr5	StringTie	exon	95565998	95566127	1000	+	.	gene_id "MSTRG.151802"; transcript_id "MSTRG.151802.3"; exon_number "2";
chr5	StringTie	exon	95567890	95568049	1000	+	.	gene_id "MSTRG.151802"; transcript_id "MSTRG.151802.3"; exon_number "3";
chr5	StringTie	exon	95582916	95583198	1000	+	.	gene_id "MSTRG.151802"; transcript_id "MSTRG.151802.3"; exon_number "4";
chr5	StringTie	exon	95586562	95586733	1000	+	.	gene_id "MSTRG.151802"; transcript_id "MSTRG.151802.3"; exon_number "5";
chr5	StringTie	exon	95591401	95591625	1000	+	.	gene_id "MSTRG.151802"; transcript_id "MSTRG.151802.3"; exon_number "6";
chr5	StringTie	exon	95600625	95600683	1000	+	.	gene_id "MSTRG.151802"; transcript_id "MSTRG.151802.3"; exon_number "7";
chr5	StringTie	exon	95600873	95601071	1000	+	.	gene_id "MSTRG.151802"; transcript_id "MSTRG.151802.3"; exon_number "8";
chr5	StringTie	exon	95603237	95605125	1000	+	.	gene_id "MSTRG.151802"; transcript_id "MSTRG.151802.3"; exon_number "9";
chr5	StringTie	transcript	95555082	95619312	1000	+	.	gene_id "MSTRG.151802"; transcript_id "MSTRG.151802.5";
chr5	StringTie	exon	95555082	95555404	1000	+	.	gene_id "MSTRG.151802"; transcript_id "MSTRG.151802.5"; exon_number "1";
chr5	StringTie	exon	95565998	95566127	1000	+	.	gene_id "MSTRG.151802"; transcript_id "MSTRG.151802.5"; exon_number "2";
chr5	StringTie	exon	95567890	95568049	1000	+	.	gene_id "MSTRG.151802"; transcript_id "MSTRG.151802.5"; exon_number "3";
chr5	StringTie	exon	95582916	95583198	1000	+	.	gene_id "MSTRG.151802"; transcript_id "MSTRG.151802.5"; exon_number "4";
chr5	StringTie	exon	95586562	95586733	1000	+	.	gene_id "MSTRG.151802"; transcript_id "MSTRG.151802.5"; exon_number "5";
chr5	StringTie	exon	95591401	95591625	1000	+	.	gene_id "MSTRG.151802"; transcript_id "MSTRG.151802.5"; exon_number "6";
chr5	StringTie	exon	95600625	95600754	1000	+	.	gene_id "MSTRG.151802"; transcript_id "MSTRG.151802.5"; exon_number "7";
chr5	StringTie	exon	95600847	95601071	1000	+	.	gene_id "MSTRG.151802"; transcript_id "MSTRG.151802.5"; exon_number "8";
chr5	StringTie	exon	95603237	95619312	1000	+	.	gene_id "MSTRG.151802"; transcript_id "MSTRG.151802.5"; exon_number "9";
chr5	StringTie	transcript	95555092	95605518	1000	+	.	gene_id "MSTRG.151802"; transcript_id "MSTRG.151802.6";
chr5	StringTie	exon	95555092	95555404	1000	+	.	gene_id "MSTRG.151802"; transcript_id "MSTRG.151802.6"; exon_number "1";
chr5	StringTie	exon	95556208	95556654	1000	+	.	gene_id "MSTRG.151802"; transcript_id "MSTRG.151802.6"; exon_number "2";
chr5	StringTie	exon	95565998	95566127	1000	+	.	gene_id "MSTRG.151802"; transcript_id "MSTRG.151802.6"; exon_number "3";
chr5	StringTie	exon	95567890	95568049	1000	+	.	gene_id "MSTRG.151802"; transcript_id "MSTRG.151802.6"; exon_number "4";
chr5	StringTie	exon	95582916	95583198	1000	+	.	gene_id "MSTRG.151802"; transcript_id "MSTRG.151802.6"; exon_number "5";
chr5	StringTie	exon	95586562	95586733	1000	+	.	gene_id "MSTRG.151802"; transcript_id "MSTRG.151802.6"; exon_number "6";
chr5	StringTie	exon	95591401	95591625	1000	+	.	gene_id "MSTRG.151802"; transcript_id "MSTRG.151802.6"; exon_number "7";
chr5	StringTie	exon	95600847	95601071	1000	+	.	gene_id "MSTRG.151802"; transcript_id "MSTRG.151802.6"; exon_number "8";
chr5	StringTie	exon	95603237	95605518	1000	+	.	gene_id "MSTRG.151802"; transcript_id "MSTRG.151802.6"; exon_number "9";
chr5	StringTie	transcript	95555096	95567176	1000	+	.	gene_id "MSTRG.151802"; transcript_id "MSTRG.151802.7";
chr5	StringTie	exon	95555096	95555404	1000	+	.	gene_id "MSTRG.151802"; transcript_id "MSTRG.151802.7"; exon_number "1";
chr5	StringTie	exon	95565998	95566127	1000	+	.	gene_id "MSTRG.151802"; transcript_id "MSTRG.151802.7"; exon_number "2";
chr5	StringTie	exon	95567119	95567176	1000	+	.	gene_id "MSTRG.151802"; transcript_id "MSTRG.151802.7"; exon_number "3";
chr5	StringTie	transcript	95555131	95584584	1000	+	.	gene_id "MSTRG.151802"; transcript_id "MSTRG.151802.8";
chr5	StringTie	exon	95555131	95555404	1000	+	.	gene_id "MSTRG.151802"; transcript_id "MSTRG.151802.8"; exon_number "1";
chr5	StringTie	exon	95565998	95566127	1000	+	.	gene_id "MSTRG.151802"; transcript_id "MSTRG.151802.8"; exon_number "2";
chr5	StringTie	exon	95567890	95568049	1000	+	.	gene_id "MSTRG.151802"; transcript_id "MSTRG.151802.8"; exon_number "3";
chr5	StringTie	exon	95582916	95583198	1000	+	.	gene_id "MSTRG.151802"; transcript_id "MSTRG.151802.8"; exon_number "4";
chr5	StringTie	exon	95584569	95584584	1000	+	.	gene_id "MSTRG.151802"; transcript_id "MSTRG.151802.8"; exon_number "5";
chr5	StringTie	transcript	95835943	95852721	1000	-	.	gene_id "MSTRG.151803"; transcript_id "ENST00000509999"; gene_name "AC008592.4"; ref_gene_id "ENSG00000251409";
chr5	StringTie	exon	95835943	95836256	1000	-	.	gene_id "MSTRG.151803"; transcript_id "ENST00000509999"; exon_number "1"; gene_name "AC008592.4"; ref_gene_id "ENSG00000251409";
chr5	StringTie	exon	95852586	95852721	1000	-	.	gene_id "MSTRG.151803"; transcript_id "ENST00000509999"; exon_number "2"; gene_name "AC008592.4"; ref_gene_id "ENSG00000251409";
chr5	StringTie	transcript	95834424	95835046	1000	-	.	gene_id "MSTRG.151803"; transcript_id "ENST00000514941"; gene_name "AC008592.3"; ref_gene_id "ENSG00000251000";
chr5	StringTie	exon	95834424	95834701	1000	-	.	gene_id "MSTRG.151803"; transcript_id "ENST00000514941"; exon_number "1"; gene_name "AC008592.3"; ref_gene_id "ENSG00000251000";
chr5	StringTie	exon	95834907	95835046	1000	-	.	gene_id "MSTRG.151803"; transcript_id "ENST00000514941"; exon_number "2"; gene_name "AC008592.3"; ref_gene_id "ENSG00000251000";
chr5	StringTie	transcript	95829143	95856856	1000	-	.	gene_id "MSTRG.151803"; transcript_id "MSTRG.151803.1";
chr5	StringTie	exon	95829143	95836256	1000	-	.	gene_id "MSTRG.151803"; transcript_id "MSTRG.151803.1"; exon_number "1";
chr5	StringTie	exon	95852586	95852843	1000	-	.	gene_id "MSTRG.151803"; transcript_id "MSTRG.151803.1"; exon_number "2";
chr5	StringTie	exon	95853644	95856856	1000	-	.	gene_id "MSTRG.151803"; transcript_id "MSTRG.151803.1"; exon_number "3";
chr5	StringTie	transcript	95829350	95858807	1000	-	.	gene_id "MSTRG.151803"; transcript_id "MSTRG.151803.10";
chr5	StringTie	exon	95829350	95830298	1000	-	.	gene_id "MSTRG.151803"; transcript_id "MSTRG.151803.10"; exon_number "1";
chr5	StringTie	exon	95833711	95836256	1000	-	.	gene_id "MSTRG.151803"; transcript_id "MSTRG.151803.10"; exon_number "2";
chr5	StringTie	exon	95852586	95858807	1000	-	.	gene_id "MSTRG.151803"; transcript_id "MSTRG.151803.10"; exon_number "3";
chr5	StringTie	transcript	95829418	95841375	1000	-	.	gene_id "MSTRG.151803"; transcript_id "MSTRG.151803.11";
chr5	StringTie	exon	95829418	95830298	1000	-	.	gene_id "MSTRG.151803"; transcript_id "MSTRG.151803.11"; exon_number "1";
chr5	StringTie	exon	95833711	95833825	1000	-	.	gene_id "MSTRG.151803"; transcript_id "MSTRG.151803.11"; exon_number "2";
chr5	StringTie	exon	95834192	95836256	1000	-	.	gene_id "MSTRG.151803"; transcript_id "MSTRG.151803.11"; exon_number "3";
chr5	StringTie	exon	95841357	95841375	1000	-	.	gene_id "MSTRG.151803"; transcript_id "MSTRG.151803.11"; exon_number "4";
chr5	StringTie	transcript	95830254	95835046	1000	-	.	gene_id "MSTRG.151803"; transcript_id "MSTRG.151803.12";
chr5	StringTie	exon	95830254	95830298	1000	-	.	gene_id "MSTRG.151803"; transcript_id "MSTRG.151803.12"; exon_number "1";
chr5	StringTie	exon	95834192	95834701	1000	-	.	gene_id "MSTRG.151803"; transcript_id "MSTRG.151803.12"; exon_number "2";
chr5	StringTie	exon	95834907	95835046	1000	-	.	gene_id "MSTRG.151803"; transcript_id "MSTRG.151803.12"; exon_number "3";
chr5	StringTie	transcript	95833198	95836289	1000	-	.	gene_id "MSTRG.151803"; transcript_id "MSTRG.151803.13";
chr5	StringTie	exon	95833198	95833418	1000	-	.	gene_id "MSTRG.151803"; transcript_id "MSTRG.151803.13"; exon_number "1";
chr5	StringTie	exon	95833716	95833825	1000	-	.	gene_id "MSTRG.151803"; transcript_id "MSTRG.151803.13"; exon_number "2";
chr5	StringTie	exon	95834192	95836289	1000	-	.	gene_id "MSTRG.151803"; transcript_id "MSTRG.151803.13"; exon_number "3";
chr5	StringTie	transcript	95833398	95835698	1000	-	.	gene_id "MSTRG.151803"; transcript_id "MSTRG.151803.14";
chr5	StringTie	exon	95833398	95833418	1000	-	.	gene_id "MSTRG.151803"; transcript_id "MSTRG.151803.14"; exon_number "1";
chr5	StringTie	exon	95833711	95835698	1000	-	.	gene_id "MSTRG.151803"; transcript_id "MSTRG.151803.14"; exon_number "2";
chr5	StringTie	transcript	95833811	95835046	1000	-	.	gene_id "MSTRG.151803"; transcript_id "MSTRG.151803.15";
chr5	StringTie	exon	95833811	95833825	1000	-	.	gene_id "MSTRG.151803"; transcript_id "MSTRG.151803.15"; exon_number "1";
chr5	StringTie	exon	95834288	95834701	1000	-	.	gene_id "MSTRG.151803"; transcript_id "MSTRG.151803.15"; exon_number "2";
chr5	StringTie	exon	95834907	95835046	1000	-	.	gene_id "MSTRG.151803"; transcript_id "MSTRG.151803.15"; exon_number "3";
chr5	StringTie	transcript	95829167	95852877	1000	-	.	gene_id "MSTRG.151803"; transcript_id "MSTRG.151803.2";
chr5	StringTie	exon	95829167	95830298	1000	-	.	gene_id "MSTRG.151803"; transcript_id "MSTRG.151803.2"; exon_number "1";
chr5	StringTie	exon	95833716	95833825	1000	-	.	gene_id "MSTRG.151803"; transcript_id "MSTRG.151803.2"; exon_number "2";
chr5	StringTie	exon	95834192	95836256	1000	-	.	gene_id "MSTRG.151803"; transcript_id "MSTRG.151803.2"; exon_number "3";
chr5	StringTie	exon	95852586	95852877	1000	-	.	gene_id "MSTRG.151803"; transcript_id "MSTRG.151803.2"; exon_number "4";
chr5	StringTie	transcript	95829167	95853668	1000	-	.	gene_id "MSTRG.151803"; transcript_id "MSTRG.151803.3";
chr5	StringTie	exon	95829167	95830298	1000	-	.	gene_id "MSTRG.151803"; transcript_id "MSTRG.151803.3"; exon_number "1";
chr5	StringTie	exon	95852586	95852843	1000	-	.	gene_id "MSTRG.151803"; transcript_id "MSTRG.151803.3"; exon_number "2";
chr5	StringTie	exon	95853644	95853668	1000	-	.	gene_id "MSTRG.151803"; transcript_id "MSTRG.151803.3"; exon_number "3";
chr5	StringTie	transcript	95829225	95858704	1000	-	.	gene_id "MSTRG.151803"; transcript_id "MSTRG.151803.4";
chr5	StringTie	exon	95829225	95830298	1000	-	.	gene_id "MSTRG.151803"; transcript_id "MSTRG.151803.4"; exon_number "1";
chr5	StringTie	exon	95833711	95833825	1000	-	.	gene_id "MSTRG.151803"; transcript_id "MSTRG.151803.4"; exon_number "2";
chr5	StringTie	exon	95852586	95852843	1000	-	.	gene_id "MSTRG.151803"; transcript_id "MSTRG.151803.4"; exon_number "3";
chr5	StringTie	exon	95858689	95858704	1000	-	.	gene_id "MSTRG.151803"; transcript_id "MSTRG.151803.4"; exon_number "4";
chr5	StringTie	transcript	95829238	95852863	1000	-	.	gene_id "MSTRG.151803"; transcript_id "MSTRG.151803.5";
chr5	StringTie	exon	95829238	95830298	1000	-	.	gene_id "MSTRG.151803"; transcript_id "MSTRG.151803.5"; exon_number "1";
chr5	StringTie	exon	95833716	95833825	1000	-	.	gene_id "MSTRG.151803"; transcript_id "MSTRG.151803.5"; exon_number "2";
chr5	StringTie	exon	95852586	95852863	1000	-	.	gene_id "MSTRG.151803"; transcript_id "MSTRG.151803.5"; exon_number "3";
chr5	StringTie	transcript	95829238	95835046	1000	-	.	gene_id "MSTRG.151803"; transcript_id "MSTRG.151803.6";
chr5	StringTie	exon	95829238	95830298	1000	-	.	gene_id "MSTRG.151803"; transcript_id "MSTRG.151803.6"; exon_number "1";
chr5	StringTie	exon	95833716	95834701	1000	-	.	gene_id "MSTRG.151803"; transcript_id "MSTRG.151803.6"; exon_number "2";
chr5	StringTie	exon	95834907	95835046	1000	-	.	gene_id "MSTRG.151803"; transcript_id "MSTRG.151803.6"; exon_number "3";
chr5	StringTie	transcript	95829238	95853851	1000	-	.	gene_id "MSTRG.151803"; transcript_id "MSTRG.151803.7";
chr5	StringTie	exon	95829238	95830298	1000	-	.	gene_id "MSTRG.151803"; transcript_id "MSTRG.151803.7"; exon_number "1";
chr5	StringTie	exon	95833711	95836256	1000	-	.	gene_id "MSTRG.151803"; transcript_id "MSTRG.151803.7"; exon_number "2";
chr5	StringTie	exon	95852586	95852843	1000	-	.	gene_id "MSTRG.151803"; transcript_id "MSTRG.151803.7"; exon_number "3";
chr5	StringTie	exon	95853644	95853851	1000	-	.	gene_id "MSTRG.151803"; transcript_id "MSTRG.151803.7"; exon_number "4";
chr5	StringTie	transcript	95829324	95852786	1000	-	.	gene_id "MSTRG.151803"; transcript_id "MSTRG.151803.8";
chr5	StringTie	exon	95829324	95830298	1000	-	.	gene_id "MSTRG.151803"; transcript_id "MSTRG.151803.8"; exon_number "1";
chr5	StringTie	exon	95834192	95836256	1000	-	.	gene_id "MSTRG.151803"; transcript_id "MSTRG.151803.8"; exon_number "2";
chr5	StringTie	exon	95852586	95852786	1000	-	.	gene_id "MSTRG.151803"; transcript_id "MSTRG.151803.8"; exon_number "3";
chr5	StringTie	transcript	95829325	95836249	1000	-	.	gene_id "MSTRG.151803"; transcript_id "MSTRG.151803.9";
chr5	StringTie	exon	95829325	95830298	1000	-	.	gene_id "MSTRG.151803"; transcript_id "MSTRG.151803.9"; exon_number "1";
chr5	StringTie	exon	95833183	95836249	1000	-	.	gene_id "MSTRG.151803"; transcript_id "MSTRG.151803.9"; exon_number "2";
chr5	StringTie	transcript	95852232	95859020	1000	+	.	gene_id "MSTRG.151804"; transcript_id "ENST00000357880"; gene_name "LINC01554"; ref_gene_id "ENSG00000236882";
chr5	StringTie	exon	95852232	95852714	1000	+	.	gene_id "MSTRG.151804"; transcript_id "ENST00000357880"; exon_number "1"; gene_name "LINC01554"; ref_gene_id "ENSG00000236882";
chr5	StringTie	exon	95856878	95856981	1000	+	.	gene_id "MSTRG.151804"; transcript_id "ENST00000357880"; exon_number "2"; gene_name "LINC01554"; ref_gene_id "ENSG00000236882";
chr5	StringTie	exon	95858804	95859020	1000	+	.	gene_id "MSTRG.151804"; transcript_id "ENST00000357880"; exon_number "3"; gene_name "LINC01554"; ref_gene_id "ENSG00000236882";
chr5	StringTie	transcript	95852232	95860133	1000	+	.	gene_id "MSTRG.151804"; transcript_id "ENST00000436592"; gene_name "LINC01554"; ref_gene_id "ENSG00000236882";
chr5	StringTie	exon	95852232	95852714	1000	+	.	gene_id "MSTRG.151804"; transcript_id "ENST00000436592"; exon_number "1"; gene_name "LINC01554"; ref_gene_id "ENSG00000236882";
chr5	StringTie	exon	95852792	95852926	1000	+	.	gene_id "MSTRG.151804"; transcript_id "ENST00000436592"; exon_number "2"; gene_name "LINC01554"; ref_gene_id "ENSG00000236882";
chr5	StringTie	exon	95856878	95856981	1000	+	.	gene_id "MSTRG.151804"; transcript_id "ENST00000436592"; exon_number "3"; gene_name "LINC01554"; ref_gene_id "ENSG00000236882";
chr5	StringTie	exon	95858804	95860133	1000	+	.	gene_id "MSTRG.151804"; transcript_id "ENST00000436592"; exon_number "4"; gene_name "LINC01554"; ref_gene_id "ENSG00000236882";
chr5	StringTie	transcript	95849309	95849855	1000	+	.	gene_id "MSTRG.151804"; transcript_id "ENST00000607856"; gene_name "AC008592.8"; ref_gene_id "ENSG00000272021";
chr5	StringTie	exon	95849309	95849855	1000	+	.	gene_id "MSTRG.151804"; transcript_id "ENST00000607856"; exon_number "1"; gene_name "AC008592.8"; ref_gene_id "ENSG00000272021";
chr5	StringTie	transcript	95856869	95860133	1000	+	.	gene_id "MSTRG.151804"; transcript_id "ENST00000620167"; gene_name "LINC01554"; ref_gene_id "ENSG00000236882";
chr5	StringTie	exon	95856869	95856981	1000	+	.	gene_id "MSTRG.151804"; transcript_id "ENST00000620167"; exon_number "1"; gene_name "LINC01554"; ref_gene_id "ENSG00000236882";
chr5	StringTie	exon	95858804	95860133	1000	+	.	gene_id "MSTRG.151804"; transcript_id "ENST00000620167"; exon_number "2"; gene_name "LINC01554"; ref_gene_id "ENSG00000236882";
chr5	StringTie	transcript	95835061	95860214	1000	+	.	gene_id "MSTRG.151804"; transcript_id "MSTRG.151804.1";
chr5	StringTie	exon	95835061	95835266	1000	+	.	gene_id "MSTRG.151804"; transcript_id "MSTRG.151804.1"; exon_number "1";
chr5	StringTie	exon	95838320	95838443	1000	+	.	gene_id "MSTRG.151804"; transcript_id "MSTRG.151804.1"; exon_number "2";
chr5	StringTie	exon	95856878	95856981	1000	+	.	gene_id "MSTRG.151804"; transcript_id "MSTRG.151804.1"; exon_number "3";
chr5	StringTie	exon	95858804	95860214	1000	+	.	gene_id "MSTRG.151804"; transcript_id "MSTRG.151804.1"; exon_number "4";
chr5	StringTie	transcript	95844029	95860187	1000	+	.	gene_id "MSTRG.151804"; transcript_id "MSTRG.151804.10";
chr5	StringTie	exon	95844029	95844635	1000	+	.	gene_id "MSTRG.151804"; transcript_id "MSTRG.151804.10"; exon_number "1";
chr5	StringTie	exon	95848841	95852714	1000	+	.	gene_id "MSTRG.151804"; transcript_id "MSTRG.151804.10"; exon_number "2";
chr5	StringTie	exon	95852792	95852926	1000	+	.	gene_id "MSTRG.151804"; transcript_id "MSTRG.151804.10"; exon_number "3";
chr5	StringTie	exon	95856878	95856981	1000	+	.	gene_id "MSTRG.151804"; transcript_id "MSTRG.151804.10"; exon_number "4";
chr5	StringTie	exon	95858804	95858949	1000	+	.	gene_id "MSTRG.151804"; transcript_id "MSTRG.151804.10"; exon_number "5";
chr5	StringTie	exon	95859489	95860187	1000	+	.	gene_id "MSTRG.151804"; transcript_id "MSTRG.151804.10"; exon_number "6";
chr5	StringTie	transcript	95844040	95850165	1000	+	.	gene_id "MSTRG.151804"; transcript_id "MSTRG.151804.11";
chr5	StringTie	exon	95844040	95848142	1000	+	.	gene_id "MSTRG.151804"; transcript_id "MSTRG.151804.11"; exon_number "1";
chr5	StringTie	exon	95848841	95850165	1000	+	.	gene_id "MSTRG.151804"; transcript_id "MSTRG.151804.11"; exon_number "2";
chr5	StringTie	transcript	95851318	95860151	1000	+	.	gene_id "MSTRG.151804"; transcript_id "MSTRG.151804.13";
chr5	StringTie	exon	95851318	95852357	1000	+	.	gene_id "MSTRG.151804"; transcript_id "MSTRG.151804.13"; exon_number "1";
chr5	StringTie	exon	95852460	95852714	1000	+	.	gene_id "MSTRG.151804"; transcript_id "MSTRG.151804.13"; exon_number "2";
chr5	StringTie	exon	95852792	95852926	1000	+	.	gene_id "MSTRG.151804"; transcript_id "MSTRG.151804.13"; exon_number "3";
chr5	StringTie	exon	95856878	95856981	1000	+	.	gene_id "MSTRG.151804"; transcript_id "MSTRG.151804.13"; exon_number "4";
chr5	StringTie	exon	95858804	95858949	1000	+	.	gene_id "MSTRG.151804"; transcript_id "MSTRG.151804.13"; exon_number "5";
chr5	StringTie	exon	95859489	95860151	1000	+	.	gene_id "MSTRG.151804"; transcript_id "MSTRG.151804.13"; exon_number "6";
chr5	StringTie	transcript	95851607	95860204	1000	+	.	gene_id "MSTRG.151804"; transcript_id "MSTRG.151804.14";
chr5	StringTie	exon	95851607	95852714	1000	+	.	gene_id "MSTRG.151804"; transcript_id "MSTRG.151804.14"; exon_number "1";
chr5	StringTie	exon	95852792	95852926	1000	+	.	gene_id "MSTRG.151804"; transcript_id "MSTRG.151804.14"; exon_number "2";
chr5	StringTie	exon	95856878	95856981	1000	+	.	gene_id "MSTRG.151804"; transcript_id "MSTRG.151804.14"; exon_number "3";
chr5	StringTie	exon	95858808	95858949	1000	+	.	gene_id "MSTRG.151804"; transcript_id "MSTRG.151804.14"; exon_number "4";
chr5	StringTie	exon	95859489	95860204	1000	+	.	gene_id "MSTRG.151804"; transcript_id "MSTRG.151804.14"; exon_number "5";
chr5	StringTie	transcript	95851941	95860151	1000	+	.	gene_id "MSTRG.151804"; transcript_id "MSTRG.151804.15";
chr5	StringTie	exon	95851941	95852714	1000	+	.	gene_id "MSTRG.151804"; transcript_id "MSTRG.151804.15"; exon_number "1";
chr5	StringTie	exon	95856878	95856981	1000	+	.	gene_id "MSTRG.151804"; transcript_id "MSTRG.151804.15"; exon_number "2";
chr5	StringTie	exon	95858808	95858949	1000	+	.	gene_id "MSTRG.151804"; transcript_id "MSTRG.151804.15"; exon_number "3";
chr5	StringTie	exon	95859489	95860151	1000	+	.	gene_id "MSTRG.151804"; transcript_id "MSTRG.151804.15"; exon_number "4";
chr5	StringTie	transcript	95852035	95860151	1000	+	.	gene_id "MSTRG.151804"; transcript_id "MSTRG.151804.16";
chr5	StringTie	exon	95852035	95852718	1000	+	.	gene_id "MSTRG.151804"; transcript_id "MSTRG.151804.16"; exon_number "1";
chr5	StringTie	exon	95852792	95852926	1000	+	.	gene_id "MSTRG.151804"; transcript_id "MSTRG.151804.16"; exon_number "2";
chr5	StringTie	exon	95856878	95856981	1000	+	.	gene_id "MSTRG.151804"; transcript_id "MSTRG.151804.16"; exon_number "3";
chr5	StringTie	exon	95858804	95858949	1000	+	.	gene_id "MSTRG.151804"; transcript_id "MSTRG.151804.16"; exon_number "4";
chr5	StringTie	exon	95859489	95860151	1000	+	.	gene_id "MSTRG.151804"; transcript_id "MSTRG.151804.16"; exon_number "5";
chr5	StringTie	transcript	95852207	95860151	1000	+	.	gene_id "MSTRG.151804"; transcript_id "MSTRG.151804.17";
chr5	StringTie	exon	95852207	95852357	1000	+	.	gene_id "MSTRG.151804"; transcript_id "MSTRG.151804.17"; exon_number "1";
chr5	StringTie	exon	95852460	95852714	1000	+	.	gene_id "MSTRG.151804"; transcript_id "MSTRG.151804.17"; exon_number "2";
chr5	StringTie	exon	95856878	95856981	1000	+	.	gene_id "MSTRG.151804"; transcript_id "MSTRG.151804.17"; exon_number "3";
chr5	StringTie	exon	95858804	95858949	1000	+	.	gene_id "MSTRG.151804"; transcript_id "MSTRG.151804.17"; exon_number "4";
chr5	StringTie	exon	95859489	95860151	1000	+	.	gene_id "MSTRG.151804"; transcript_id "MSTRG.151804.17"; exon_number "5";
chr5	StringTie	transcript	95838108	95860294	1000	+	.	gene_id "MSTRG.151804"; transcript_id "MSTRG.151804.2";
chr5	StringTie	exon	95838108	95838443	1000	+	.	gene_id "MSTRG.151804"; transcript_id "MSTRG.151804.2"; exon_number "1";
chr5	StringTie	exon	95848841	95852714	1000	+	.	gene_id "MSTRG.151804"; transcript_id "MSTRG.151804.2"; exon_number "2";
chr5	StringTie	exon	95856878	95856981	1000	+	.	gene_id "MSTRG.151804"; transcript_id "MSTRG.151804.2"; exon_number "3";
chr5	StringTie	exon	95858804	95858949	1000	+	.	gene_id "MSTRG.151804"; transcript_id "MSTRG.151804.2"; exon_number "4";
chr5	StringTie	exon	95859489	95860294	1000	+	.	gene_id "MSTRG.151804"; transcript_id "MSTRG.151804.2"; exon_number "5";
chr5	StringTie	transcript	95852233	95860141	1000	+	.	gene_id "MSTRG.151804"; transcript_id "MSTRG.151804.20";
chr5	StringTie	exon	95852233	95852714	1000	+	.	gene_id "MSTRG.151804"; transcript_id "MSTRG.151804.20"; exon_number "1";
chr5	StringTie	exon	95856878	95856981	1000	+	.	gene_id "MSTRG.151804"; transcript_id "MSTRG.151804.20"; exon_number "2";
chr5	StringTie	exon	95858808	95860141	1000	+	.	gene_id "MSTRG.151804"; transcript_id "MSTRG.151804.20"; exon_number "3";
chr5	StringTie	transcript	95852236	95860176	1000	+	.	gene_id "MSTRG.151804"; transcript_id "MSTRG.151804.21";
chr5	StringTie	exon	95852236	95852714	1000	+	.	gene_id "MSTRG.151804"; transcript_id "MSTRG.151804.21"; exon_number "1";
chr5	StringTie	exon	95852792	95852926	1000	+	.	gene_id "MSTRG.151804"; transcript_id "MSTRG.151804.21"; exon_number "2";
chr5	StringTie	exon	95856878	95856981	1000	+	.	gene_id "MSTRG.151804"; transcript_id "MSTRG.151804.21"; exon_number "3";
chr5	StringTie	exon	95858804	95858900	1000	+	.	gene_id "MSTRG.151804"; transcript_id "MSTRG.151804.21"; exon_number "4";
chr5	StringTie	exon	95859489	95860176	1000	+	.	gene_id "MSTRG.151804"; transcript_id "MSTRG.151804.21"; exon_number "5";
chr5	StringTie	transcript	95852236	95860144	1000	+	.	gene_id "MSTRG.151804"; transcript_id "MSTRG.151804.22";
chr5	StringTie	exon	95852236	95852714	1000	+	.	gene_id "MSTRG.151804"; transcript_id "MSTRG.151804.22"; exon_number "1";
chr5	StringTie	exon	95852792	95852926	1000	+	.	gene_id "MSTRG.151804"; transcript_id "MSTRG.151804.22"; exon_number "2";
chr5	StringTie	exon	95856878	95856981	1000	+	.	gene_id "MSTRG.151804"; transcript_id "MSTRG.151804.22"; exon_number "3";
chr5	StringTie	exon	95859489	95860144	1000	+	.	gene_id "MSTRG.151804"; transcript_id "MSTRG.151804.22"; exon_number "4";
chr5	StringTie	transcript	95852238	95860151	1000	+	.	gene_id "MSTRG.151804"; transcript_id "MSTRG.151804.23";
chr5	StringTie	exon	95852238	95852714	1000	+	.	gene_id "MSTRG.151804"; transcript_id "MSTRG.151804.23"; exon_number "1";
chr5	StringTie	exon	95852792	95852926	1000	+	.	gene_id "MSTRG.151804"; transcript_id "MSTRG.151804.23"; exon_number "2";
chr5	StringTie	exon	95856095	95856140	1000	+	.	gene_id "MSTRG.151804"; transcript_id "MSTRG.151804.23"; exon_number "3";
chr5	StringTie	exon	95856878	95856981	1000	+	.	gene_id "MSTRG.151804"; transcript_id "MSTRG.151804.23"; exon_number "4";
chr5	StringTie	exon	95858804	95858949	1000	+	.	gene_id "MSTRG.151804"; transcript_id "MSTRG.151804.23"; exon_number "5";
chr5	StringTie	exon	95859489	95860151	1000	+	.	gene_id "MSTRG.151804"; transcript_id "MSTRG.151804.23"; exon_number "6";
chr5	StringTie	transcript	95838108	95860171	1000	+	.	gene_id "MSTRG.151804"; transcript_id "MSTRG.151804.3";
chr5	StringTie	exon	95838108	95838443	1000	+	.	gene_id "MSTRG.151804"; transcript_id "MSTRG.151804.3"; exon_number "1";
chr5	StringTie	exon	95843180	95844635	1000	+	.	gene_id "MSTRG.151804"; transcript_id "MSTRG.151804.3"; exon_number "2";
chr5	StringTie	exon	95856878	95856981	1000	+	.	gene_id "MSTRG.151804"; transcript_id "MSTRG.151804.3"; exon_number "3";
chr5	StringTie	exon	95858804	95860171	1000	+	.	gene_id "MSTRG.151804"; transcript_id "MSTRG.151804.3"; exon_number "4";
chr5	StringTie	transcript	95838108	95860139	1000	+	.	gene_id "MSTRG.151804"; transcript_id "MSTRG.151804.4";
chr5	StringTie	exon	95838108	95838443	1000	+	.	gene_id "MSTRG.151804"; transcript_id "MSTRG.151804.4"; exon_number "1";
chr5	StringTie	exon	95856878	95856981	1000	+	.	gene_id "MSTRG.151804"; transcript_id "MSTRG.151804.4"; exon_number "2";
chr5	StringTie	exon	95858804	95858949	1000	+	.	gene_id "MSTRG.151804"; transcript_id "MSTRG.151804.4"; exon_number "3";
chr5	StringTie	exon	95859489	95860139	1000	+	.	gene_id "MSTRG.151804"; transcript_id "MSTRG.151804.4"; exon_number "4";
chr5	StringTie	transcript	95838129	95860294	1000	+	.	gene_id "MSTRG.151804"; transcript_id "MSTRG.151804.5";
chr5	StringTie	exon	95838129	95838443	1000	+	.	gene_id "MSTRG.151804"; transcript_id "MSTRG.151804.5"; exon_number "1";
chr5	StringTie	exon	95848841	95852714	1000	+	.	gene_id "MSTRG.151804"; transcript_id "MSTRG.151804.5"; exon_number "2";
chr5	StringTie	exon	95852792	95852926	1000	+	.	gene_id "MSTRG.151804"; transcript_id "MSTRG.151804.5"; exon_number "3";
chr5	StringTie	exon	95856878	95856981	1000	+	.	gene_id "MSTRG.151804"; transcript_id "MSTRG.151804.5"; exon_number "4";
chr5	StringTie	exon	95858804	95858949	1000	+	.	gene_id "MSTRG.151804"; transcript_id "MSTRG.151804.5"; exon_number "5";
chr5	StringTie	exon	95859489	95860294	1000	+	.	gene_id "MSTRG.151804"; transcript_id "MSTRG.151804.5"; exon_number "6";
chr5	StringTie	transcript	95838129	95860185	1000	+	.	gene_id "MSTRG.151804"; transcript_id "MSTRG.151804.6";
chr5	StringTie	exon	95838129	95838443	1000	+	.	gene_id "MSTRG.151804"; transcript_id "MSTRG.151804.6"; exon_number "1";
chr5	StringTie	exon	95838751	95844567	1000	+	.	gene_id "MSTRG.151804"; transcript_id "MSTRG.151804.6"; exon_number "2";
chr5	StringTie	exon	95856878	95856981	1000	+	.	gene_id "MSTRG.151804"; transcript_id "MSTRG.151804.6"; exon_number "3";
chr5	StringTie	exon	95858804	95860185	1000	+	.	gene_id "MSTRG.151804"; transcript_id "MSTRG.151804.6"; exon_number "4";
chr5	StringTie	transcript	95838132	95860185	1000	+	.	gene_id "MSTRG.151804"; transcript_id "MSTRG.151804.7";
chr5	StringTie	exon	95838132	95838443	1000	+	.	gene_id "MSTRG.151804"; transcript_id "MSTRG.151804.7"; exon_number "1";
chr5	StringTie	exon	95852366	95852714	1000	+	.	gene_id "MSTRG.151804"; transcript_id "MSTRG.151804.7"; exon_number "2";
chr5	StringTie	exon	95852792	95852926	1000	+	.	gene_id "MSTRG.151804"; transcript_id "MSTRG.151804.7"; exon_number "3";
chr5	StringTie	exon	95856878	95856981	1000	+	.	gene_id "MSTRG.151804"; transcript_id "MSTRG.151804.7"; exon_number "4";
chr5	StringTie	exon	95858804	95860185	1000	+	.	gene_id "MSTRG.151804"; transcript_id "MSTRG.151804.7"; exon_number "5";
chr5	StringTie	transcript	95838207	95860186	1000	+	.	gene_id "MSTRG.151804"; transcript_id "MSTRG.151804.8";
chr5	StringTie	exon	95838207	95838443	1000	+	.	gene_id "MSTRG.151804"; transcript_id "MSTRG.151804.8"; exon_number "1";
chr5	StringTie	exon	95852366	95852926	1000	+	.	gene_id "MSTRG.151804"; transcript_id "MSTRG.151804.8"; exon_number "2";
chr5	StringTie	exon	95856878	95856981	1000	+	.	gene_id "MSTRG.151804"; transcript_id "MSTRG.151804.8"; exon_number "3";
chr5	StringTie	exon	95858804	95858949	1000	+	.	gene_id "MSTRG.151804"; transcript_id "MSTRG.151804.8"; exon_number "4";
chr5	StringTie	exon	95859489	95860186	1000	+	.	gene_id "MSTRG.151804"; transcript_id "MSTRG.151804.8"; exon_number "5";
chr5	StringTie	transcript	95843471	95860264	1000	+	.	gene_id "MSTRG.151804"; transcript_id "MSTRG.151804.9";
chr5	StringTie	exon	95843471	95844635	1000	+	.	gene_id "MSTRG.151804"; transcript_id "MSTRG.151804.9"; exon_number "1";
chr5	StringTie	exon	95848841	95852714	1000	+	.	gene_id "MSTRG.151804"; transcript_id "MSTRG.151804.9"; exon_number "2";
chr5	StringTie	exon	95852792	95852926	1000	+	.	gene_id "MSTRG.151804"; transcript_id "MSTRG.151804.9"; exon_number "3";
chr5	StringTie	exon	95856878	95856981	1000	+	.	gene_id "MSTRG.151804"; transcript_id "MSTRG.151804.9"; exon_number "4";
chr5	StringTie	exon	95858804	95860264	1000	+	.	gene_id "MSTRG.151804"; transcript_id "MSTRG.151804.9"; exon_number "5";
chr5	StringTie	transcript	95859574	95860078	1000	-	.	gene_id "MSTRG.151805"; transcript_id "MSTRG.151805.1";
chr5	StringTie	exon	95859574	95859794	1000	-	.	gene_id "MSTRG.151805"; transcript_id "MSTRG.151805.1"; exon_number "1";
chr5	StringTie	exon	95859837	95860078	1000	-	.	gene_id "MSTRG.151805"; transcript_id "MSTRG.151805.1"; exon_number "2";
chr5	StringTie	transcript	95861786	95874519	1000	+	.	gene_id "MSTRG.151806"; transcript_id "ENST00000503091"; gene_name "AC008592.5"; ref_gene_id "ENSG00000250362";
chr5	StringTie	exon	95861786	95862077	1000	+	.	gene_id "MSTRG.151806"; transcript_id "ENST00000503091"; exon_number "1"; gene_name "AC008592.5"; ref_gene_id "ENSG00000250362";
chr5	StringTie	exon	95862636	95862911	1000	+	.	gene_id "MSTRG.151806"; transcript_id "ENST00000503091"; exon_number "2"; gene_name "AC008592.5"; ref_gene_id "ENSG00000250362";
chr5	StringTie	exon	95874423	95874519	1000	+	.	gene_id "MSTRG.151806"; transcript_id "ENST00000503091"; exon_number "3"; gene_name "AC008592.5"; ref_gene_id "ENSG00000250362";
chr5	StringTie	transcript	95861806	95863096	1000	+	.	gene_id "MSTRG.151806"; transcript_id "ENST00000510343"; gene_name "AC008592.5"; ref_gene_id "ENSG00000250362";
chr5	StringTie	exon	95861806	95862077	1000	+	.	gene_id "MSTRG.151806"; transcript_id "ENST00000510343"; exon_number "1"; gene_name "AC008592.5"; ref_gene_id "ENSG00000250362";
chr5	StringTie	exon	95862636	95863096	1000	+	.	gene_id "MSTRG.151806"; transcript_id "ENST00000510343"; exon_number "2"; gene_name "AC008592.5"; ref_gene_id "ENSG00000250362";
chr5	StringTie	transcript	95863616	95876809	1000	+	.	gene_id "MSTRG.151806"; transcript_id "MSTRG.151806.3";
chr5	StringTie	exon	95863616	95863746	1000	+	.	gene_id "MSTRG.151806"; transcript_id "MSTRG.151806.3"; exon_number "1";
chr5	StringTie	exon	95874423	95874519	1000	+	.	gene_id "MSTRG.151806"; transcript_id "MSTRG.151806.3"; exon_number "2";
chr5	StringTie	exon	95876748	95876809	1000	+	.	gene_id "MSTRG.151806"; transcript_id "MSTRG.151806.3"; exon_number "3";
chr5	StringTie	transcript	95864062	95878274	1000	-	.	gene_id "MSTRG.151807"; transcript_id "MSTRG.151807.1";
chr5	StringTie	exon	95864062	95865573	1000	-	.	gene_id "MSTRG.151807"; transcript_id "MSTRG.151807.1"; exon_number "1";
chr5	StringTie	exon	95878198	95878274	1000	-	.	gene_id "MSTRG.151807"; transcript_id "MSTRG.151807.1"; exon_number "2";
chr5	StringTie	transcript	95864434	95878419	1000	-	.	gene_id "MSTRG.151807"; transcript_id "MSTRG.151807.2";
chr5	StringTie	exon	95864434	95865573	1000	-	.	gene_id "MSTRG.151807"; transcript_id "MSTRG.151807.2"; exon_number "1";
chr5	StringTie	exon	95878211	95878419	1000	-	.	gene_id "MSTRG.151807"; transcript_id "MSTRG.151807.2"; exon_number "2";
chr5	StringTie	transcript	95880703	95880955	1000	.	.	gene_id "MSTRG.151808"; transcript_id "MSTRG.151808.1";
chr5	StringTie	exon	95880703	95880955	1000	.	.	gene_id "MSTRG.151808"; transcript_id "MSTRG.151808.1"; exon_number "1";
chr5	StringTie	transcript	97054642	97056238	1000	+	.	gene_id "MSTRG.151809"; transcript_id "MSTRG.151809.1";
chr5	StringTie	exon	97054642	97056238	1000	+	.	gene_id "MSTRG.151809"; transcript_id "MSTRG.151809.1"; exon_number "1";
chr1	StringTie	transcript	211571591	211571846	1000	+	.	gene_id "MSTRG.15181"; transcript_id "MSTRG.15181.1";
chr1	StringTie	exon	211571591	211571768	1000	+	.	gene_id "MSTRG.15181"; transcript_id "MSTRG.15181.1"; exon_number "1";
chr1	StringTie	exon	211571817	211571846	1000	+	.	gene_id "MSTRG.15181"; transcript_id "MSTRG.15181.1"; exon_number "2";
chr5	StringTie	transcript	97056402	97057358	1000	-	.	gene_id "MSTRG.151810"; transcript_id "ENST00000412243"; gene_name "SETP22"; ref_gene_id "ENSG00000213701";
chr5	StringTie	exon	97056402	97057358	1000	-	.	gene_id "MSTRG.151810"; transcript_id "ENST00000412243"; exon_number "1"; gene_name "SETP22"; ref_gene_id "ENSG00000213701";
chr5	StringTie	transcript	97057388	97057824	1000	.	.	gene_id "MSTRG.151811"; transcript_id "MSTRG.151811.1";
chr5	StringTie	exon	97057388	97057824	1000	.	.	gene_id "MSTRG.151811"; transcript_id "MSTRG.151811.1"; exon_number "1";
chr5	StringTie	transcript	97058486	97058687	1000	.	.	gene_id "MSTRG.151812"; transcript_id "MSTRG.151812.1";
chr5	StringTie	exon	97058486	97058687	1000	.	.	gene_id "MSTRG.151812"; transcript_id "MSTRG.151812.1"; exon_number "1";
chr5	StringTie	transcript	97059735	97060057	1000	.	.	gene_id "MSTRG.151813"; transcript_id "MSTRG.151813.1";
chr5	StringTie	exon	97059735	97060057	1000	.	.	gene_id "MSTRG.151813"; transcript_id "MSTRG.151813.1"; exon_number "1";
chr5	StringTie	transcript	97063108	97063376	1000	.	.	gene_id "MSTRG.151814"; transcript_id "MSTRG.151814.1";
chr5	StringTie	exon	97063108	97063376	1000	.	.	gene_id "MSTRG.151814"; transcript_id "MSTRG.151814.1"; exon_number "1";
chr5	StringTie	transcript	97064509	97064724	1000	.	.	gene_id "MSTRG.151815"; transcript_id "MSTRG.151815.1";
chr5	StringTie	exon	97064509	97064724	1000	.	.	gene_id "MSTRG.151815"; transcript_id "MSTRG.151815.1"; exon_number "1";
chr5	StringTie	transcript	97065052	97069460	1000	+	.	gene_id "MSTRG.151816"; transcript_id "MSTRG.151816.1";
chr5	StringTie	exon	97065052	97069460	1000	+	.	gene_id "MSTRG.151816"; transcript_id "MSTRG.151816.1"; exon_number "1";
chr5	StringTie	transcript	97068705	97083134	1000	-	.	gene_id "MSTRG.151817"; transcript_id "MSTRG.151817.1";
chr5	StringTie	exon	97068705	97069221	1000	-	.	gene_id "MSTRG.151817"; transcript_id "MSTRG.151817.1"; exon_number "1";
chr5	StringTie	exon	97083051	97083134	1000	-	.	gene_id "MSTRG.151817"; transcript_id "MSTRG.151817.1"; exon_number "2";
chr5	StringTie	transcript	97069907	97070242	1000	.	.	gene_id "MSTRG.151818"; transcript_id "MSTRG.151818.1";
chr5	StringTie	exon	97069907	97070242	1000	.	.	gene_id "MSTRG.151818"; transcript_id "MSTRG.151818.1"; exon_number "1";
chr5	StringTie	transcript	97072679	97073395	1000	.	.	gene_id "MSTRG.151819"; transcript_id "MSTRG.151819.1";
chr5	StringTie	exon	97072679	97073395	1000	.	.	gene_id "MSTRG.151819"; transcript_id "MSTRG.151819.1"; exon_number "1";
chr1	StringTie	transcript	211571906	211572485	1000	+	.	gene_id "MSTRG.15182"; transcript_id "MSTRG.15182.1";
chr1	StringTie	exon	211571906	211572096	1000	+	.	gene_id "MSTRG.15182"; transcript_id "MSTRG.15182.1"; exon_number "1";
chr1	StringTie	exon	211572138	211572310	1000	+	.	gene_id "MSTRG.15182"; transcript_id "MSTRG.15182.1"; exon_number "2";
chr1	StringTie	exon	211572375	211572485	1000	+	.	gene_id "MSTRG.15182"; transcript_id "MSTRG.15182.1"; exon_number "3";
chr5	StringTie	transcript	97881420	97899753	1000	+	.	gene_id "MSTRG.151820"; transcript_id "ENST00000502324"; gene_name "RP11-455B3.1"; ref_gene_id "ENSG00000248202";
chr5	StringTie	exon	97881420	97881567	1000	+	.	gene_id "MSTRG.151820"; transcript_id "ENST00000502324"; exon_number "1"; gene_name "RP11-455B3.1"; ref_gene_id "ENSG00000248202";
chr5	StringTie	exon	97899638	97899753	1000	+	.	gene_id "MSTRG.151820"; transcript_id "ENST00000502324"; exon_number "2"; gene_name "RP11-455B3.1"; ref_gene_id "ENSG00000248202";
chr5	StringTie	transcript	97504696	97671046	1000	+	.	gene_id "MSTRG.151820"; transcript_id "ENST00000504012"; gene_name "LINC01340"; ref_gene_id "ENSG00000250331";
chr5	StringTie	exon	97504696	97504792	1000	+	.	gene_id "MSTRG.151820"; transcript_id "ENST00000504012"; exon_number "1"; gene_name "LINC01340"; ref_gene_id "ENSG00000250331";
chr5	StringTie	exon	97521229	97521290	1000	+	.	gene_id "MSTRG.151820"; transcript_id "ENST00000504012"; exon_number "2"; gene_name "LINC01340"; ref_gene_id "ENSG00000250331";
chr5	StringTie	exon	97668551	97668662	1000	+	.	gene_id "MSTRG.151820"; transcript_id "ENST00000504012"; exon_number "3"; gene_name "LINC01340"; ref_gene_id "ENSG00000250331";
chr5	StringTie	exon	97670594	97671046	1000	+	.	gene_id "MSTRG.151820"; transcript_id "ENST00000504012"; exon_number "4"; gene_name "LINC01340"; ref_gene_id "ENSG00000250331";
chr5	StringTie	transcript	97089075	97437217	1000	+	.	gene_id "MSTRG.151820"; transcript_id "ENST00000504578"; gene_name "CTD-2215E18.1"; ref_gene_id "ENSG00000251513";
chr5	StringTie	exon	97089075	97089204	1000	+	.	gene_id "MSTRG.151820"; transcript_id "ENST00000504578"; exon_number "1"; gene_name "CTD-2215E18.1"; ref_gene_id "ENSG00000251513";
chr5	StringTie	exon	97101759	97102132	1000	+	.	gene_id "MSTRG.151820"; transcript_id "ENST00000504578"; exon_number "2"; gene_name "CTD-2215E18.1"; ref_gene_id "ENSG00000251513";
chr5	StringTie	exon	97103026	97103094	1000	+	.	gene_id "MSTRG.151820"; transcript_id "ENST00000504578"; exon_number "3"; gene_name "CTD-2215E18.1"; ref_gene_id "ENSG00000251513";
chr5	StringTie	exon	97183008	97183240	1000	+	.	gene_id "MSTRG.151820"; transcript_id "ENST00000504578"; exon_number "4"; gene_name "CTD-2215E18.1"; ref_gene_id "ENSG00000251513";
chr5	StringTie	exon	97183505	97183669	1000	+	.	gene_id "MSTRG.151820"; transcript_id "ENST00000504578"; exon_number "5"; gene_name "CTD-2215E18.1"; ref_gene_id "ENSG00000251513";
chr5	StringTie	exon	97431744	97431900	1000	+	.	gene_id "MSTRG.151820"; transcript_id "ENST00000504578"; exon_number "6"; gene_name "CTD-2215E18.1"; ref_gene_id "ENSG00000251513";
chr5	StringTie	exon	97436553	97437217	1000	+	.	gene_id "MSTRG.151820"; transcript_id "ENST00000504578"; exon_number "7"; gene_name "CTD-2215E18.1"; ref_gene_id "ENSG00000251513";
chr5	StringTie	transcript	97881428	97922695	1000	+	.	gene_id "MSTRG.151820"; transcript_id "ENST00000513288"; gene_name "RP11-455B3.1"; ref_gene_id "ENSG00000248202";
chr5	StringTie	exon	97881428	97881567	1000	+	.	gene_id "MSTRG.151820"; transcript_id "ENST00000513288"; exon_number "1"; gene_name "RP11-455B3.1"; ref_gene_id "ENSG00000248202";
chr5	StringTie	exon	97922131	97922695	1000	+	.	gene_id "MSTRG.151820"; transcript_id "ENST00000513288"; exon_number "2"; gene_name "RP11-455B3.1"; ref_gene_id "ENSG00000248202";
chr5	StringTie	transcript	97073692	97113308	1000	+	.	gene_id "MSTRG.151820"; transcript_id "MSTRG.151820.1";
chr5	StringTie	exon	97073692	97073838	1000	+	.	gene_id "MSTRG.151820"; transcript_id "MSTRG.151820.1"; exon_number "1";
chr5	StringTie	exon	97098937	97098973	1000	+	.	gene_id "MSTRG.151820"; transcript_id "MSTRG.151820.1"; exon_number "2";
chr5	StringTie	exon	97101759	97102132	1000	+	.	gene_id "MSTRG.151820"; transcript_id "MSTRG.151820.1"; exon_number "3";
chr5	StringTie	exon	97103026	97103094	1000	+	.	gene_id "MSTRG.151820"; transcript_id "MSTRG.151820.1"; exon_number "4";
chr5	StringTie	exon	97113173	97113308	1000	+	.	gene_id "MSTRG.151820"; transcript_id "MSTRG.151820.1"; exon_number "5";
chr5	StringTie	transcript	97182535	97681869	1000	+	.	gene_id "MSTRG.151820"; transcript_id "MSTRG.151820.10";
chr5	StringTie	exon	97182535	97182942	1000	+	.	gene_id "MSTRG.151820"; transcript_id "MSTRG.151820.10"; exon_number "1";
chr5	StringTie	exon	97183505	97183669	1000	+	.	gene_id "MSTRG.151820"; transcript_id "MSTRG.151820.10"; exon_number "2";
chr5	StringTie	exon	97431744	97431900	1000	+	.	gene_id "MSTRG.151820"; transcript_id "MSTRG.151820.10"; exon_number "3";
chr5	StringTie	exon	97668551	97668662	1000	+	.	gene_id "MSTRG.151820"; transcript_id "MSTRG.151820.10"; exon_number "4";
chr5	StringTie	exon	97670594	97670684	1000	+	.	gene_id "MSTRG.151820"; transcript_id "MSTRG.151820.10"; exon_number "5";
chr5	StringTie	exon	97681753	97681869	1000	+	.	gene_id "MSTRG.151820"; transcript_id "MSTRG.151820.10"; exon_number "6";
chr5	StringTie	transcript	97423196	97436593	1000	+	.	gene_id "MSTRG.151820"; transcript_id "MSTRG.151820.11";
chr5	StringTie	exon	97423196	97423227	1000	+	.	gene_id "MSTRG.151820"; transcript_id "MSTRG.151820.11"; exon_number "1";
chr5	StringTie	exon	97431744	97431900	1000	+	.	gene_id "MSTRG.151820"; transcript_id "MSTRG.151820.11"; exon_number "2";
chr5	StringTie	exon	97436553	97436593	1000	+	.	gene_id "MSTRG.151820"; transcript_id "MSTRG.151820.11"; exon_number "3";
chr5	StringTie	transcript	97427235	97436762	1000	+	.	gene_id "MSTRG.151820"; transcript_id "MSTRG.151820.12";
chr5	StringTie	exon	97427235	97427309	1000	+	.	gene_id "MSTRG.151820"; transcript_id "MSTRG.151820.12"; exon_number "1";
chr5	StringTie	exon	97431744	97431900	1000	+	.	gene_id "MSTRG.151820"; transcript_id "MSTRG.151820.12"; exon_number "2";
chr5	StringTie	exon	97436553	97436762	1000	+	.	gene_id "MSTRG.151820"; transcript_id "MSTRG.151820.12"; exon_number "3";
chr5	StringTie	transcript	97429979	97436582	1000	+	.	gene_id "MSTRG.151820"; transcript_id "MSTRG.151820.13";
chr5	StringTie	exon	97429979	97429999	1000	+	.	gene_id "MSTRG.151820"; transcript_id "MSTRG.151820.13"; exon_number "1";
chr5	StringTie	exon	97431744	97431900	1000	+	.	gene_id "MSTRG.151820"; transcript_id "MSTRG.151820.13"; exon_number "2";
chr5	StringTie	exon	97436553	97436582	1000	+	.	gene_id "MSTRG.151820"; transcript_id "MSTRG.151820.13"; exon_number "3";
chr5	StringTie	transcript	97504600	97710680	1000	+	.	gene_id "MSTRG.151820"; transcript_id "MSTRG.151820.14";
chr5	StringTie	exon	97504600	97504792	1000	+	.	gene_id "MSTRG.151820"; transcript_id "MSTRG.151820.14"; exon_number "1";
chr5	StringTie	exon	97521229	97521290	1000	+	.	gene_id "MSTRG.151820"; transcript_id "MSTRG.151820.14"; exon_number "2";
chr5	StringTie	exon	97668551	97668662	1000	+	.	gene_id "MSTRG.151820"; transcript_id "MSTRG.151820.14"; exon_number "3";
chr5	StringTie	exon	97670594	97670684	1000	+	.	gene_id "MSTRG.151820"; transcript_id "MSTRG.151820.14"; exon_number "4";
chr5	StringTie	exon	97681753	97681910	1000	+	.	gene_id "MSTRG.151820"; transcript_id "MSTRG.151820.14"; exon_number "5";
chr5	StringTie	exon	97705306	97710680	1000	+	.	gene_id "MSTRG.151820"; transcript_id "MSTRG.151820.14"; exon_number "6";
chr5	StringTie	transcript	97504696	97923659	1000	+	.	gene_id "MSTRG.151820"; transcript_id "MSTRG.151820.15";
chr5	StringTie	exon	97504696	97504792	1000	+	.	gene_id "MSTRG.151820"; transcript_id "MSTRG.151820.15"; exon_number "1";
chr5	StringTie	exon	97521229	97521290	1000	+	.	gene_id "MSTRG.151820"; transcript_id "MSTRG.151820.15"; exon_number "2";
chr5	StringTie	exon	97668551	97668662	1000	+	.	gene_id "MSTRG.151820"; transcript_id "MSTRG.151820.15"; exon_number "3";
chr5	StringTie	exon	97670594	97670684	1000	+	.	gene_id "MSTRG.151820"; transcript_id "MSTRG.151820.15"; exon_number "4";
chr5	StringTie	exon	97881430	97881567	1000	+	.	gene_id "MSTRG.151820"; transcript_id "MSTRG.151820.15"; exon_number "5";
chr5	StringTie	exon	97922131	97923659	1000	+	.	gene_id "MSTRG.151820"; transcript_id "MSTRG.151820.15"; exon_number "6";
chr5	StringTie	transcript	97627375	97635756	1000	+	.	gene_id "MSTRG.151820"; transcript_id "MSTRG.151820.17";
chr5	StringTie	exon	97627375	97627749	1000	+	.	gene_id "MSTRG.151820"; transcript_id "MSTRG.151820.17"; exon_number "1";
chr5	StringTie	exon	97635554	97635756	1000	+	.	gene_id "MSTRG.151820"; transcript_id "MSTRG.151820.17"; exon_number "2";
chr5	StringTie	transcript	97627422	97989031	1000	+	.	gene_id "MSTRG.151820"; transcript_id "MSTRG.151820.18";
chr5	StringTie	exon	97627422	97627749	1000	+	.	gene_id "MSTRG.151820"; transcript_id "MSTRG.151820.18"; exon_number "1";
chr5	StringTie	exon	97668551	97668662	1000	+	.	gene_id "MSTRG.151820"; transcript_id "MSTRG.151820.18"; exon_number "2";
chr5	StringTie	exon	97670594	97670684	1000	+	.	gene_id "MSTRG.151820"; transcript_id "MSTRG.151820.18"; exon_number "3";
chr5	StringTie	exon	97881430	97881567	1000	+	.	gene_id "MSTRG.151820"; transcript_id "MSTRG.151820.18"; exon_number "4";
chr5	StringTie	exon	97899638	97899795	1000	+	.	gene_id "MSTRG.151820"; transcript_id "MSTRG.151820.18"; exon_number "5";
chr5	StringTie	exon	97978480	97978514	1000	+	.	gene_id "MSTRG.151820"; transcript_id "MSTRG.151820.18"; exon_number "6";
chr5	StringTie	exon	97985995	97986378	1000	+	.	gene_id "MSTRG.151820"; transcript_id "MSTRG.151820.18"; exon_number "7";
chr5	StringTie	exon	97987104	97989031	1000	+	.	gene_id "MSTRG.151820"; transcript_id "MSTRG.151820.18"; exon_number "8";
chr5	StringTie	transcript	97627501	97923460	1000	+	.	gene_id "MSTRG.151820"; transcript_id "MSTRG.151820.19";
chr5	StringTie	exon	97627501	97627749	1000	+	.	gene_id "MSTRG.151820"; transcript_id "MSTRG.151820.19"; exon_number "1";
chr5	StringTie	exon	97668551	97668662	1000	+	.	gene_id "MSTRG.151820"; transcript_id "MSTRG.151820.19"; exon_number "2";
chr5	StringTie	exon	97670594	97670684	1000	+	.	gene_id "MSTRG.151820"; transcript_id "MSTRG.151820.19"; exon_number "3";
chr5	StringTie	exon	97881430	97881567	1000	+	.	gene_id "MSTRG.151820"; transcript_id "MSTRG.151820.19"; exon_number "4";
chr5	StringTie	exon	97899638	97899799	1000	+	.	gene_id "MSTRG.151820"; transcript_id "MSTRG.151820.19"; exon_number "5";
chr5	StringTie	exon	97922131	97923460	1000	+	.	gene_id "MSTRG.151820"; transcript_id "MSTRG.151820.19"; exon_number "6";
chr5	StringTie	transcript	97086097	97114376	1000	+	.	gene_id "MSTRG.151820"; transcript_id "MSTRG.151820.2";
chr5	StringTie	exon	97086097	97089204	1000	+	.	gene_id "MSTRG.151820"; transcript_id "MSTRG.151820.2"; exon_number "1";
chr5	StringTie	exon	97096381	97096473	1000	+	.	gene_id "MSTRG.151820"; transcript_id "MSTRG.151820.2"; exon_number "2";
chr5	StringTie	exon	97098937	97098973	1000	+	.	gene_id "MSTRG.151820"; transcript_id "MSTRG.151820.2"; exon_number "3";
chr5	StringTie	exon	97101759	97102132	1000	+	.	gene_id "MSTRG.151820"; transcript_id "MSTRG.151820.2"; exon_number "4";
chr5	StringTie	exon	97103026	97103094	1000	+	.	gene_id "MSTRG.151820"; transcript_id "MSTRG.151820.2"; exon_number "5";
chr5	StringTie	exon	97113176	97113354	1000	+	.	gene_id "MSTRG.151820"; transcript_id "MSTRG.151820.2"; exon_number "6";
chr5	StringTie	exon	97113706	97114376	1000	+	.	gene_id "MSTRG.151820"; transcript_id "MSTRG.151820.2"; exon_number "7";
chr5	StringTie	transcript	97656247	97681918	1000	+	.	gene_id "MSTRG.151820"; transcript_id "MSTRG.151820.20";
chr5	StringTie	exon	97656247	97656341	1000	+	.	gene_id "MSTRG.151820"; transcript_id "MSTRG.151820.20"; exon_number "1";
chr5	StringTie	exon	97668551	97668662	1000	+	.	gene_id "MSTRG.151820"; transcript_id "MSTRG.151820.20"; exon_number "2";
chr5	StringTie	exon	97670594	97670684	1000	+	.	gene_id "MSTRG.151820"; transcript_id "MSTRG.151820.20"; exon_number "3";
chr5	StringTie	exon	97681753	97681918	1000	+	.	gene_id "MSTRG.151820"; transcript_id "MSTRG.151820.20"; exon_number "4";
chr5	StringTie	transcript	97668549	97989031	1000	+	.	gene_id "MSTRG.151820"; transcript_id "MSTRG.151820.21";
chr5	StringTie	exon	97668549	97668662	1000	+	.	gene_id "MSTRG.151820"; transcript_id "MSTRG.151820.21"; exon_number "1";
chr5	StringTie	exon	97670594	97670684	1000	+	.	gene_id "MSTRG.151820"; transcript_id "MSTRG.151820.21"; exon_number "2";
chr5	StringTie	exon	97881430	97881567	1000	+	.	gene_id "MSTRG.151820"; transcript_id "MSTRG.151820.21"; exon_number "3";
chr5	StringTie	exon	97899638	97899795	1000	+	.	gene_id "MSTRG.151820"; transcript_id "MSTRG.151820.21"; exon_number "4";
chr5	StringTie	exon	97978480	97978514	1000	+	.	gene_id "MSTRG.151820"; transcript_id "MSTRG.151820.21"; exon_number "5";
chr5	StringTie	exon	97985603	97989031	1000	+	.	gene_id "MSTRG.151820"; transcript_id "MSTRG.151820.21"; exon_number "6";
chr5	StringTie	transcript	97877776	97923533	1000	+	.	gene_id "MSTRG.151820"; transcript_id "MSTRG.151820.22";
chr5	StringTie	exon	97877776	97878202	1000	+	.	gene_id "MSTRG.151820"; transcript_id "MSTRG.151820.22"; exon_number "1";
chr5	StringTie	exon	97881430	97881567	1000	+	.	gene_id "MSTRG.151820"; transcript_id "MSTRG.151820.22"; exon_number "2";
chr5	StringTie	exon	97899638	97899799	1000	+	.	gene_id "MSTRG.151820"; transcript_id "MSTRG.151820.22"; exon_number "3";
chr5	StringTie	exon	97922131	97923533	1000	+	.	gene_id "MSTRG.151820"; transcript_id "MSTRG.151820.22"; exon_number "4";
chr5	StringTie	transcript	97877889	97888822	1000	+	.	gene_id "MSTRG.151820"; transcript_id "MSTRG.151820.23";
chr5	StringTie	exon	97877889	97878202	1000	+	.	gene_id "MSTRG.151820"; transcript_id "MSTRG.151820.23"; exon_number "1";
chr5	StringTie	exon	97881430	97881567	1000	+	.	gene_id "MSTRG.151820"; transcript_id "MSTRG.151820.23"; exon_number "2";
chr5	StringTie	exon	97886229	97888822	1000	+	.	gene_id "MSTRG.151820"; transcript_id "MSTRG.151820.23"; exon_number "3";
chr5	StringTie	transcript	97877891	97917725	1000	+	.	gene_id "MSTRG.151820"; transcript_id "MSTRG.151820.24";
chr5	StringTie	exon	97877891	97878202	1000	+	.	gene_id "MSTRG.151820"; transcript_id "MSTRG.151820.24"; exon_number "1";
chr5	StringTie	exon	97881430	97881567	1000	+	.	gene_id "MSTRG.151820"; transcript_id "MSTRG.151820.24"; exon_number "2";
chr5	StringTie	exon	97899638	97899799	1000	+	.	gene_id "MSTRG.151820"; transcript_id "MSTRG.151820.24"; exon_number "3";
chr5	StringTie	exon	97916834	97917725	1000	+	.	gene_id "MSTRG.151820"; transcript_id "MSTRG.151820.24"; exon_number "4";
chr5	StringTie	transcript	97877891	97923583	1000	+	.	gene_id "MSTRG.151820"; transcript_id "MSTRG.151820.25";
chr5	StringTie	exon	97877891	97878202	1000	+	.	gene_id "MSTRG.151820"; transcript_id "MSTRG.151820.25"; exon_number "1";
chr5	StringTie	exon	97881430	97881567	1000	+	.	gene_id "MSTRG.151820"; transcript_id "MSTRG.151820.25"; exon_number "2";
chr5	StringTie	exon	97893876	97894034	1000	+	.	gene_id "MSTRG.151820"; transcript_id "MSTRG.151820.25"; exon_number "3";
chr5	StringTie	exon	97922131	97923583	1000	+	.	gene_id "MSTRG.151820"; transcript_id "MSTRG.151820.25"; exon_number "4";
chr5	StringTie	transcript	97877896	97923528	1000	+	.	gene_id "MSTRG.151820"; transcript_id "MSTRG.151820.26";
chr5	StringTie	exon	97877896	97878202	1000	+	.	gene_id "MSTRG.151820"; transcript_id "MSTRG.151820.26"; exon_number "1";
chr5	StringTie	exon	97881430	97881567	1000	+	.	gene_id "MSTRG.151820"; transcript_id "MSTRG.151820.26"; exon_number "2";
chr5	StringTie	exon	97899638	97899795	1000	+	.	gene_id "MSTRG.151820"; transcript_id "MSTRG.151820.26"; exon_number "3";
chr5	StringTie	exon	97922131	97923528	1000	+	.	gene_id "MSTRG.151820"; transcript_id "MSTRG.151820.26"; exon_number "4";
chr5	StringTie	transcript	97877897	97906705	1000	+	.	gene_id "MSTRG.151820"; transcript_id "MSTRG.151820.27";
chr5	StringTie	exon	97877897	97878202	1000	+	.	gene_id "MSTRG.151820"; transcript_id "MSTRG.151820.27"; exon_number "1";
chr5	StringTie	exon	97881430	97881567	1000	+	.	gene_id "MSTRG.151820"; transcript_id "MSTRG.151820.27"; exon_number "2";
chr5	StringTie	exon	97899638	97899795	1000	+	.	gene_id "MSTRG.151820"; transcript_id "MSTRG.151820.27"; exon_number "3";
chr5	StringTie	exon	97906677	97906705	1000	+	.	gene_id "MSTRG.151820"; transcript_id "MSTRG.151820.27"; exon_number "4";
chr5	StringTie	transcript	97879005	97923588	1000	+	.	gene_id "MSTRG.151820"; transcript_id "MSTRG.151820.28";
chr5	StringTie	exon	97879005	97879028	1000	+	.	gene_id "MSTRG.151820"; transcript_id "MSTRG.151820.28"; exon_number "1";
chr5	StringTie	exon	97881430	97881567	1000	+	.	gene_id "MSTRG.151820"; transcript_id "MSTRG.151820.28"; exon_number "2";
chr5	StringTie	exon	97899638	97899799	1000	+	.	gene_id "MSTRG.151820"; transcript_id "MSTRG.151820.28"; exon_number "3";
chr5	StringTie	exon	97922131	97923588	1000	+	.	gene_id "MSTRG.151820"; transcript_id "MSTRG.151820.28"; exon_number "4";
chr5	StringTie	transcript	97881364	97910027	1000	+	.	gene_id "MSTRG.151820"; transcript_id "MSTRG.151820.29";
chr5	StringTie	exon	97881364	97881567	1000	+	.	gene_id "MSTRG.151820"; transcript_id "MSTRG.151820.29"; exon_number "1";
chr5	StringTie	exon	97899638	97899799	1000	+	.	gene_id "MSTRG.151820"; transcript_id "MSTRG.151820.29"; exon_number "2";
chr5	StringTie	exon	97909642	97910027	1000	+	.	gene_id "MSTRG.151820"; transcript_id "MSTRG.151820.29"; exon_number "3";
chr5	StringTie	transcript	97089022	97113509	1000	+	.	gene_id "MSTRG.151820"; transcript_id "MSTRG.151820.3";
chr5	StringTie	exon	97089022	97089204	1000	+	.	gene_id "MSTRG.151820"; transcript_id "MSTRG.151820.3"; exon_number "1";
chr5	StringTie	exon	97101759	97102132	1000	+	.	gene_id "MSTRG.151820"; transcript_id "MSTRG.151820.3"; exon_number "2";
chr5	StringTie	exon	97103026	97103094	1000	+	.	gene_id "MSTRG.151820"; transcript_id "MSTRG.151820.3"; exon_number "3";
chr5	StringTie	exon	97113176	97113509	1000	+	.	gene_id "MSTRG.151820"; transcript_id "MSTRG.151820.3"; exon_number "4";
chr5	StringTie	transcript	97910599	97923660	1000	+	.	gene_id "MSTRG.151820"; transcript_id "MSTRG.151820.32";
chr5	StringTie	exon	97910599	97910624	1000	+	.	gene_id "MSTRG.151820"; transcript_id "MSTRG.151820.32"; exon_number "1";
chr5	StringTie	exon	97922131	97923660	1000	+	.	gene_id "MSTRG.151820"; transcript_id "MSTRG.151820.32"; exon_number "2";
chr5	StringTie	transcript	97912217	97923491	1000	+	.	gene_id "MSTRG.151820"; transcript_id "MSTRG.151820.33";
chr5	StringTie	exon	97912217	97912305	1000	+	.	gene_id "MSTRG.151820"; transcript_id "MSTRG.151820.33"; exon_number "1";
chr5	StringTie	exon	97922131	97923491	1000	+	.	gene_id "MSTRG.151820"; transcript_id "MSTRG.151820.33"; exon_number "2";
chr5	StringTie	transcript	97944704	97989329	1000	+	.	gene_id "MSTRG.151820"; transcript_id "MSTRG.151820.34";
chr5	StringTie	exon	97944704	97944720	1000	+	.	gene_id "MSTRG.151820"; transcript_id "MSTRG.151820.34"; exon_number "1";
chr5	StringTie	exon	97961902	97961951	1000	+	.	gene_id "MSTRG.151820"; transcript_id "MSTRG.151820.34"; exon_number "2";
chr5	StringTie	exon	97978480	97978514	1000	+	.	gene_id "MSTRG.151820"; transcript_id "MSTRG.151820.34"; exon_number "3";
chr5	StringTie	exon	97985600	97985745	1000	+	.	gene_id "MSTRG.151820"; transcript_id "MSTRG.151820.34"; exon_number "4";
chr5	StringTie	exon	97985995	97986378	1000	+	.	gene_id "MSTRG.151820"; transcript_id "MSTRG.151820.34"; exon_number "5";
chr5	StringTie	exon	97987104	97989329	1000	+	.	gene_id "MSTRG.151820"; transcript_id "MSTRG.151820.34"; exon_number "6";
chr5	StringTie	transcript	97961921	97988648	1000	+	.	gene_id "MSTRG.151820"; transcript_id "MSTRG.151820.35";
chr5	StringTie	exon	97961921	97961951	1000	+	.	gene_id "MSTRG.151820"; transcript_id "MSTRG.151820.35"; exon_number "1";
chr5	StringTie	exon	97978480	97978514	1000	+	.	gene_id "MSTRG.151820"; transcript_id "MSTRG.151820.35"; exon_number "2";
chr5	StringTie	exon	97987104	97988648	1000	+	.	gene_id "MSTRG.151820"; transcript_id "MSTRG.151820.35"; exon_number "3";
chr5	StringTie	transcript	97961924	97989053	1000	+	.	gene_id "MSTRG.151820"; transcript_id "MSTRG.151820.36";
chr5	StringTie	exon	97961924	97961951	1000	+	.	gene_id "MSTRG.151820"; transcript_id "MSTRG.151820.36"; exon_number "1";
chr5	StringTie	exon	97978480	97978514	1000	+	.	gene_id "MSTRG.151820"; transcript_id "MSTRG.151820.36"; exon_number "2";
chr5	StringTie	exon	97985995	97989053	1000	+	.	gene_id "MSTRG.151820"; transcript_id "MSTRG.151820.36"; exon_number "3";
chr5	StringTie	transcript	97961925	97989106	1000	+	.	gene_id "MSTRG.151820"; transcript_id "MSTRG.151820.37";
chr5	StringTie	exon	97961925	97961951	1000	+	.	gene_id "MSTRG.151820"; transcript_id "MSTRG.151820.37"; exon_number "1";
chr5	StringTie	exon	97978480	97978514	1000	+	.	gene_id "MSTRG.151820"; transcript_id "MSTRG.151820.37"; exon_number "2";
chr5	StringTie	exon	97985995	97986378	1000	+	.	gene_id "MSTRG.151820"; transcript_id "MSTRG.151820.37"; exon_number "3";
chr5	StringTie	exon	97987104	97989106	1000	+	.	gene_id "MSTRG.151820"; transcript_id "MSTRG.151820.37"; exon_number "4";
chr5	StringTie	transcript	97961927	97989224	1000	+	.	gene_id "MSTRG.151820"; transcript_id "MSTRG.151820.38";
chr5	StringTie	exon	97961927	97961951	1000	+	.	gene_id "MSTRG.151820"; transcript_id "MSTRG.151820.38"; exon_number "1";
chr5	StringTie	exon	97978480	97978514	1000	+	.	gene_id "MSTRG.151820"; transcript_id "MSTRG.151820.38"; exon_number "2";
chr5	StringTie	exon	97985603	97985745	1000	+	.	gene_id "MSTRG.151820"; transcript_id "MSTRG.151820.38"; exon_number "3";
chr5	StringTie	exon	97985995	97986378	1000	+	.	gene_id "MSTRG.151820"; transcript_id "MSTRG.151820.38"; exon_number "4";
chr5	StringTie	exon	97987104	97989224	1000	+	.	gene_id "MSTRG.151820"; transcript_id "MSTRG.151820.38"; exon_number "5";
chr5	StringTie	transcript	97961927	97989036	1000	+	.	gene_id "MSTRG.151820"; transcript_id "MSTRG.151820.39";
chr5	StringTie	exon	97961927	97961951	1000	+	.	gene_id "MSTRG.151820"; transcript_id "MSTRG.151820.39"; exon_number "1";
chr5	StringTie	exon	97978480	97978514	1000	+	.	gene_id "MSTRG.151820"; transcript_id "MSTRG.151820.39"; exon_number "2";
chr5	StringTie	exon	97985600	97985745	1000	+	.	gene_id "MSTRG.151820"; transcript_id "MSTRG.151820.39"; exon_number "3";
chr5	StringTie	exon	97987104	97989036	1000	+	.	gene_id "MSTRG.151820"; transcript_id "MSTRG.151820.39"; exon_number "4";
chr5	StringTie	transcript	97089075	97439593	1000	+	.	gene_id "MSTRG.151820"; transcript_id "MSTRG.151820.4";
chr5	StringTie	exon	97089075	97089204	1000	+	.	gene_id "MSTRG.151820"; transcript_id "MSTRG.151820.4"; exon_number "1";
chr5	StringTie	exon	97101759	97102132	1000	+	.	gene_id "MSTRG.151820"; transcript_id "MSTRG.151820.4"; exon_number "2";
chr5	StringTie	exon	97103026	97103094	1000	+	.	gene_id "MSTRG.151820"; transcript_id "MSTRG.151820.4"; exon_number "3";
chr5	StringTie	exon	97183008	97183240	1000	+	.	gene_id "MSTRG.151820"; transcript_id "MSTRG.151820.4"; exon_number "4";
chr5	StringTie	exon	97183505	97183669	1000	+	.	gene_id "MSTRG.151820"; transcript_id "MSTRG.151820.4"; exon_number "5";
chr5	StringTie	exon	97431744	97431900	1000	+	.	gene_id "MSTRG.151820"; transcript_id "MSTRG.151820.4"; exon_number "6";
chr5	StringTie	exon	97436553	97436633	1000	+	.	gene_id "MSTRG.151820"; transcript_id "MSTRG.151820.4"; exon_number "7";
chr5	StringTie	exon	97439453	97439593	1000	+	.	gene_id "MSTRG.151820"; transcript_id "MSTRG.151820.4"; exon_number "8";
chr5	StringTie	transcript	97978468	97989031	1000	+	.	gene_id "MSTRG.151820"; transcript_id "MSTRG.151820.40";
chr5	StringTie	exon	97978468	97978514	1000	+	.	gene_id "MSTRG.151820"; transcript_id "MSTRG.151820.40"; exon_number "1";
chr5	StringTie	exon	97979118	97979250	1000	+	.	gene_id "MSTRG.151820"; transcript_id "MSTRG.151820.40"; exon_number "2";
chr5	StringTie	exon	97985600	97985745	1000	+	.	gene_id "MSTRG.151820"; transcript_id "MSTRG.151820.40"; exon_number "3";
chr5	StringTie	exon	97985995	97986378	1000	+	.	gene_id "MSTRG.151820"; transcript_id "MSTRG.151820.40"; exon_number "4";
chr5	StringTie	exon	97987104	97989031	1000	+	.	gene_id "MSTRG.151820"; transcript_id "MSTRG.151820.40"; exon_number "5";
chr5	StringTie	transcript	97978476	97989070	1000	+	.	gene_id "MSTRG.151820"; transcript_id "MSTRG.151820.41";
chr5	StringTie	exon	97978476	97978514	1000	+	.	gene_id "MSTRG.151820"; transcript_id "MSTRG.151820.41"; exon_number "1";
chr5	StringTie	exon	97985603	97985745	1000	+	.	gene_id "MSTRG.151820"; transcript_id "MSTRG.151820.41"; exon_number "2";
chr5	StringTie	exon	97985995	97986099	1000	+	.	gene_id "MSTRG.151820"; transcript_id "MSTRG.151820.41"; exon_number "3";
chr5	StringTie	exon	97987104	97989070	1000	+	.	gene_id "MSTRG.151820"; transcript_id "MSTRG.151820.41"; exon_number "4";
chr5	StringTie	transcript	97978477	97989200	1000	+	.	gene_id "MSTRG.151820"; transcript_id "MSTRG.151820.42";
chr5	StringTie	exon	97978477	97978514	1000	+	.	gene_id "MSTRG.151820"; transcript_id "MSTRG.151820.42"; exon_number "1";
chr5	StringTie	exon	97979118	97979250	1000	+	.	gene_id "MSTRG.151820"; transcript_id "MSTRG.151820.42"; exon_number "2";
chr5	StringTie	exon	97985603	97985745	1000	+	.	gene_id "MSTRG.151820"; transcript_id "MSTRG.151820.42"; exon_number "3";
chr5	StringTie	exon	97985995	97989200	1000	+	.	gene_id "MSTRG.151820"; transcript_id "MSTRG.151820.42"; exon_number "4";
chr5	StringTie	transcript	97978478	97989003	1000	+	.	gene_id "MSTRG.151820"; transcript_id "MSTRG.151820.43";
chr5	StringTie	exon	97978478	97978514	1000	+	.	gene_id "MSTRG.151820"; transcript_id "MSTRG.151820.43"; exon_number "1";
chr5	StringTie	exon	97986046	97986378	1000	+	.	gene_id "MSTRG.151820"; transcript_id "MSTRG.151820.43"; exon_number "2";
chr5	StringTie	exon	97987104	97989003	1000	+	.	gene_id "MSTRG.151820"; transcript_id "MSTRG.151820.43"; exon_number "3";
chr5	StringTie	transcript	97978483	97989099	1000	+	.	gene_id "MSTRG.151820"; transcript_id "MSTRG.151820.44";
chr5	StringTie	exon	97978483	97978514	1000	+	.	gene_id "MSTRG.151820"; transcript_id "MSTRG.151820.44"; exon_number "1";
chr5	StringTie	exon	97985600	97986099	1000	+	.	gene_id "MSTRG.151820"; transcript_id "MSTRG.151820.44"; exon_number "2";
chr5	StringTie	exon	97987104	97989099	1000	+	.	gene_id "MSTRG.151820"; transcript_id "MSTRG.151820.44"; exon_number "3";
chr5	StringTie	transcript	97978483	97988680	1000	+	.	gene_id "MSTRG.151820"; transcript_id "MSTRG.151820.45";
chr5	StringTie	exon	97978483	97978514	1000	+	.	gene_id "MSTRG.151820"; transcript_id "MSTRG.151820.45"; exon_number "1";
chr5	StringTie	exon	97979118	97979250	1000	+	.	gene_id "MSTRG.151820"; transcript_id "MSTRG.151820.45"; exon_number "2";
chr5	StringTie	exon	97985603	97988680	1000	+	.	gene_id "MSTRG.151820"; transcript_id "MSTRG.151820.45"; exon_number "3";
chr5	StringTie	transcript	97979098	97987624	1000	+	.	gene_id "MSTRG.151820"; transcript_id "MSTRG.151820.46";
chr5	StringTie	exon	97979098	97979250	1000	+	.	gene_id "MSTRG.151820"; transcript_id "MSTRG.151820.46"; exon_number "1";
chr5	StringTie	exon	97985995	97986378	1000	+	.	gene_id "MSTRG.151820"; transcript_id "MSTRG.151820.46"; exon_number "2";
chr5	StringTie	exon	97987104	97987624	1000	+	.	gene_id "MSTRG.151820"; transcript_id "MSTRG.151820.46"; exon_number "3";
chr5	StringTie	transcript	97979794	97989067	1000	+	.	gene_id "MSTRG.151820"; transcript_id "MSTRG.151820.47";
chr5	StringTie	exon	97979794	97980140	1000	+	.	gene_id "MSTRG.151820"; transcript_id "MSTRG.151820.47"; exon_number "1";
chr5	StringTie	exon	97987104	97989067	1000	+	.	gene_id "MSTRG.151820"; transcript_id "MSTRG.151820.47"; exon_number "2";
chr5	StringTie	transcript	97979794	97989067	1000	+	.	gene_id "MSTRG.151820"; transcript_id "MSTRG.151820.48";
chr5	StringTie	exon	97979794	97980140	1000	+	.	gene_id "MSTRG.151820"; transcript_id "MSTRG.151820.48"; exon_number "1";
chr5	StringTie	exon	97985995	97986378	1000	+	.	gene_id "MSTRG.151820"; transcript_id "MSTRG.151820.48"; exon_number "2";
chr5	StringTie	exon	97987104	97989067	1000	+	.	gene_id "MSTRG.151820"; transcript_id "MSTRG.151820.48"; exon_number "3";
chr5	StringTie	transcript	97979794	97989067	1000	+	.	gene_id "MSTRG.151820"; transcript_id "MSTRG.151820.49";
chr5	StringTie	exon	97979794	97980140	1000	+	.	gene_id "MSTRG.151820"; transcript_id "MSTRG.151820.49"; exon_number "1";
chr5	StringTie	exon	97985600	97985745	1000	+	.	gene_id "MSTRG.151820"; transcript_id "MSTRG.151820.49"; exon_number "2";
chr5	StringTie	exon	97985995	97986378	1000	+	.	gene_id "MSTRG.151820"; transcript_id "MSTRG.151820.49"; exon_number "3";
chr5	StringTie	exon	97987104	97989067	1000	+	.	gene_id "MSTRG.151820"; transcript_id "MSTRG.151820.49"; exon_number "4";
chr5	StringTie	transcript	97985550	97988824	1000	+	.	gene_id "MSTRG.151820"; transcript_id "MSTRG.151820.50";
chr5	StringTie	exon	97985550	97985745	1000	+	.	gene_id "MSTRG.151820"; transcript_id "MSTRG.151820.50"; exon_number "1";
chr5	StringTie	exon	97986046	97986378	1000	+	.	gene_id "MSTRG.151820"; transcript_id "MSTRG.151820.50"; exon_number "2";
chr5	StringTie	exon	97987104	97988824	1000	+	.	gene_id "MSTRG.151820"; transcript_id "MSTRG.151820.50"; exon_number "3";
chr5	StringTie	transcript	97089116	97103095	1000	+	.	gene_id "MSTRG.151820"; transcript_id "MSTRG.151820.6";
chr5	StringTie	exon	97089116	97089204	1000	+	.	gene_id "MSTRG.151820"; transcript_id "MSTRG.151820.6"; exon_number "1";
chr5	StringTie	exon	97098937	97098973	1000	+	.	gene_id "MSTRG.151820"; transcript_id "MSTRG.151820.6"; exon_number "2";
chr5	StringTie	exon	97101759	97102132	1000	+	.	gene_id "MSTRG.151820"; transcript_id "MSTRG.151820.6"; exon_number "3";
chr5	StringTie	exon	97103026	97103095	1000	+	.	gene_id "MSTRG.151820"; transcript_id "MSTRG.151820.6"; exon_number "4";
chr5	StringTie	transcript	97094732	97131464	1000	+	.	gene_id "MSTRG.151820"; transcript_id "MSTRG.151820.7";
chr5	StringTie	exon	97094732	97094944	1000	+	.	gene_id "MSTRG.151820"; transcript_id "MSTRG.151820.7"; exon_number "1";
chr5	StringTie	exon	97096381	97096473	1000	+	.	gene_id "MSTRG.151820"; transcript_id "MSTRG.151820.7"; exon_number "2";
chr5	StringTie	exon	97098937	97098973	1000	+	.	gene_id "MSTRG.151820"; transcript_id "MSTRG.151820.7"; exon_number "3";
chr5	StringTie	exon	97101759	97102132	1000	+	.	gene_id "MSTRG.151820"; transcript_id "MSTRG.151820.7"; exon_number "4";
chr5	StringTie	exon	97103026	97103094	1000	+	.	gene_id "MSTRG.151820"; transcript_id "MSTRG.151820.7"; exon_number "5";
chr5	StringTie	exon	97113176	97113354	1000	+	.	gene_id "MSTRG.151820"; transcript_id "MSTRG.151820.7"; exon_number "6";
chr5	StringTie	exon	97131096	97131464	1000	+	.	gene_id "MSTRG.151820"; transcript_id "MSTRG.151820.7"; exon_number "7";
chr5	StringTie	transcript	97094918	97114450	1000	+	.	gene_id "MSTRG.151820"; transcript_id "MSTRG.151820.8";
chr5	StringTie	exon	97094918	97094944	1000	+	.	gene_id "MSTRG.151820"; transcript_id "MSTRG.151820.8"; exon_number "1";
chr5	StringTie	exon	97096381	97096473	1000	+	.	gene_id "MSTRG.151820"; transcript_id "MSTRG.151820.8"; exon_number "2";
chr5	StringTie	exon	97098937	97098973	1000	+	.	gene_id "MSTRG.151820"; transcript_id "MSTRG.151820.8"; exon_number "3";
chr5	StringTie	exon	97101759	97102132	1000	+	.	gene_id "MSTRG.151820"; transcript_id "MSTRG.151820.8"; exon_number "4";
chr5	StringTie	exon	97103026	97103094	1000	+	.	gene_id "MSTRG.151820"; transcript_id "MSTRG.151820.8"; exon_number "5";
chr5	StringTie	exon	97113176	97113354	1000	+	.	gene_id "MSTRG.151820"; transcript_id "MSTRG.151820.8"; exon_number "6";
chr5	StringTie	exon	97113706	97114450	1000	+	.	gene_id "MSTRG.151820"; transcript_id "MSTRG.151820.8"; exon_number "7";
chr5	StringTie	transcript	97099639	97103055	1000	+	.	gene_id "MSTRG.151820"; transcript_id "MSTRG.151820.9";
chr5	StringTie	exon	97099639	97099655	1000	+	.	gene_id "MSTRG.151820"; transcript_id "MSTRG.151820.9"; exon_number "1";
chr5	StringTie	exon	97101759	97102132	1000	+	.	gene_id "MSTRG.151820"; transcript_id "MSTRG.151820.9"; exon_number "2";
chr5	StringTie	exon	97103026	97103055	1000	+	.	gene_id "MSTRG.151820"; transcript_id "MSTRG.151820.9"; exon_number "3";
chr5	StringTie	transcript	97091867	97142872	1000	-	.	gene_id "MSTRG.151821"; transcript_id "ENST00000274382"; gene_name "LIX1"; ref_gene_id "ENSG00000145721";
chr5	StringTie	exon	97091867	97095035	1000	-	.	gene_id "MSTRG.151821"; transcript_id "ENST00000274382"; exon_number "1"; gene_name "LIX1"; ref_gene_id "ENSG00000145721";
chr5	StringTie	exon	97096810	97096887	1000	-	.	gene_id "MSTRG.151821"; transcript_id "ENST00000274382"; exon_number "2"; gene_name "LIX1"; ref_gene_id "ENSG00000145721";
chr5	StringTie	exon	97105190	97105285	1000	-	.	gene_id "MSTRG.151821"; transcript_id "ENST00000274382"; exon_number "3"; gene_name "LIX1"; ref_gene_id "ENSG00000145721";
chr5	StringTie	exon	97107360	97107500	1000	-	.	gene_id "MSTRG.151821"; transcript_id "ENST00000274382"; exon_number "4"; gene_name "LIX1"; ref_gene_id "ENSG00000145721";
chr5	StringTie	exon	97124466	97124629	1000	-	.	gene_id "MSTRG.151821"; transcript_id "ENST00000274382"; exon_number "5"; gene_name "LIX1"; ref_gene_id "ENSG00000145721";
chr5	StringTie	exon	97142495	97142872	1000	-	.	gene_id "MSTRG.151821"; transcript_id "ENST00000274382"; exon_number "6"; gene_name "LIX1"; ref_gene_id "ENSG00000145721";
chr5	StringTie	transcript	97107484	97142753	1000	-	.	gene_id "MSTRG.151821"; transcript_id "ENST00000512378"; gene_name "LIX1"; ref_gene_id "ENSG00000145721";
chr5	StringTie	exon	97107484	97107500	1000	-	.	gene_id "MSTRG.151821"; transcript_id "ENST00000512378"; exon_number "1"; gene_name "LIX1"; ref_gene_id "ENSG00000145721";
chr5	StringTie	exon	97124466	97124629	1000	-	.	gene_id "MSTRG.151821"; transcript_id "ENST00000512378"; exon_number "2"; gene_name "LIX1"; ref_gene_id "ENSG00000145721";
chr5	StringTie	exon	97137104	97137192	1000	-	.	gene_id "MSTRG.151821"; transcript_id "ENST00000512378"; exon_number "3"; gene_name "LIX1"; ref_gene_id "ENSG00000145721";
chr5	StringTie	exon	97142495	97142753	1000	-	.	gene_id "MSTRG.151821"; transcript_id "ENST00000512378"; exon_number "4"; gene_name "LIX1"; ref_gene_id "ENSG00000145721";
chr5	StringTie	transcript	97085545	97142921	1000	-	.	gene_id "MSTRG.151821"; transcript_id "MSTRG.151821.1";
chr5	StringTie	exon	97085545	97086480	1000	-	.	gene_id "MSTRG.151821"; transcript_id "MSTRG.151821.1"; exon_number "1";
chr5	StringTie	exon	97091511	97095035	1000	-	.	gene_id "MSTRG.151821"; transcript_id "MSTRG.151821.1"; exon_number "2";
chr5	StringTie	exon	97096810	97096887	1000	-	.	gene_id "MSTRG.151821"; transcript_id "MSTRG.151821.1"; exon_number "3";
chr5	StringTie	exon	97105190	97105285	1000	-	.	gene_id "MSTRG.151821"; transcript_id "MSTRG.151821.1"; exon_number "4";
chr5	StringTie	exon	97107360	97107500	1000	-	.	gene_id "MSTRG.151821"; transcript_id "MSTRG.151821.1"; exon_number "5";
chr5	StringTie	exon	97124466	97124629	1000	-	.	gene_id "MSTRG.151821"; transcript_id "MSTRG.151821.1"; exon_number "6";
chr5	StringTie	exon	97142495	97142921	1000	-	.	gene_id "MSTRG.151821"; transcript_id "MSTRG.151821.1"; exon_number "7";
chr5	StringTie	transcript	97091789	97142811	1000	-	.	gene_id "MSTRG.151821"; transcript_id "MSTRG.151821.10";
chr5	StringTie	exon	97091789	97095011	1000	-	.	gene_id "MSTRG.151821"; transcript_id "MSTRG.151821.10"; exon_number "1";
chr5	StringTie	exon	97096810	97096884	1000	-	.	gene_id "MSTRG.151821"; transcript_id "MSTRG.151821.10"; exon_number "2";
chr5	StringTie	exon	97105190	97105285	1000	-	.	gene_id "MSTRG.151821"; transcript_id "MSTRG.151821.10"; exon_number "3";
chr5	StringTie	exon	97107360	97107500	1000	-	.	gene_id "MSTRG.151821"; transcript_id "MSTRG.151821.10"; exon_number "4";
chr5	StringTie	exon	97124466	97124629	1000	-	.	gene_id "MSTRG.151821"; transcript_id "MSTRG.151821.10"; exon_number "5";
chr5	StringTie	exon	97142495	97142811	1000	-	.	gene_id "MSTRG.151821"; transcript_id "MSTRG.151821.10"; exon_number "6";
chr5	StringTie	transcript	97091834	97142896	1000	-	.	gene_id "MSTRG.151821"; transcript_id "MSTRG.151821.11";
chr5	StringTie	exon	97091834	97095031	1000	-	.	gene_id "MSTRG.151821"; transcript_id "MSTRG.151821.11"; exon_number "1";
chr5	StringTie	exon	97096810	97096887	1000	-	.	gene_id "MSTRG.151821"; transcript_id "MSTRG.151821.11"; exon_number "2";
chr5	StringTie	exon	97105190	97105285	1000	-	.	gene_id "MSTRG.151821"; transcript_id "MSTRG.151821.11"; exon_number "3";
chr5	StringTie	exon	97107360	97107500	1000	-	.	gene_id "MSTRG.151821"; transcript_id "MSTRG.151821.11"; exon_number "4";
chr5	StringTie	exon	97124466	97124629	1000	-	.	gene_id "MSTRG.151821"; transcript_id "MSTRG.151821.11"; exon_number "5";
chr5	StringTie	exon	97134698	97135128	1000	-	.	gene_id "MSTRG.151821"; transcript_id "MSTRG.151821.11"; exon_number "6";
chr5	StringTie	exon	97142495	97142896	1000	-	.	gene_id "MSTRG.151821"; transcript_id "MSTRG.151821.11"; exon_number "7";
chr5	StringTie	transcript	97091836	97142860	1000	-	.	gene_id "MSTRG.151821"; transcript_id "MSTRG.151821.12";
chr5	StringTie	exon	97091836	97094678	1000	-	.	gene_id "MSTRG.151821"; transcript_id "MSTRG.151821.12"; exon_number "1";
chr5	StringTie	exon	97094711	97095011	1000	-	.	gene_id "MSTRG.151821"; transcript_id "MSTRG.151821.12"; exon_number "2";
chr5	StringTie	exon	97096810	97096887	1000	-	.	gene_id "MSTRG.151821"; transcript_id "MSTRG.151821.12"; exon_number "3";
chr5	StringTie	exon	97105190	97105285	1000	-	.	gene_id "MSTRG.151821"; transcript_id "MSTRG.151821.12"; exon_number "4";
chr5	StringTie	exon	97107360	97107500	1000	-	.	gene_id "MSTRG.151821"; transcript_id "MSTRG.151821.12"; exon_number "5";
chr5	StringTie	exon	97124466	97124606	1000	-	.	gene_id "MSTRG.151821"; transcript_id "MSTRG.151821.12"; exon_number "6";
chr5	StringTie	exon	97142495	97142860	1000	-	.	gene_id "MSTRG.151821"; transcript_id "MSTRG.151821.12"; exon_number "7";
chr5	StringTie	transcript	97091838	97142893	1000	-	.	gene_id "MSTRG.151821"; transcript_id "MSTRG.151821.13";
chr5	StringTie	exon	97091838	97095031	1000	-	.	gene_id "MSTRG.151821"; transcript_id "MSTRG.151821.13"; exon_number "1";
chr5	StringTie	exon	97096810	97096887	1000	-	.	gene_id "MSTRG.151821"; transcript_id "MSTRG.151821.13"; exon_number "2";
chr5	StringTie	exon	97105190	97105275	1000	-	.	gene_id "MSTRG.151821"; transcript_id "MSTRG.151821.13"; exon_number "3";
chr5	StringTie	exon	97107360	97107500	1000	-	.	gene_id "MSTRG.151821"; transcript_id "MSTRG.151821.13"; exon_number "4";
chr5	StringTie	exon	97124466	97124629	1000	-	.	gene_id "MSTRG.151821"; transcript_id "MSTRG.151821.13"; exon_number "5";
chr5	StringTie	exon	97142495	97142893	1000	-	.	gene_id "MSTRG.151821"; transcript_id "MSTRG.151821.13"; exon_number "6";
chr5	StringTie	transcript	97091850	97142838	1000	-	.	gene_id "MSTRG.151821"; transcript_id "MSTRG.151821.14";
chr5	StringTie	exon	97091850	97095031	1000	-	.	gene_id "MSTRG.151821"; transcript_id "MSTRG.151821.14"; exon_number "1";
chr5	StringTie	exon	97096810	97096887	1000	-	.	gene_id "MSTRG.151821"; transcript_id "MSTRG.151821.14"; exon_number "2";
chr5	StringTie	exon	97105190	97105282	1000	-	.	gene_id "MSTRG.151821"; transcript_id "MSTRG.151821.14"; exon_number "3";
chr5	StringTie	exon	97107360	97107500	1000	-	.	gene_id "MSTRG.151821"; transcript_id "MSTRG.151821.14"; exon_number "4";
chr5	StringTie	exon	97124466	97124629	1000	-	.	gene_id "MSTRG.151821"; transcript_id "MSTRG.151821.14"; exon_number "5";
chr5	StringTie	exon	97142495	97142838	1000	-	.	gene_id "MSTRG.151821"; transcript_id "MSTRG.151821.14"; exon_number "6";
chr5	StringTie	transcript	97091862	97134766	1000	-	.	gene_id "MSTRG.151821"; transcript_id "MSTRG.151821.15";
chr5	StringTie	exon	97091862	97095035	1000	-	.	gene_id "MSTRG.151821"; transcript_id "MSTRG.151821.15"; exon_number "1";
chr5	StringTie	exon	97096810	97096887	1000	-	.	gene_id "MSTRG.151821"; transcript_id "MSTRG.151821.15"; exon_number "2";
chr5	StringTie	exon	97105190	97105285	1000	-	.	gene_id "MSTRG.151821"; transcript_id "MSTRG.151821.15"; exon_number "3";
chr5	StringTie	exon	97107360	97107500	1000	-	.	gene_id "MSTRG.151821"; transcript_id "MSTRG.151821.15"; exon_number "4";
chr5	StringTie	exon	97124466	97124629	1000	-	.	gene_id "MSTRG.151821"; transcript_id "MSTRG.151821.15"; exon_number "5";
chr5	StringTie	exon	97134698	97134766	1000	-	.	gene_id "MSTRG.151821"; transcript_id "MSTRG.151821.15"; exon_number "6";
chr5	StringTie	transcript	97091866	97142852	1000	-	.	gene_id "MSTRG.151821"; transcript_id "MSTRG.151821.16";
chr5	StringTie	exon	97091866	97095031	1000	-	.	gene_id "MSTRG.151821"; transcript_id "MSTRG.151821.16"; exon_number "1";
chr5	StringTie	exon	97096810	97096884	1000	-	.	gene_id "MSTRG.151821"; transcript_id "MSTRG.151821.16"; exon_number "2";
chr5	StringTie	exon	97105190	97105285	1000	-	.	gene_id "MSTRG.151821"; transcript_id "MSTRG.151821.16"; exon_number "3";
chr5	StringTie	exon	97107360	97107500	1000	-	.	gene_id "MSTRG.151821"; transcript_id "MSTRG.151821.16"; exon_number "4";
chr5	StringTie	exon	97124466	97124629	1000	-	.	gene_id "MSTRG.151821"; transcript_id "MSTRG.151821.16"; exon_number "5";
chr5	StringTie	exon	97142495	97142852	1000	-	.	gene_id "MSTRG.151821"; transcript_id "MSTRG.151821.16"; exon_number "6";
chr5	StringTie	transcript	97091867	97142753	1000	-	.	gene_id "MSTRG.151821"; transcript_id "MSTRG.151821.17";
chr5	StringTie	exon	97091867	97095011	1000	-	.	gene_id "MSTRG.151821"; transcript_id "MSTRG.151821.17"; exon_number "1";
chr5	StringTie	exon	97096810	97096887	1000	-	.	gene_id "MSTRG.151821"; transcript_id "MSTRG.151821.17"; exon_number "2";
chr5	StringTie	exon	97105190	97105285	1000	-	.	gene_id "MSTRG.151821"; transcript_id "MSTRG.151821.17"; exon_number "3";
chr5	StringTie	exon	97107360	97107500	1000	-	.	gene_id "MSTRG.151821"; transcript_id "MSTRG.151821.17"; exon_number "4";
chr5	StringTie	exon	97124466	97124629	1000	-	.	gene_id "MSTRG.151821"; transcript_id "MSTRG.151821.17"; exon_number "5";
chr5	StringTie	exon	97137104	97137192	1000	-	.	gene_id "MSTRG.151821"; transcript_id "MSTRG.151821.17"; exon_number "6";
chr5	StringTie	exon	97142495	97142753	1000	-	.	gene_id "MSTRG.151821"; transcript_id "MSTRG.151821.17"; exon_number "7";
chr5	StringTie	transcript	97091876	97142822	1000	-	.	gene_id "MSTRG.151821"; transcript_id "MSTRG.151821.19";
chr5	StringTie	exon	97091876	97095035	1000	-	.	gene_id "MSTRG.151821"; transcript_id "MSTRG.151821.19"; exon_number "1";
chr5	StringTie	exon	97096810	97096887	1000	-	.	gene_id "MSTRG.151821"; transcript_id "MSTRG.151821.19"; exon_number "2";
chr5	StringTie	exon	97105190	97105285	1000	-	.	gene_id "MSTRG.151821"; transcript_id "MSTRG.151821.19"; exon_number "3";
chr5	StringTie	exon	97124466	97124629	1000	-	.	gene_id "MSTRG.151821"; transcript_id "MSTRG.151821.19"; exon_number "4";
chr5	StringTie	exon	97142495	97142822	1000	-	.	gene_id "MSTRG.151821"; transcript_id "MSTRG.151821.19"; exon_number "5";
chr5	StringTie	transcript	97085671	97143117	1000	-	.	gene_id "MSTRG.151821"; transcript_id "MSTRG.151821.2";
chr5	StringTie	exon	97085671	97085994	1000	-	.	gene_id "MSTRG.151821"; transcript_id "MSTRG.151821.2"; exon_number "1";
chr5	StringTie	exon	97086342	97086480	1000	-	.	gene_id "MSTRG.151821"; transcript_id "MSTRG.151821.2"; exon_number "2";
chr5	StringTie	exon	97091511	97095035	1000	-	.	gene_id "MSTRG.151821"; transcript_id "MSTRG.151821.2"; exon_number "3";
chr5	StringTie	exon	97096810	97096887	1000	-	.	gene_id "MSTRG.151821"; transcript_id "MSTRG.151821.2"; exon_number "4";
chr5	StringTie	exon	97105190	97105285	1000	-	.	gene_id "MSTRG.151821"; transcript_id "MSTRG.151821.2"; exon_number "5";
chr5	StringTie	exon	97107360	97107500	1000	-	.	gene_id "MSTRG.151821"; transcript_id "MSTRG.151821.2"; exon_number "6";
chr5	StringTie	exon	97124466	97124629	1000	-	.	gene_id "MSTRG.151821"; transcript_id "MSTRG.151821.2"; exon_number "7";
chr5	StringTie	exon	97142495	97143117	1000	-	.	gene_id "MSTRG.151821"; transcript_id "MSTRG.151821.2"; exon_number "8";
chr5	StringTie	transcript	97091973	97096074	1000	-	.	gene_id "MSTRG.151821"; transcript_id "MSTRG.151821.20";
chr5	StringTie	exon	97091973	97095035	1000	-	.	gene_id "MSTRG.151821"; transcript_id "MSTRG.151821.20"; exon_number "1";
chr5	StringTie	exon	97096052	97096074	1000	-	.	gene_id "MSTRG.151821"; transcript_id "MSTRG.151821.20"; exon_number "2";
chr5	StringTie	transcript	97085892	97143117	1000	-	.	gene_id "MSTRG.151821"; transcript_id "MSTRG.151821.3";
chr5	StringTie	exon	97085892	97086480	1000	-	.	gene_id "MSTRG.151821"; transcript_id "MSTRG.151821.3"; exon_number "1";
chr5	StringTie	exon	97091511	97095011	1000	-	.	gene_id "MSTRG.151821"; transcript_id "MSTRG.151821.3"; exon_number "2";
chr5	StringTie	exon	97096810	97096887	1000	-	.	gene_id "MSTRG.151821"; transcript_id "MSTRG.151821.3"; exon_number "3";
chr5	StringTie	exon	97105190	97105285	1000	-	.	gene_id "MSTRG.151821"; transcript_id "MSTRG.151821.3"; exon_number "4";
chr5	StringTie	exon	97107360	97107500	1000	-	.	gene_id "MSTRG.151821"; transcript_id "MSTRG.151821.3"; exon_number "5";
chr5	StringTie	exon	97124466	97124629	1000	-	.	gene_id "MSTRG.151821"; transcript_id "MSTRG.151821.3"; exon_number "6";
chr5	StringTie	exon	97142495	97143117	1000	-	.	gene_id "MSTRG.151821"; transcript_id "MSTRG.151821.3"; exon_number "7";
chr5	StringTie	transcript	97086230	97142946	1000	-	.	gene_id "MSTRG.151821"; transcript_id "MSTRG.151821.4";
chr5	StringTie	exon	97086230	97086480	1000	-	.	gene_id "MSTRG.151821"; transcript_id "MSTRG.151821.4"; exon_number "1";
chr5	StringTie	exon	97091511	97095011	1000	-	.	gene_id "MSTRG.151821"; transcript_id "MSTRG.151821.4"; exon_number "2";
chr5	StringTie	exon	97096810	97096887	1000	-	.	gene_id "MSTRG.151821"; transcript_id "MSTRG.151821.4"; exon_number "3";
chr5	StringTie	exon	97105190	97105285	1000	-	.	gene_id "MSTRG.151821"; transcript_id "MSTRG.151821.4"; exon_number "4";
chr5	StringTie	exon	97107360	97107500	1000	-	.	gene_id "MSTRG.151821"; transcript_id "MSTRG.151821.4"; exon_number "5";
chr5	StringTie	exon	97124466	97124629	1000	-	.	gene_id "MSTRG.151821"; transcript_id "MSTRG.151821.4"; exon_number "6";
chr5	StringTie	exon	97134698	97135128	1000	-	.	gene_id "MSTRG.151821"; transcript_id "MSTRG.151821.4"; exon_number "7";
chr5	StringTie	exon	97142495	97142946	1000	-	.	gene_id "MSTRG.151821"; transcript_id "MSTRG.151821.4"; exon_number "8";
chr5	StringTie	transcript	97086460	97143239	1000	-	.	gene_id "MSTRG.151821"; transcript_id "MSTRG.151821.5";
chr5	StringTie	exon	97086460	97086480	1000	-	.	gene_id "MSTRG.151821"; transcript_id "MSTRG.151821.5"; exon_number "1";
chr5	StringTie	exon	97091511	97095031	1000	-	.	gene_id "MSTRG.151821"; transcript_id "MSTRG.151821.5"; exon_number "2";
chr5	StringTie	exon	97096810	97096887	1000	-	.	gene_id "MSTRG.151821"; transcript_id "MSTRG.151821.5"; exon_number "3";
chr5	StringTie	exon	97105190	97105285	1000	-	.	gene_id "MSTRG.151821"; transcript_id "MSTRG.151821.5"; exon_number "4";
chr5	StringTie	exon	97107360	97107500	1000	-	.	gene_id "MSTRG.151821"; transcript_id "MSTRG.151821.5"; exon_number "5";
chr5	StringTie	exon	97124466	97124629	1000	-	.	gene_id "MSTRG.151821"; transcript_id "MSTRG.151821.5"; exon_number "6";
chr5	StringTie	exon	97142495	97143239	1000	-	.	gene_id "MSTRG.151821"; transcript_id "MSTRG.151821.5"; exon_number "7";
chr5	StringTie	transcript	97091377	97098977	1000	-	.	gene_id "MSTRG.151821"; transcript_id "MSTRG.151821.6";
chr5	StringTie	exon	97091377	97095035	1000	-	.	gene_id "MSTRG.151821"; transcript_id "MSTRG.151821.6"; exon_number "1";
chr5	StringTie	exon	97096810	97096887	1000	-	.	gene_id "MSTRG.151821"; transcript_id "MSTRG.151821.6"; exon_number "2";
chr5	StringTie	exon	97098258	97098977	1000	-	.	gene_id "MSTRG.151821"; transcript_id "MSTRG.151821.6"; exon_number "3";
chr5	StringTie	transcript	97091524	97142753	1000	-	.	gene_id "MSTRG.151821"; transcript_id "MSTRG.151821.7";
chr5	StringTie	exon	97091524	97091555	1000	-	.	gene_id "MSTRG.151821"; transcript_id "MSTRG.151821.7"; exon_number "1";
chr5	StringTie	exon	97094732	97095031	1000	-	.	gene_id "MSTRG.151821"; transcript_id "MSTRG.151821.7"; exon_number "2";
chr5	StringTie	exon	97096810	97096887	1000	-	.	gene_id "MSTRG.151821"; transcript_id "MSTRG.151821.7"; exon_number "3";
chr5	StringTie	exon	97105190	97105285	1000	-	.	gene_id "MSTRG.151821"; transcript_id "MSTRG.151821.7"; exon_number "4";
chr5	StringTie	exon	97107360	97107500	1000	-	.	gene_id "MSTRG.151821"; transcript_id "MSTRG.151821.7"; exon_number "5";
chr5	StringTie	exon	97124466	97124629	1000	-	.	gene_id "MSTRG.151821"; transcript_id "MSTRG.151821.7"; exon_number "6";
chr5	StringTie	exon	97137104	97137192	1000	-	.	gene_id "MSTRG.151821"; transcript_id "MSTRG.151821.7"; exon_number "7";
chr5	StringTie	exon	97142495	97142753	1000	-	.	gene_id "MSTRG.151821"; transcript_id "MSTRG.151821.7"; exon_number "8";
chr5	StringTie	transcript	97091645	97143141	1000	-	.	gene_id "MSTRG.151821"; transcript_id "MSTRG.151821.8";
chr5	StringTie	exon	97091645	97095011	1000	-	.	gene_id "MSTRG.151821"; transcript_id "MSTRG.151821.8"; exon_number "1";
chr5	StringTie	exon	97096810	97096887	1000	-	.	gene_id "MSTRG.151821"; transcript_id "MSTRG.151821.8"; exon_number "2";
chr5	StringTie	exon	97105190	97105285	1000	-	.	gene_id "MSTRG.151821"; transcript_id "MSTRG.151821.8"; exon_number "3";
chr5	StringTie	exon	97107360	97107489	1000	-	.	gene_id "MSTRG.151821"; transcript_id "MSTRG.151821.8"; exon_number "4";
chr5	StringTie	exon	97124466	97124629	1000	-	.	gene_id "MSTRG.151821"; transcript_id "MSTRG.151821.8"; exon_number "5";
chr5	StringTie	exon	97142495	97143141	1000	-	.	gene_id "MSTRG.151821"; transcript_id "MSTRG.151821.8"; exon_number "6";
chr5	StringTie	transcript	97091713	97142953	1000	-	.	gene_id "MSTRG.151821"; transcript_id "MSTRG.151821.9";
chr5	StringTie	exon	97091713	97095011	1000	-	.	gene_id "MSTRG.151821"; transcript_id "MSTRG.151821.9"; exon_number "1";
chr5	StringTie	exon	97096810	97096887	1000	-	.	gene_id "MSTRG.151821"; transcript_id "MSTRG.151821.9"; exon_number "2";
chr5	StringTie	exon	97105190	97105275	1000	-	.	gene_id "MSTRG.151821"; transcript_id "MSTRG.151821.9"; exon_number "3";
chr5	StringTie	exon	97107360	97107500	1000	-	.	gene_id "MSTRG.151821"; transcript_id "MSTRG.151821.9"; exon_number "4";
chr5	StringTie	exon	97124466	97124629	1000	-	.	gene_id "MSTRG.151821"; transcript_id "MSTRG.151821.9"; exon_number "5";
chr5	StringTie	exon	97142495	97142953	1000	-	.	gene_id "MSTRG.151821"; transcript_id "MSTRG.151821.9"; exon_number "6";
chr5	StringTie	transcript	97091802	97092214	1000	+	.	gene_id "MSTRG.151822"; transcript_id "MSTRG.151822.1";
chr5	StringTie	exon	97091802	97092023	1000	+	.	gene_id "MSTRG.151822"; transcript_id "MSTRG.151822.1"; exon_number "1";
chr5	StringTie	exon	97092047	97092214	1000	+	.	gene_id "MSTRG.151822"; transcript_id "MSTRG.151822.1"; exon_number "2";
chr5	StringTie	transcript	97094282	97094722	1000	+	.	gene_id "MSTRG.151823"; transcript_id "MSTRG.151823.1";
chr5	StringTie	exon	97094282	97094580	1000	+	.	gene_id "MSTRG.151823"; transcript_id "MSTRG.151823.1"; exon_number "1";
chr5	StringTie	exon	97094647	97094722	1000	+	.	gene_id "MSTRG.151823"; transcript_id "MSTRG.151823.1"; exon_number "2";
chr5	StringTie	transcript	97160867	97183260	1000	-	.	gene_id "MSTRG.151824"; transcript_id "ENST00000283109"; gene_name "RIOK2"; ref_gene_id "ENSG00000058729";
chr5	StringTie	exon	97160867	97163225	1000	-	.	gene_id "MSTRG.151824"; transcript_id "ENST00000283109"; exon_number "1"; gene_name "RIOK2"; ref_gene_id "ENSG00000058729";
chr5	StringTie	exon	97165051	97165147	1000	-	.	gene_id "MSTRG.151824"; transcript_id "ENST00000283109"; exon_number "2"; gene_name "RIOK2"; ref_gene_id "ENSG00000058729";
chr5	StringTie	exon	97167467	97167991	1000	-	.	gene_id "MSTRG.151824"; transcript_id "ENST00000283109"; exon_number "3"; gene_name "RIOK2"; ref_gene_id "ENSG00000058729";
chr5	StringTie	exon	97168760	97168852	1000	-	.	gene_id "MSTRG.151824"; transcript_id "ENST00000283109"; exon_number "4"; gene_name "RIOK2"; ref_gene_id "ENSG00000058729";
chr5	StringTie	exon	97171206	97171397	1000	-	.	gene_id "MSTRG.151824"; transcript_id "ENST00000283109"; exon_number "5"; gene_name "RIOK2"; ref_gene_id "ENSG00000058729";
chr5	StringTie	exon	97173175	97173263	1000	-	.	gene_id "MSTRG.151824"; transcript_id "ENST00000283109"; exon_number "6"; gene_name "RIOK2"; ref_gene_id "ENSG00000058729";
chr5	StringTie	exon	97177116	97177291	1000	-	.	gene_id "MSTRG.151824"; transcript_id "ENST00000283109"; exon_number "7"; gene_name "RIOK2"; ref_gene_id "ENSG00000058729";
chr5	StringTie	exon	97177732	97177848	1000	-	.	gene_id "MSTRG.151824"; transcript_id "ENST00000283109"; exon_number "8"; gene_name "RIOK2"; ref_gene_id "ENSG00000058729";
chr5	StringTie	exon	97179055	97179193	1000	-	.	gene_id "MSTRG.151824"; transcript_id "ENST00000283109"; exon_number "9"; gene_name "RIOK2"; ref_gene_id "ENSG00000058729";
chr5	StringTie	exon	97183126	97183260	1000	-	.	gene_id "MSTRG.151824"; transcript_id "ENST00000283109"; exon_number "10"; gene_name "RIOK2"; ref_gene_id "ENSG00000058729";
chr5	StringTie	transcript	97166746	97183222	1000	-	.	gene_id "MSTRG.151824"; transcript_id "ENST00000508447"; gene_name "RIOK2"; ref_gene_id "ENSG00000058729";
chr5	StringTie	exon	97166746	97167991	1000	-	.	gene_id "MSTRG.151824"; transcript_id "ENST00000508447"; exon_number "1"; gene_name "RIOK2"; ref_gene_id "ENSG00000058729";
chr5	StringTie	exon	97168760	97168852	1000	-	.	gene_id "MSTRG.151824"; transcript_id "ENST00000508447"; exon_number "2"; gene_name "RIOK2"; ref_gene_id "ENSG00000058729";
chr5	StringTie	exon	97171206	97171397	1000	-	.	gene_id "MSTRG.151824"; transcript_id "ENST00000508447"; exon_number "3"; gene_name "RIOK2"; ref_gene_id "ENSG00000058729";
chr5	StringTie	exon	97173175	97173263	1000	-	.	gene_id "MSTRG.151824"; transcript_id "ENST00000508447"; exon_number "4"; gene_name "RIOK2"; ref_gene_id "ENSG00000058729";
chr5	StringTie	exon	97177116	97177291	1000	-	.	gene_id "MSTRG.151824"; transcript_id "ENST00000508447"; exon_number "5"; gene_name "RIOK2"; ref_gene_id "ENSG00000058729";
chr5	StringTie	exon	97177732	97177848	1000	-	.	gene_id "MSTRG.151824"; transcript_id "ENST00000508447"; exon_number "6"; gene_name "RIOK2"; ref_gene_id "ENSG00000058729";
chr5	StringTie	exon	97179055	97179193	1000	-	.	gene_id "MSTRG.151824"; transcript_id "ENST00000508447"; exon_number "7"; gene_name "RIOK2"; ref_gene_id "ENSG00000058729";
chr5	StringTie	exon	97183126	97183222	1000	-	.	gene_id "MSTRG.151824"; transcript_id "ENST00000508447"; exon_number "8"; gene_name "RIOK2"; ref_gene_id "ENSG00000058729";
chr5	StringTie	transcript	97177004	97183170	1000	-	.	gene_id "MSTRG.151824"; transcript_id "ENST00000508991"; gene_name "RIOK2"; ref_gene_id "ENSG00000058729";
chr5	StringTie	exon	97177004	97177291	1000	-	.	gene_id "MSTRG.151824"; transcript_id "ENST00000508991"; exon_number "1"; gene_name "RIOK2"; ref_gene_id "ENSG00000058729";
chr5	StringTie	exon	97177732	97177848	1000	-	.	gene_id "MSTRG.151824"; transcript_id "ENST00000508991"; exon_number "2"; gene_name "RIOK2"; ref_gene_id "ENSG00000058729";
chr5	StringTie	exon	97179055	97179193	1000	-	.	gene_id "MSTRG.151824"; transcript_id "ENST00000508991"; exon_number "3"; gene_name "RIOK2"; ref_gene_id "ENSG00000058729";
chr5	StringTie	exon	97183126	97183170	1000	-	.	gene_id "MSTRG.151824"; transcript_id "ENST00000508991"; exon_number "4"; gene_name "RIOK2"; ref_gene_id "ENSG00000058729";
chr5	StringTie	transcript	97179143	97183242	1000	-	.	gene_id "MSTRG.151824"; transcript_id "ENST00000510384"; gene_name "RIOK2"; ref_gene_id "ENSG00000058729";
chr5	StringTie	exon	97179143	97179193	1000	-	.	gene_id "MSTRG.151824"; transcript_id "ENST00000510384"; exon_number "1"; gene_name "RIOK2"; ref_gene_id "ENSG00000058729";
chr5	StringTie	exon	97182801	97183242	1000	-	.	gene_id "MSTRG.151824"; transcript_id "ENST00000510384"; exon_number "2"; gene_name "RIOK2"; ref_gene_id "ENSG00000058729";
chr5	StringTie	transcript	97164959	97167719	1000	-	.	gene_id "MSTRG.151824"; transcript_id "ENST00000511012"; gene_name "RIOK2"; ref_gene_id "ENSG00000058729";
chr5	StringTie	exon	97164959	97165147	1000	-	.	gene_id "MSTRG.151824"; transcript_id "ENST00000511012"; exon_number "1"; gene_name "RIOK2"; ref_gene_id "ENSG00000058729";
chr5	StringTie	exon	97167467	97167719	1000	-	.	gene_id "MSTRG.151824"; transcript_id "ENST00000511012"; exon_number "2"; gene_name "RIOK2"; ref_gene_id "ENSG00000058729";
chr5	StringTie	transcript	97162936	97167577	1000	-	.	gene_id "MSTRG.151824"; transcript_id "ENST00000511293"; gene_name "RIOK2"; ref_gene_id "ENSG00000058729";
chr5	StringTie	exon	97162936	97163225	1000	-	.	gene_id "MSTRG.151824"; transcript_id "ENST00000511293"; exon_number "1"; gene_name "RIOK2"; ref_gene_id "ENSG00000058729";
chr5	StringTie	exon	97165051	97165147	1000	-	.	gene_id "MSTRG.151824"; transcript_id "ENST00000511293"; exon_number "2"; gene_name "RIOK2"; ref_gene_id "ENSG00000058729";
chr5	StringTie	exon	97166267	97166371	1000	-	.	gene_id "MSTRG.151824"; transcript_id "ENST00000511293"; exon_number "3"; gene_name "RIOK2"; ref_gene_id "ENSG00000058729";
chr5	StringTie	exon	97167467	97167577	1000	-	.	gene_id "MSTRG.151824"; transcript_id "ENST00000511293"; exon_number "4"; gene_name "RIOK2"; ref_gene_id "ENSG00000058729";
chr5	StringTie	transcript	97178830	97183160	1000	-	.	gene_id "MSTRG.151824"; transcript_id "ENST00000511920"; gene_name "RIOK2"; ref_gene_id "ENSG00000058729";
chr5	StringTie	exon	97178830	97179193	1000	-	.	gene_id "MSTRG.151824"; transcript_id "ENST00000511920"; exon_number "1"; gene_name "RIOK2"; ref_gene_id "ENSG00000058729";
chr5	StringTie	exon	97183126	97183160	1000	-	.	gene_id "MSTRG.151824"; transcript_id "ENST00000511920"; exon_number "2"; gene_name "RIOK2"; ref_gene_id "ENSG00000058729";
chr5	StringTie	transcript	97160717	97183393	1000	-	.	gene_id "MSTRG.151824"; transcript_id "MSTRG.151824.1";
chr5	StringTie	exon	97160717	97163225	1000	-	.	gene_id "MSTRG.151824"; transcript_id "MSTRG.151824.1"; exon_number "1";
chr5	StringTie	exon	97165051	97165147	1000	-	.	gene_id "MSTRG.151824"; transcript_id "MSTRG.151824.1"; exon_number "2";
chr5	StringTie	exon	97167467	97167991	1000	-	.	gene_id "MSTRG.151824"; transcript_id "MSTRG.151824.1"; exon_number "3";
chr5	StringTie	exon	97168760	97168852	1000	-	.	gene_id "MSTRG.151824"; transcript_id "MSTRG.151824.1"; exon_number "4";
chr5	StringTie	exon	97171206	97171397	1000	-	.	gene_id "MSTRG.151824"; transcript_id "MSTRG.151824.1"; exon_number "5";
chr5	StringTie	exon	97173175	97173263	1000	-	.	gene_id "MSTRG.151824"; transcript_id "MSTRG.151824.1"; exon_number "6";
chr5	StringTie	exon	97175217	97175315	1000	-	.	gene_id "MSTRG.151824"; transcript_id "MSTRG.151824.1"; exon_number "7";
chr5	StringTie	exon	97177116	97177291	1000	-	.	gene_id "MSTRG.151824"; transcript_id "MSTRG.151824.1"; exon_number "8";
chr5	StringTie	exon	97177732	97177848	1000	-	.	gene_id "MSTRG.151824"; transcript_id "MSTRG.151824.1"; exon_number "9";
chr5	StringTie	exon	97179055	97179193	1000	-	.	gene_id "MSTRG.151824"; transcript_id "MSTRG.151824.1"; exon_number "10";
chr5	StringTie	exon	97183126	97183393	1000	-	.	gene_id "MSTRG.151824"; transcript_id "MSTRG.151824.1"; exon_number "11";
chr5	StringTie	transcript	97160868	97183297	1000	-	.	gene_id "MSTRG.151824"; transcript_id "MSTRG.151824.10";
chr5	StringTie	exon	97160868	97163225	1000	-	.	gene_id "MSTRG.151824"; transcript_id "MSTRG.151824.10"; exon_number "1";
chr5	StringTie	exon	97165051	97165147	1000	-	.	gene_id "MSTRG.151824"; transcript_id "MSTRG.151824.10"; exon_number "2";
chr5	StringTie	exon	97167467	97167991	1000	-	.	gene_id "MSTRG.151824"; transcript_id "MSTRG.151824.10"; exon_number "3";
chr5	StringTie	exon	97168760	97168852	1000	-	.	gene_id "MSTRG.151824"; transcript_id "MSTRG.151824.10"; exon_number "4";
chr5	StringTie	exon	97171206	97171397	1000	-	.	gene_id "MSTRG.151824"; transcript_id "MSTRG.151824.10"; exon_number "5";
chr5	StringTie	exon	97173175	97173263	1000	-	.	gene_id "MSTRG.151824"; transcript_id "MSTRG.151824.10"; exon_number "6";
chr5	StringTie	exon	97177116	97177291	1000	-	.	gene_id "MSTRG.151824"; transcript_id "MSTRG.151824.10"; exon_number "7";
chr5	StringTie	exon	97177732	97177848	1000	-	.	gene_id "MSTRG.151824"; transcript_id "MSTRG.151824.10"; exon_number "8";
chr5	StringTie	exon	97179055	97179193	1000	-	.	gene_id "MSTRG.151824"; transcript_id "MSTRG.151824.10"; exon_number "9";
chr5	StringTie	exon	97182801	97183297	1000	-	.	gene_id "MSTRG.151824"; transcript_id "MSTRG.151824.10"; exon_number "10";
chr5	StringTie	transcript	97160868	97183284	1000	-	.	gene_id "MSTRG.151824"; transcript_id "MSTRG.151824.11";
chr5	StringTie	exon	97160868	97163225	1000	-	.	gene_id "MSTRG.151824"; transcript_id "MSTRG.151824.11"; exon_number "1";
chr5	StringTie	exon	97165051	97165147	1000	-	.	gene_id "MSTRG.151824"; transcript_id "MSTRG.151824.11"; exon_number "2";
chr5	StringTie	exon	97168760	97168852	1000	-	.	gene_id "MSTRG.151824"; transcript_id "MSTRG.151824.11"; exon_number "3";
chr5	StringTie	exon	97171206	97171397	1000	-	.	gene_id "MSTRG.151824"; transcript_id "MSTRG.151824.11"; exon_number "4";
chr5	StringTie	exon	97173175	97173263	1000	-	.	gene_id "MSTRG.151824"; transcript_id "MSTRG.151824.11"; exon_number "5";
chr5	StringTie	exon	97177116	97177291	1000	-	.	gene_id "MSTRG.151824"; transcript_id "MSTRG.151824.11"; exon_number "6";
chr5	StringTie	exon	97177732	97177848	1000	-	.	gene_id "MSTRG.151824"; transcript_id "MSTRG.151824.11"; exon_number "7";
chr5	StringTie	exon	97179055	97179193	1000	-	.	gene_id "MSTRG.151824"; transcript_id "MSTRG.151824.11"; exon_number "8";
chr5	StringTie	exon	97183126	97183284	1000	-	.	gene_id "MSTRG.151824"; transcript_id "MSTRG.151824.11"; exon_number "9";
chr5	StringTie	transcript	97160869	97183276	1000	-	.	gene_id "MSTRG.151824"; transcript_id "MSTRG.151824.12";
chr5	StringTie	exon	97160869	97163225	1000	-	.	gene_id "MSTRG.151824"; transcript_id "MSTRG.151824.12"; exon_number "1";
chr5	StringTie	exon	97165051	97165147	1000	-	.	gene_id "MSTRG.151824"; transcript_id "MSTRG.151824.12"; exon_number "2";
chr5	StringTie	exon	97167467	97167991	1000	-	.	gene_id "MSTRG.151824"; transcript_id "MSTRG.151824.12"; exon_number "3";
chr5	StringTie	exon	97168760	97168852	1000	-	.	gene_id "MSTRG.151824"; transcript_id "MSTRG.151824.12"; exon_number "4";
chr5	StringTie	exon	97171206	97171397	1000	-	.	gene_id "MSTRG.151824"; transcript_id "MSTRG.151824.12"; exon_number "5";
chr5	StringTie	exon	97173175	97173263	1000	-	.	gene_id "MSTRG.151824"; transcript_id "MSTRG.151824.12"; exon_number "6";
chr5	StringTie	exon	97175217	97175315	1000	-	.	gene_id "MSTRG.151824"; transcript_id "MSTRG.151824.12"; exon_number "7";
chr5	StringTie	exon	97177116	97177291	1000	-	.	gene_id "MSTRG.151824"; transcript_id "MSTRG.151824.12"; exon_number "8";
chr5	StringTie	exon	97177732	97177848	1000	-	.	gene_id "MSTRG.151824"; transcript_id "MSTRG.151824.12"; exon_number "9";
chr5	StringTie	exon	97179055	97179193	1000	-	.	gene_id "MSTRG.151824"; transcript_id "MSTRG.151824.12"; exon_number "10";
chr5	StringTie	exon	97182962	97183276	1000	-	.	gene_id "MSTRG.151824"; transcript_id "MSTRG.151824.12"; exon_number "11";
chr5	StringTie	transcript	97160869	97183274	1000	-	.	gene_id "MSTRG.151824"; transcript_id "MSTRG.151824.13";
chr5	StringTie	exon	97160869	97163225	1000	-	.	gene_id "MSTRG.151824"; transcript_id "MSTRG.151824.13"; exon_number "1";
chr5	StringTie	exon	97165051	97165147	1000	-	.	gene_id "MSTRG.151824"; transcript_id "MSTRG.151824.13"; exon_number "2";
chr5	StringTie	exon	97167467	97167988	1000	-	.	gene_id "MSTRG.151824"; transcript_id "MSTRG.151824.13"; exon_number "3";
chr5	StringTie	exon	97168760	97168852	1000	-	.	gene_id "MSTRG.151824"; transcript_id "MSTRG.151824.13"; exon_number "4";
chr5	StringTie	exon	97171206	97171397	1000	-	.	gene_id "MSTRG.151824"; transcript_id "MSTRG.151824.13"; exon_number "5";
chr5	StringTie	exon	97173175	97173263	1000	-	.	gene_id "MSTRG.151824"; transcript_id "MSTRG.151824.13"; exon_number "6";
chr5	StringTie	exon	97177116	97177291	1000	-	.	gene_id "MSTRG.151824"; transcript_id "MSTRG.151824.13"; exon_number "7";
chr5	StringTie	exon	97177732	97177848	1000	-	.	gene_id "MSTRG.151824"; transcript_id "MSTRG.151824.13"; exon_number "8";
chr5	StringTie	exon	97179057	97179193	1000	-	.	gene_id "MSTRG.151824"; transcript_id "MSTRG.151824.13"; exon_number "9";
chr5	StringTie	exon	97183126	97183274	1000	-	.	gene_id "MSTRG.151824"; transcript_id "MSTRG.151824.13"; exon_number "10";
chr5	StringTie	transcript	97160870	97183299	1000	-	.	gene_id "MSTRG.151824"; transcript_id "MSTRG.151824.14";
chr5	StringTie	exon	97160870	97163225	1000	-	.	gene_id "MSTRG.151824"; transcript_id "MSTRG.151824.14"; exon_number "1";
chr5	StringTie	exon	97165051	97165147	1000	-	.	gene_id "MSTRG.151824"; transcript_id "MSTRG.151824.14"; exon_number "2";
chr5	StringTie	exon	97167467	97167988	1000	-	.	gene_id "MSTRG.151824"; transcript_id "MSTRG.151824.14"; exon_number "3";
chr5	StringTie	exon	97168760	97168852	1000	-	.	gene_id "MSTRG.151824"; transcript_id "MSTRG.151824.14"; exon_number "4";
chr5	StringTie	exon	97171206	97171397	1000	-	.	gene_id "MSTRG.151824"; transcript_id "MSTRG.151824.14"; exon_number "5";
chr5	StringTie	exon	97173175	97173263	1000	-	.	gene_id "MSTRG.151824"; transcript_id "MSTRG.151824.14"; exon_number "6";
chr5	StringTie	exon	97177116	97177291	1000	-	.	gene_id "MSTRG.151824"; transcript_id "MSTRG.151824.14"; exon_number "7";
chr5	StringTie	exon	97177732	97177848	1000	-	.	gene_id "MSTRG.151824"; transcript_id "MSTRG.151824.14"; exon_number "8";
chr5	StringTie	exon	97179055	97179193	1000	-	.	gene_id "MSTRG.151824"; transcript_id "MSTRG.151824.14"; exon_number "9";
chr5	StringTie	exon	97183126	97183299	1000	-	.	gene_id "MSTRG.151824"; transcript_id "MSTRG.151824.14"; exon_number "10";
chr5	StringTie	transcript	97160870	97183274	1000	-	.	gene_id "MSTRG.151824"; transcript_id "MSTRG.151824.15";
chr5	StringTie	exon	97160870	97163225	1000	-	.	gene_id "MSTRG.151824"; transcript_id "MSTRG.151824.15"; exon_number "1";
chr5	StringTie	exon	97165051	97165147	1000	-	.	gene_id "MSTRG.151824"; transcript_id "MSTRG.151824.15"; exon_number "2";
chr5	StringTie	exon	97167467	97167991	1000	-	.	gene_id "MSTRG.151824"; transcript_id "MSTRG.151824.15"; exon_number "3";
chr5	StringTie	exon	97168760	97168852	1000	-	.	gene_id "MSTRG.151824"; transcript_id "MSTRG.151824.15"; exon_number "4";
chr5	StringTie	exon	97173175	97173263	1000	-	.	gene_id "MSTRG.151824"; transcript_id "MSTRG.151824.15"; exon_number "5";
chr5	StringTie	exon	97177116	97177291	1000	-	.	gene_id "MSTRG.151824"; transcript_id "MSTRG.151824.15"; exon_number "6";
chr5	StringTie	exon	97177732	97177848	1000	-	.	gene_id "MSTRG.151824"; transcript_id "MSTRG.151824.15"; exon_number "7";
chr5	StringTie	exon	97179055	97179193	1000	-	.	gene_id "MSTRG.151824"; transcript_id "MSTRG.151824.15"; exon_number "8";
chr5	StringTie	exon	97183126	97183274	1000	-	.	gene_id "MSTRG.151824"; transcript_id "MSTRG.151824.15"; exon_number "9";
chr5	StringTie	transcript	97160872	97183449	1000	-	.	gene_id "MSTRG.151824"; transcript_id "MSTRG.151824.16";
chr5	StringTie	exon	97160872	97163225	1000	-	.	gene_id "MSTRG.151824"; transcript_id "MSTRG.151824.16"; exon_number "1";
chr5	StringTie	exon	97165051	97165147	1000	-	.	gene_id "MSTRG.151824"; transcript_id "MSTRG.151824.16"; exon_number "2";
chr5	StringTie	exon	97166267	97166352	1000	-	.	gene_id "MSTRG.151824"; transcript_id "MSTRG.151824.16"; exon_number "3";
chr5	StringTie	exon	97167467	97167991	1000	-	.	gene_id "MSTRG.151824"; transcript_id "MSTRG.151824.16"; exon_number "4";
chr5	StringTie	exon	97168760	97168852	1000	-	.	gene_id "MSTRG.151824"; transcript_id "MSTRG.151824.16"; exon_number "5";
chr5	StringTie	exon	97171206	97171397	1000	-	.	gene_id "MSTRG.151824"; transcript_id "MSTRG.151824.16"; exon_number "6";
chr5	StringTie	exon	97173175	97173263	1000	-	.	gene_id "MSTRG.151824"; transcript_id "MSTRG.151824.16"; exon_number "7";
chr5	StringTie	exon	97177116	97177291	1000	-	.	gene_id "MSTRG.151824"; transcript_id "MSTRG.151824.16"; exon_number "8";
chr5	StringTie	exon	97177732	97177848	1000	-	.	gene_id "MSTRG.151824"; transcript_id "MSTRG.151824.16"; exon_number "9";
chr5	StringTie	exon	97179055	97179193	1000	-	.	gene_id "MSTRG.151824"; transcript_id "MSTRG.151824.16"; exon_number "10";
chr5	StringTie	exon	97183126	97183449	1000	-	.	gene_id "MSTRG.151824"; transcript_id "MSTRG.151824.16"; exon_number "11";
chr5	StringTie	transcript	97160872	97183274	1000	-	.	gene_id "MSTRG.151824"; transcript_id "MSTRG.151824.17";
chr5	StringTie	exon	97160872	97163225	1000	-	.	gene_id "MSTRG.151824"; transcript_id "MSTRG.151824.17"; exon_number "1";
chr5	StringTie	exon	97165051	97165147	1000	-	.	gene_id "MSTRG.151824"; transcript_id "MSTRG.151824.17"; exon_number "2";
chr5	StringTie	exon	97166267	97166371	1000	-	.	gene_id "MSTRG.151824"; transcript_id "MSTRG.151824.17"; exon_number "3";
chr5	StringTie	exon	97167467	97167988	1000	-	.	gene_id "MSTRG.151824"; transcript_id "MSTRG.151824.17"; exon_number "4";
chr5	StringTie	exon	97168760	97168852	1000	-	.	gene_id "MSTRG.151824"; transcript_id "MSTRG.151824.17"; exon_number "5";
chr5	StringTie	exon	97171206	97171397	1000	-	.	gene_id "MSTRG.151824"; transcript_id "MSTRG.151824.17"; exon_number "6";
chr5	StringTie	exon	97173175	97173263	1000	-	.	gene_id "MSTRG.151824"; transcript_id "MSTRG.151824.17"; exon_number "7";
chr5	StringTie	exon	97177116	97177291	1000	-	.	gene_id "MSTRG.151824"; transcript_id "MSTRG.151824.17"; exon_number "8";
chr5	StringTie	exon	97177732	97177848	1000	-	.	gene_id "MSTRG.151824"; transcript_id "MSTRG.151824.17"; exon_number "9";
chr5	StringTie	exon	97179055	97179193	1000	-	.	gene_id "MSTRG.151824"; transcript_id "MSTRG.151824.17"; exon_number "10";
chr5	StringTie	exon	97183126	97183274	1000	-	.	gene_id "MSTRG.151824"; transcript_id "MSTRG.151824.17"; exon_number "11";
chr5	StringTie	transcript	97160876	97183283	1000	-	.	gene_id "MSTRG.151824"; transcript_id "MSTRG.151824.18";
chr5	StringTie	exon	97160876	97163225	1000	-	.	gene_id "MSTRG.151824"; transcript_id "MSTRG.151824.18"; exon_number "1";
chr5	StringTie	exon	97165051	97165147	1000	-	.	gene_id "MSTRG.151824"; transcript_id "MSTRG.151824.18"; exon_number "2";
chr5	StringTie	exon	97167467	97167991	1000	-	.	gene_id "MSTRG.151824"; transcript_id "MSTRG.151824.18"; exon_number "3";
chr5	StringTie	exon	97168760	97168852	1000	-	.	gene_id "MSTRG.151824"; transcript_id "MSTRG.151824.18"; exon_number "4";
chr5	StringTie	exon	97171206	97171397	1000	-	.	gene_id "MSTRG.151824"; transcript_id "MSTRG.151824.18"; exon_number "5";
chr5	StringTie	exon	97173175	97173263	1000	-	.	gene_id "MSTRG.151824"; transcript_id "MSTRG.151824.18"; exon_number "6";
chr5	StringTie	exon	97177116	97177291	1000	-	.	gene_id "MSTRG.151824"; transcript_id "MSTRG.151824.18"; exon_number "7";
chr5	StringTie	exon	97179055	97179193	1000	-	.	gene_id "MSTRG.151824"; transcript_id "MSTRG.151824.18"; exon_number "8";
chr5	StringTie	exon	97183126	97183283	1000	-	.	gene_id "MSTRG.151824"; transcript_id "MSTRG.151824.18"; exon_number "9";
chr5	StringTie	transcript	97160877	97183267	1000	-	.	gene_id "MSTRG.151824"; transcript_id "MSTRG.151824.19";
chr5	StringTie	exon	97160877	97163225	1000	-	.	gene_id "MSTRG.151824"; transcript_id "MSTRG.151824.19"; exon_number "1";
chr5	StringTie	exon	97165051	97165147	1000	-	.	gene_id "MSTRG.151824"; transcript_id "MSTRG.151824.19"; exon_number "2";
chr5	StringTie	exon	97167467	97167991	1000	-	.	gene_id "MSTRG.151824"; transcript_id "MSTRG.151824.19"; exon_number "3";
chr5	StringTie	exon	97171206	97171397	1000	-	.	gene_id "MSTRG.151824"; transcript_id "MSTRG.151824.19"; exon_number "4";
chr5	StringTie	exon	97173175	97173263	1000	-	.	gene_id "MSTRG.151824"; transcript_id "MSTRG.151824.19"; exon_number "5";
chr5	StringTie	exon	97177116	97177291	1000	-	.	gene_id "MSTRG.151824"; transcript_id "MSTRG.151824.19"; exon_number "6";
chr5	StringTie	exon	97177732	97177848	1000	-	.	gene_id "MSTRG.151824"; transcript_id "MSTRG.151824.19"; exon_number "7";
chr5	StringTie	exon	97179055	97179193	1000	-	.	gene_id "MSTRG.151824"; transcript_id "MSTRG.151824.19"; exon_number "8";
chr5	StringTie	exon	97183126	97183267	1000	-	.	gene_id "MSTRG.151824"; transcript_id "MSTRG.151824.19"; exon_number "9";
chr5	StringTie	transcript	97160789	97183296	1000	-	.	gene_id "MSTRG.151824"; transcript_id "MSTRG.151824.2";
chr5	StringTie	exon	97160789	97163225	1000	-	.	gene_id "MSTRG.151824"; transcript_id "MSTRG.151824.2"; exon_number "1";
chr5	StringTie	exon	97165051	97165147	1000	-	.	gene_id "MSTRG.151824"; transcript_id "MSTRG.151824.2"; exon_number "2";
chr5	StringTie	exon	97166267	97166352	1000	-	.	gene_id "MSTRG.151824"; transcript_id "MSTRG.151824.2"; exon_number "3";
chr5	StringTie	exon	97167467	97167991	1000	-	.	gene_id "MSTRG.151824"; transcript_id "MSTRG.151824.2"; exon_number "4";
chr5	StringTie	exon	97168760	97168852	1000	-	.	gene_id "MSTRG.151824"; transcript_id "MSTRG.151824.2"; exon_number "5";
chr5	StringTie	exon	97171206	97171397	1000	-	.	gene_id "MSTRG.151824"; transcript_id "MSTRG.151824.2"; exon_number "6";
chr5	StringTie	exon	97173175	97173263	1000	-	.	gene_id "MSTRG.151824"; transcript_id "MSTRG.151824.2"; exon_number "7";
chr5	StringTie	exon	97175217	97175315	1000	-	.	gene_id "MSTRG.151824"; transcript_id "MSTRG.151824.2"; exon_number "8";
chr5	StringTie	exon	97177116	97177291	1000	-	.	gene_id "MSTRG.151824"; transcript_id "MSTRG.151824.2"; exon_number "9";
chr5	StringTie	exon	97177732	97177848	1000	-	.	gene_id "MSTRG.151824"; transcript_id "MSTRG.151824.2"; exon_number "10";
chr5	StringTie	exon	97179055	97179193	1000	-	.	gene_id "MSTRG.151824"; transcript_id "MSTRG.151824.2"; exon_number "11";
chr5	StringTie	exon	97183126	97183296	1000	-	.	gene_id "MSTRG.151824"; transcript_id "MSTRG.151824.2"; exon_number "12";
chr5	StringTie	transcript	97160877	97183270	1000	-	.	gene_id "MSTRG.151824"; transcript_id "MSTRG.151824.20";
chr5	StringTie	exon	97160877	97163225	1000	-	.	gene_id "MSTRG.151824"; transcript_id "MSTRG.151824.20"; exon_number "1";
chr5	StringTie	exon	97165051	97165147	1000	-	.	gene_id "MSTRG.151824"; transcript_id "MSTRG.151824.20"; exon_number "2";
chr5	StringTie	exon	97166267	97166371	1000	-	.	gene_id "MSTRG.151824"; transcript_id "MSTRG.151824.20"; exon_number "3";
chr5	StringTie	exon	97167467	97167991	1000	-	.	gene_id "MSTRG.151824"; transcript_id "MSTRG.151824.20"; exon_number "4";
chr5	StringTie	exon	97168760	97168852	1000	-	.	gene_id "MSTRG.151824"; transcript_id "MSTRG.151824.20"; exon_number "5";
chr5	StringTie	exon	97171206	97171397	1000	-	.	gene_id "MSTRG.151824"; transcript_id "MSTRG.151824.20"; exon_number "6";
chr5	StringTie	exon	97173175	97173263	1000	-	.	gene_id "MSTRG.151824"; transcript_id "MSTRG.151824.20"; exon_number "7";
chr5	StringTie	exon	97175217	97175315	1000	-	.	gene_id "MSTRG.151824"; transcript_id "MSTRG.151824.20"; exon_number "8";
chr5	StringTie	exon	97177116	97177291	1000	-	.	gene_id "MSTRG.151824"; transcript_id "MSTRG.151824.20"; exon_number "9";
chr5	StringTie	exon	97177732	97177848	1000	-	.	gene_id "MSTRG.151824"; transcript_id "MSTRG.151824.20"; exon_number "10";
chr5	StringTie	exon	97179055	97179193	1000	-	.	gene_id "MSTRG.151824"; transcript_id "MSTRG.151824.20"; exon_number "11";
chr5	StringTie	exon	97182801	97182866	1000	-	.	gene_id "MSTRG.151824"; transcript_id "MSTRG.151824.20"; exon_number "12";
chr5	StringTie	exon	97183126	97183270	1000	-	.	gene_id "MSTRG.151824"; transcript_id "MSTRG.151824.20"; exon_number "13";
chr5	StringTie	transcript	97160878	97183279	1000	-	.	gene_id "MSTRG.151824"; transcript_id "MSTRG.151824.21";
chr5	StringTie	exon	97160878	97163225	1000	-	.	gene_id "MSTRG.151824"; transcript_id "MSTRG.151824.21"; exon_number "1";
chr5	StringTie	exon	97165051	97165147	1000	-	.	gene_id "MSTRG.151824"; transcript_id "MSTRG.151824.21"; exon_number "2";
chr5	StringTie	exon	97167467	97167988	1000	-	.	gene_id "MSTRG.151824"; transcript_id "MSTRG.151824.21"; exon_number "3";
chr5	StringTie	exon	97168760	97168852	1000	-	.	gene_id "MSTRG.151824"; transcript_id "MSTRG.151824.21"; exon_number "4";
chr5	StringTie	exon	97171206	97171397	1000	-	.	gene_id "MSTRG.151824"; transcript_id "MSTRG.151824.21"; exon_number "5";
chr5	StringTie	exon	97173175	97173263	1000	-	.	gene_id "MSTRG.151824"; transcript_id "MSTRG.151824.21"; exon_number "6";
chr5	StringTie	exon	97177116	97177291	1000	-	.	gene_id "MSTRG.151824"; transcript_id "MSTRG.151824.21"; exon_number "7";
chr5	StringTie	exon	97177732	97177848	1000	-	.	gene_id "MSTRG.151824"; transcript_id "MSTRG.151824.21"; exon_number "8";
chr5	StringTie	exon	97179055	97179193	1000	-	.	gene_id "MSTRG.151824"; transcript_id "MSTRG.151824.21"; exon_number "9";
chr5	StringTie	exon	97182922	97183279	1000	-	.	gene_id "MSTRG.151824"; transcript_id "MSTRG.151824.21"; exon_number "10";
chr5	StringTie	transcript	97160894	97182317	1000	-	.	gene_id "MSTRG.151824"; transcript_id "MSTRG.151824.22";
chr5	StringTie	exon	97160894	97163225	1000	-	.	gene_id "MSTRG.151824"; transcript_id "MSTRG.151824.22"; exon_number "1";
chr5	StringTie	exon	97165051	97165147	1000	-	.	gene_id "MSTRG.151824"; transcript_id "MSTRG.151824.22"; exon_number "2";
chr5	StringTie	exon	97167467	97167991	1000	-	.	gene_id "MSTRG.151824"; transcript_id "MSTRG.151824.22"; exon_number "3";
chr5	StringTie	exon	97168760	97168852	1000	-	.	gene_id "MSTRG.151824"; transcript_id "MSTRG.151824.22"; exon_number "4";
chr5	StringTie	exon	97171206	97171397	1000	-	.	gene_id "MSTRG.151824"; transcript_id "MSTRG.151824.22"; exon_number "5";
chr5	StringTie	exon	97173175	97173263	1000	-	.	gene_id "MSTRG.151824"; transcript_id "MSTRG.151824.22"; exon_number "6";
chr5	StringTie	exon	97177116	97177291	1000	-	.	gene_id "MSTRG.151824"; transcript_id "MSTRG.151824.22"; exon_number "7";
chr5	StringTie	exon	97177732	97177848	1000	-	.	gene_id "MSTRG.151824"; transcript_id "MSTRG.151824.22"; exon_number "8";
chr5	StringTie	exon	97179055	97179193	1000	-	.	gene_id "MSTRG.151824"; transcript_id "MSTRG.151824.22"; exon_number "9";
chr5	StringTie	exon	97182280	97182317	1000	-	.	gene_id "MSTRG.151824"; transcript_id "MSTRG.151824.22"; exon_number "10";
chr5	StringTie	transcript	97162897	97175255	1000	-	.	gene_id "MSTRG.151824"; transcript_id "MSTRG.151824.23";
chr5	StringTie	exon	97162897	97163225	1000	-	.	gene_id "MSTRG.151824"; transcript_id "MSTRG.151824.23"; exon_number "1";
chr5	StringTie	exon	97165051	97165147	1000	-	.	gene_id "MSTRG.151824"; transcript_id "MSTRG.151824.23"; exon_number "2";
chr5	StringTie	exon	97167467	97167991	1000	-	.	gene_id "MSTRG.151824"; transcript_id "MSTRG.151824.23"; exon_number "3";
chr5	StringTie	exon	97168760	97168852	1000	-	.	gene_id "MSTRG.151824"; transcript_id "MSTRG.151824.23"; exon_number "4";
chr5	StringTie	exon	97171206	97171375	1000	-	.	gene_id "MSTRG.151824"; transcript_id "MSTRG.151824.23"; exon_number "5";
chr5	StringTie	exon	97173187	97173263	1000	-	.	gene_id "MSTRG.151824"; transcript_id "MSTRG.151824.23"; exon_number "6";
chr5	StringTie	exon	97175217	97175255	1000	-	.	gene_id "MSTRG.151824"; transcript_id "MSTRG.151824.23"; exon_number "7";
chr5	StringTie	transcript	97162898	97183263	1000	-	.	gene_id "MSTRG.151824"; transcript_id "MSTRG.151824.24";
chr5	StringTie	exon	97162898	97163225	1000	-	.	gene_id "MSTRG.151824"; transcript_id "MSTRG.151824.24"; exon_number "1";
chr5	StringTie	exon	97165051	97165147	1000	-	.	gene_id "MSTRG.151824"; transcript_id "MSTRG.151824.24"; exon_number "2";
chr5	StringTie	exon	97167467	97167991	1000	-	.	gene_id "MSTRG.151824"; transcript_id "MSTRG.151824.24"; exon_number "3";
chr5	StringTie	exon	97168760	97168852	1000	-	.	gene_id "MSTRG.151824"; transcript_id "MSTRG.151824.24"; exon_number "4";
chr5	StringTie	exon	97171206	97171397	1000	-	.	gene_id "MSTRG.151824"; transcript_id "MSTRG.151824.24"; exon_number "5";
chr5	StringTie	exon	97173175	97173263	1000	-	.	gene_id "MSTRG.151824"; transcript_id "MSTRG.151824.24"; exon_number "6";
chr5	StringTie	exon	97177116	97177291	1000	-	.	gene_id "MSTRG.151824"; transcript_id "MSTRG.151824.24"; exon_number "7";
chr5	StringTie	exon	97177732	97177781	1000	-	.	gene_id "MSTRG.151824"; transcript_id "MSTRG.151824.24"; exon_number "8";
chr5	StringTie	exon	97179055	97179193	1000	-	.	gene_id "MSTRG.151824"; transcript_id "MSTRG.151824.24"; exon_number "9";
chr5	StringTie	exon	97183126	97183263	1000	-	.	gene_id "MSTRG.151824"; transcript_id "MSTRG.151824.24"; exon_number "10";
chr5	StringTie	transcript	97162900	97183291	1000	-	.	gene_id "MSTRG.151824"; transcript_id "MSTRG.151824.25";
chr5	StringTie	exon	97162900	97163225	1000	-	.	gene_id "MSTRG.151824"; transcript_id "MSTRG.151824.25"; exon_number "1";
chr5	StringTie	exon	97165051	97165147	1000	-	.	gene_id "MSTRG.151824"; transcript_id "MSTRG.151824.25"; exon_number "2";
chr5	StringTie	exon	97167467	97167991	1000	-	.	gene_id "MSTRG.151824"; transcript_id "MSTRG.151824.25"; exon_number "3";
chr5	StringTie	exon	97168760	97168852	1000	-	.	gene_id "MSTRG.151824"; transcript_id "MSTRG.151824.25"; exon_number "4";
chr5	StringTie	exon	97171206	97171397	1000	-	.	gene_id "MSTRG.151824"; transcript_id "MSTRG.151824.25"; exon_number "5";
chr5	StringTie	exon	97173175	97173263	1000	-	.	gene_id "MSTRG.151824"; transcript_id "MSTRG.151824.25"; exon_number "6";
chr5	StringTie	exon	97177116	97177291	1000	-	.	gene_id "MSTRG.151824"; transcript_id "MSTRG.151824.25"; exon_number "7";
chr5	StringTie	exon	97177732	97177848	1000	-	.	gene_id "MSTRG.151824"; transcript_id "MSTRG.151824.25"; exon_number "8";
chr5	StringTie	exon	97179055	97179193	1000	-	.	gene_id "MSTRG.151824"; transcript_id "MSTRG.151824.25"; exon_number "9";
chr5	StringTie	exon	97182962	97183291	1000	-	.	gene_id "MSTRG.151824"; transcript_id "MSTRG.151824.25"; exon_number "10";
chr5	StringTie	transcript	97162914	97183241	1000	-	.	gene_id "MSTRG.151824"; transcript_id "MSTRG.151824.26";
chr5	StringTie	exon	97162914	97163225	1000	-	.	gene_id "MSTRG.151824"; transcript_id "MSTRG.151824.26"; exon_number "1";
chr5	StringTie	exon	97165051	97165147	1000	-	.	gene_id "MSTRG.151824"; transcript_id "MSTRG.151824.26"; exon_number "2";
chr5	StringTie	exon	97167467	97167851	1000	-	.	gene_id "MSTRG.151824"; transcript_id "MSTRG.151824.26"; exon_number "3";
chr5	StringTie	exon	97168760	97168852	1000	-	.	gene_id "MSTRG.151824"; transcript_id "MSTRG.151824.26"; exon_number "4";
chr5	StringTie	exon	97171206	97171397	1000	-	.	gene_id "MSTRG.151824"; transcript_id "MSTRG.151824.26"; exon_number "5";
chr5	StringTie	exon	97173175	97173263	1000	-	.	gene_id "MSTRG.151824"; transcript_id "MSTRG.151824.26"; exon_number "6";
chr5	StringTie	exon	97177116	97177291	1000	-	.	gene_id "MSTRG.151824"; transcript_id "MSTRG.151824.26"; exon_number "7";
chr5	StringTie	exon	97177732	97177848	1000	-	.	gene_id "MSTRG.151824"; transcript_id "MSTRG.151824.26"; exon_number "8";
chr5	StringTie	exon	97179055	97179193	1000	-	.	gene_id "MSTRG.151824"; transcript_id "MSTRG.151824.26"; exon_number "9";
chr5	StringTie	exon	97183126	97183241	1000	-	.	gene_id "MSTRG.151824"; transcript_id "MSTRG.151824.26"; exon_number "10";
chr5	StringTie	transcript	97162917	97183256	1000	-	.	gene_id "MSTRG.151824"; transcript_id "MSTRG.151824.27";
chr5	StringTie	exon	97162917	97163225	1000	-	.	gene_id "MSTRG.151824"; transcript_id "MSTRG.151824.27"; exon_number "1";
chr5	StringTie	exon	97165051	97165147	1000	-	.	gene_id "MSTRG.151824"; transcript_id "MSTRG.151824.27"; exon_number "2";
chr5	StringTie	exon	97167467	97167991	1000	-	.	gene_id "MSTRG.151824"; transcript_id "MSTRG.151824.27"; exon_number "3";
chr5	StringTie	exon	97168760	97168852	1000	-	.	gene_id "MSTRG.151824"; transcript_id "MSTRG.151824.27"; exon_number "4";
chr5	StringTie	exon	97171206	97171397	1000	-	.	gene_id "MSTRG.151824"; transcript_id "MSTRG.151824.27"; exon_number "5";
chr5	StringTie	exon	97173175	97173263	1000	-	.	gene_id "MSTRG.151824"; transcript_id "MSTRG.151824.27"; exon_number "6";
chr5	StringTie	exon	97177116	97177291	1000	-	.	gene_id "MSTRG.151824"; transcript_id "MSTRG.151824.27"; exon_number "7";
chr5	StringTie	exon	97177732	97177865	1000	-	.	gene_id "MSTRG.151824"; transcript_id "MSTRG.151824.27"; exon_number "8";
chr5	StringTie	exon	97179054	97179193	1000	-	.	gene_id "MSTRG.151824"; transcript_id "MSTRG.151824.27"; exon_number "9";
chr5	StringTie	exon	97183126	97183256	1000	-	.	gene_id "MSTRG.151824"; transcript_id "MSTRG.151824.27"; exon_number "10";
chr5	StringTie	transcript	97162926	97183242	1000	-	.	gene_id "MSTRG.151824"; transcript_id "MSTRG.151824.28";
chr5	StringTie	exon	97162926	97163225	1000	-	.	gene_id "MSTRG.151824"; transcript_id "MSTRG.151824.28"; exon_number "1";
chr5	StringTie	exon	97165051	97165147	1000	-	.	gene_id "MSTRG.151824"; transcript_id "MSTRG.151824.28"; exon_number "2";
chr5	StringTie	exon	97167467	97167991	1000	-	.	gene_id "MSTRG.151824"; transcript_id "MSTRG.151824.28"; exon_number "3";
chr5	StringTie	exon	97168760	97168852	1000	-	.	gene_id "MSTRG.151824"; transcript_id "MSTRG.151824.28"; exon_number "4";
chr5	StringTie	exon	97171206	97171397	1000	-	.	gene_id "MSTRG.151824"; transcript_id "MSTRG.151824.28"; exon_number "5";
chr5	StringTie	exon	97177116	97177291	1000	-	.	gene_id "MSTRG.151824"; transcript_id "MSTRG.151824.28"; exon_number "6";
chr5	StringTie	exon	97177732	97177848	1000	-	.	gene_id "MSTRG.151824"; transcript_id "MSTRG.151824.28"; exon_number "7";
chr5	StringTie	exon	97179055	97179193	1000	-	.	gene_id "MSTRG.151824"; transcript_id "MSTRG.151824.28"; exon_number "8";
chr5	StringTie	exon	97182801	97183242	1000	-	.	gene_id "MSTRG.151824"; transcript_id "MSTRG.151824.28"; exon_number "9";
chr5	StringTie	transcript	97162926	97183370	1000	-	.	gene_id "MSTRG.151824"; transcript_id "MSTRG.151824.29";
chr5	StringTie	exon	97162926	97163225	1000	-	.	gene_id "MSTRG.151824"; transcript_id "MSTRG.151824.29"; exon_number "1";
chr5	StringTie	exon	97165051	97165147	1000	-	.	gene_id "MSTRG.151824"; transcript_id "MSTRG.151824.29"; exon_number "2";
chr5	StringTie	exon	97167467	97167983	1000	-	.	gene_id "MSTRG.151824"; transcript_id "MSTRG.151824.29"; exon_number "3";
chr5	StringTie	exon	97168760	97168852	1000	-	.	gene_id "MSTRG.151824"; transcript_id "MSTRG.151824.29"; exon_number "4";
chr5	StringTie	exon	97171206	97171397	1000	-	.	gene_id "MSTRG.151824"; transcript_id "MSTRG.151824.29"; exon_number "5";
chr5	StringTie	exon	97173175	97173263	1000	-	.	gene_id "MSTRG.151824"; transcript_id "MSTRG.151824.29"; exon_number "6";
chr5	StringTie	exon	97177116	97177291	1000	-	.	gene_id "MSTRG.151824"; transcript_id "MSTRG.151824.29"; exon_number "7";
chr5	StringTie	exon	97177732	97177848	1000	-	.	gene_id "MSTRG.151824"; transcript_id "MSTRG.151824.29"; exon_number "8";
chr5	StringTie	exon	97179055	97179193	1000	-	.	gene_id "MSTRG.151824"; transcript_id "MSTRG.151824.29"; exon_number "9";
chr5	StringTie	exon	97182801	97183370	1000	-	.	gene_id "MSTRG.151824"; transcript_id "MSTRG.151824.29"; exon_number "10";
chr5	StringTie	transcript	97160867	97183470	1000	-	.	gene_id "MSTRG.151824"; transcript_id "MSTRG.151824.3";
chr5	StringTie	exon	97160867	97163225	1000	-	.	gene_id "MSTRG.151824"; transcript_id "MSTRG.151824.3"; exon_number "1";
chr5	StringTie	exon	97165051	97165147	1000	-	.	gene_id "MSTRG.151824"; transcript_id "MSTRG.151824.3"; exon_number "2";
chr5	StringTie	exon	97166267	97166371	1000	-	.	gene_id "MSTRG.151824"; transcript_id "MSTRG.151824.3"; exon_number "3";
chr5	StringTie	exon	97167467	97167991	1000	-	.	gene_id "MSTRG.151824"; transcript_id "MSTRG.151824.3"; exon_number "4";
chr5	StringTie	exon	97168760	97168852	1000	-	.	gene_id "MSTRG.151824"; transcript_id "MSTRG.151824.3"; exon_number "5";
chr5	StringTie	exon	97171206	97171397	1000	-	.	gene_id "MSTRG.151824"; transcript_id "MSTRG.151824.3"; exon_number "6";
chr5	StringTie	exon	97173175	97173263	1000	-	.	gene_id "MSTRG.151824"; transcript_id "MSTRG.151824.3"; exon_number "7";
chr5	StringTie	exon	97177116	97177291	1000	-	.	gene_id "MSTRG.151824"; transcript_id "MSTRG.151824.3"; exon_number "8";
chr5	StringTie	exon	97177732	97177848	1000	-	.	gene_id "MSTRG.151824"; transcript_id "MSTRG.151824.3"; exon_number "9";
chr5	StringTie	exon	97179055	97179193	1000	-	.	gene_id "MSTRG.151824"; transcript_id "MSTRG.151824.3"; exon_number "10";
chr5	StringTie	exon	97183126	97183470	1000	-	.	gene_id "MSTRG.151824"; transcript_id "MSTRG.151824.3"; exon_number "11";
chr5	StringTie	transcript	97162926	97183272	1000	-	.	gene_id "MSTRG.151824"; transcript_id "MSTRG.151824.30";
chr5	StringTie	exon	97162926	97163225	1000	-	.	gene_id "MSTRG.151824"; transcript_id "MSTRG.151824.30"; exon_number "1";
chr5	StringTie	exon	97165051	97165145	1000	-	.	gene_id "MSTRG.151824"; transcript_id "MSTRG.151824.30"; exon_number "2";
chr5	StringTie	exon	97167467	97167988	1000	-	.	gene_id "MSTRG.151824"; transcript_id "MSTRG.151824.30"; exon_number "3";
chr5	StringTie	exon	97168760	97168852	1000	-	.	gene_id "MSTRG.151824"; transcript_id "MSTRG.151824.30"; exon_number "4";
chr5	StringTie	exon	97171206	97171397	1000	-	.	gene_id "MSTRG.151824"; transcript_id "MSTRG.151824.30"; exon_number "5";
chr5	StringTie	exon	97173175	97173263	1000	-	.	gene_id "MSTRG.151824"; transcript_id "MSTRG.151824.30"; exon_number "6";
chr5	StringTie	exon	97177116	97177291	1000	-	.	gene_id "MSTRG.151824"; transcript_id "MSTRG.151824.30"; exon_number "7";
chr5	StringTie	exon	97177732	97177848	1000	-	.	gene_id "MSTRG.151824"; transcript_id "MSTRG.151824.30"; exon_number "8";
chr5	StringTie	exon	97179055	97179193	1000	-	.	gene_id "MSTRG.151824"; transcript_id "MSTRG.151824.30"; exon_number "9";
chr5	StringTie	exon	97183126	97183272	1000	-	.	gene_id "MSTRG.151824"; transcript_id "MSTRG.151824.30"; exon_number "10";
chr5	StringTie	transcript	97162934	97183242	1000	-	.	gene_id "MSTRG.151824"; transcript_id "MSTRG.151824.31";
chr5	StringTie	exon	97162934	97163225	1000	-	.	gene_id "MSTRG.151824"; transcript_id "MSTRG.151824.31"; exon_number "1";
chr5	StringTie	exon	97165051	97165147	1000	-	.	gene_id "MSTRG.151824"; transcript_id "MSTRG.151824.31"; exon_number "2";
chr5	StringTie	exon	97166267	97166371	1000	-	.	gene_id "MSTRG.151824"; transcript_id "MSTRG.151824.31"; exon_number "3";
chr5	StringTie	exon	97167467	97167991	1000	-	.	gene_id "MSTRG.151824"; transcript_id "MSTRG.151824.31"; exon_number "4";
chr5	StringTie	exon	97168760	97168852	1000	-	.	gene_id "MSTRG.151824"; transcript_id "MSTRG.151824.31"; exon_number "5";
chr5	StringTie	exon	97171206	97171397	1000	-	.	gene_id "MSTRG.151824"; transcript_id "MSTRG.151824.31"; exon_number "6";
chr5	StringTie	exon	97173175	97173263	1000	-	.	gene_id "MSTRG.151824"; transcript_id "MSTRG.151824.31"; exon_number "7";
chr5	StringTie	exon	97175217	97175315	1000	-	.	gene_id "MSTRG.151824"; transcript_id "MSTRG.151824.31"; exon_number "8";
chr5	StringTie	exon	97177116	97177291	1000	-	.	gene_id "MSTRG.151824"; transcript_id "MSTRG.151824.31"; exon_number "9";
chr5	StringTie	exon	97177732	97177848	1000	-	.	gene_id "MSTRG.151824"; transcript_id "MSTRG.151824.31"; exon_number "10";
chr5	StringTie	exon	97179055	97179193	1000	-	.	gene_id "MSTRG.151824"; transcript_id "MSTRG.151824.31"; exon_number "11";
chr5	StringTie	exon	97182801	97183242	1000	-	.	gene_id "MSTRG.151824"; transcript_id "MSTRG.151824.31"; exon_number "12";
chr5	StringTie	transcript	97164914	97183272	1000	-	.	gene_id "MSTRG.151824"; transcript_id "MSTRG.151824.33";
chr5	StringTie	exon	97164914	97165145	1000	-	.	gene_id "MSTRG.151824"; transcript_id "MSTRG.151824.33"; exon_number "1";
chr5	StringTie	exon	97167467	97167988	1000	-	.	gene_id "MSTRG.151824"; transcript_id "MSTRG.151824.33"; exon_number "2";
chr5	StringTie	exon	97168760	97168852	1000	-	.	gene_id "MSTRG.151824"; transcript_id "MSTRG.151824.33"; exon_number "3";
chr5	StringTie	exon	97171206	97171397	1000	-	.	gene_id "MSTRG.151824"; transcript_id "MSTRG.151824.33"; exon_number "4";
chr5	StringTie	exon	97173175	97173263	1000	-	.	gene_id "MSTRG.151824"; transcript_id "MSTRG.151824.33"; exon_number "5";
chr5	StringTie	exon	97177116	97177291	1000	-	.	gene_id "MSTRG.151824"; transcript_id "MSTRG.151824.33"; exon_number "6";
chr5	StringTie	exon	97177732	97177848	1000	-	.	gene_id "MSTRG.151824"; transcript_id "MSTRG.151824.33"; exon_number "7";
chr5	StringTie	exon	97179055	97179193	1000	-	.	gene_id "MSTRG.151824"; transcript_id "MSTRG.151824.33"; exon_number "8";
chr5	StringTie	exon	97182962	97183272	1000	-	.	gene_id "MSTRG.151824"; transcript_id "MSTRG.151824.33"; exon_number "9";
chr5	StringTie	transcript	97160867	97183436	1000	-	.	gene_id "MSTRG.151824"; transcript_id "MSTRG.151824.4";
chr5	StringTie	exon	97160867	97163225	1000	-	.	gene_id "MSTRG.151824"; transcript_id "MSTRG.151824.4"; exon_number "1";
chr5	StringTie	exon	97165051	97165145	1000	-	.	gene_id "MSTRG.151824"; transcript_id "MSTRG.151824.4"; exon_number "2";
chr5	StringTie	exon	97167467	97167991	1000	-	.	gene_id "MSTRG.151824"; transcript_id "MSTRG.151824.4"; exon_number "3";
chr5	StringTie	exon	97168760	97168852	1000	-	.	gene_id "MSTRG.151824"; transcript_id "MSTRG.151824.4"; exon_number "4";
chr5	StringTie	exon	97171206	97171397	1000	-	.	gene_id "MSTRG.151824"; transcript_id "MSTRG.151824.4"; exon_number "5";
chr5	StringTie	exon	97173175	97173263	1000	-	.	gene_id "MSTRG.151824"; transcript_id "MSTRG.151824.4"; exon_number "6";
chr5	StringTie	exon	97177116	97177291	1000	-	.	gene_id "MSTRG.151824"; transcript_id "MSTRG.151824.4"; exon_number "7";
chr5	StringTie	exon	97177732	97177848	1000	-	.	gene_id "MSTRG.151824"; transcript_id "MSTRG.151824.4"; exon_number "8";
chr5	StringTie	exon	97179055	97179193	1000	-	.	gene_id "MSTRG.151824"; transcript_id "MSTRG.151824.4"; exon_number "9";
chr5	StringTie	exon	97183126	97183436	1000	-	.	gene_id "MSTRG.151824"; transcript_id "MSTRG.151824.4"; exon_number "10";
chr5	StringTie	transcript	97160867	97183464	1000	-	.	gene_id "MSTRG.151824"; transcript_id "MSTRG.151824.5";
chr5	StringTie	exon	97160867	97163225	1000	-	.	gene_id "MSTRG.151824"; transcript_id "MSTRG.151824.5"; exon_number "1";
chr5	StringTie	exon	97165051	97165147	1000	-	.	gene_id "MSTRG.151824"; transcript_id "MSTRG.151824.5"; exon_number "2";
chr5	StringTie	exon	97167467	97167991	1000	-	.	gene_id "MSTRG.151824"; transcript_id "MSTRG.151824.5"; exon_number "3";
chr5	StringTie	exon	97168760	97168852	1000	-	.	gene_id "MSTRG.151824"; transcript_id "MSTRG.151824.5"; exon_number "4";
chr5	StringTie	exon	97171206	97171397	1000	-	.	gene_id "MSTRG.151824"; transcript_id "MSTRG.151824.5"; exon_number "5";
chr5	StringTie	exon	97173175	97173263	1000	-	.	gene_id "MSTRG.151824"; transcript_id "MSTRG.151824.5"; exon_number "6";
chr5	StringTie	exon	97175217	97175315	1000	-	.	gene_id "MSTRG.151824"; transcript_id "MSTRG.151824.5"; exon_number "7";
chr5	StringTie	exon	97177116	97177291	1000	-	.	gene_id "MSTRG.151824"; transcript_id "MSTRG.151824.5"; exon_number "8";
chr5	StringTie	exon	97177732	97177848	1000	-	.	gene_id "MSTRG.151824"; transcript_id "MSTRG.151824.5"; exon_number "9";
chr5	StringTie	exon	97179055	97179193	1000	-	.	gene_id "MSTRG.151824"; transcript_id "MSTRG.151824.5"; exon_number "10";
chr5	StringTie	exon	97182801	97183464	1000	-	.	gene_id "MSTRG.151824"; transcript_id "MSTRG.151824.5"; exon_number "11";
chr5	StringTie	transcript	97160867	97183294	1000	-	.	gene_id "MSTRG.151824"; transcript_id "MSTRG.151824.6";
chr5	StringTie	exon	97160867	97163225	1000	-	.	gene_id "MSTRG.151824"; transcript_id "MSTRG.151824.6"; exon_number "1";
chr5	StringTie	exon	97165051	97165145	1000	-	.	gene_id "MSTRG.151824"; transcript_id "MSTRG.151824.6"; exon_number "2";
chr5	StringTie	exon	97167467	97167991	1000	-	.	gene_id "MSTRG.151824"; transcript_id "MSTRG.151824.6"; exon_number "3";
chr5	StringTie	exon	97168760	97168852	1000	-	.	gene_id "MSTRG.151824"; transcript_id "MSTRG.151824.6"; exon_number "4";
chr5	StringTie	exon	97171206	97171397	1000	-	.	gene_id "MSTRG.151824"; transcript_id "MSTRG.151824.6"; exon_number "5";
chr5	StringTie	exon	97173175	97173263	1000	-	.	gene_id "MSTRG.151824"; transcript_id "MSTRG.151824.6"; exon_number "6";
chr5	StringTie	exon	97175217	97175315	1000	-	.	gene_id "MSTRG.151824"; transcript_id "MSTRG.151824.6"; exon_number "7";
chr5	StringTie	exon	97177116	97177291	1000	-	.	gene_id "MSTRG.151824"; transcript_id "MSTRG.151824.6"; exon_number "8";
chr5	StringTie	exon	97177732	97177848	1000	-	.	gene_id "MSTRG.151824"; transcript_id "MSTRG.151824.6"; exon_number "9";
chr5	StringTie	exon	97179055	97179193	1000	-	.	gene_id "MSTRG.151824"; transcript_id "MSTRG.151824.6"; exon_number "10";
chr5	StringTie	exon	97183126	97183294	1000	-	.	gene_id "MSTRG.151824"; transcript_id "MSTRG.151824.6"; exon_number "11";
chr5	StringTie	transcript	97160867	97183272	1000	-	.	gene_id "MSTRG.151824"; transcript_id "MSTRG.151824.7";
chr5	StringTie	exon	97160867	97161245	1000	-	.	gene_id "MSTRG.151824"; transcript_id "MSTRG.151824.7"; exon_number "1";
chr5	StringTie	exon	97163123	97163225	1000	-	.	gene_id "MSTRG.151824"; transcript_id "MSTRG.151824.7"; exon_number "2";
chr5	StringTie	exon	97165051	97165147	1000	-	.	gene_id "MSTRG.151824"; transcript_id "MSTRG.151824.7"; exon_number "3";
chr5	StringTie	exon	97167467	97167986	1000	-	.	gene_id "MSTRG.151824"; transcript_id "MSTRG.151824.7"; exon_number "4";
chr5	StringTie	exon	97168760	97168852	1000	-	.	gene_id "MSTRG.151824"; transcript_id "MSTRG.151824.7"; exon_number "5";
chr5	StringTie	exon	97171206	97171397	1000	-	.	gene_id "MSTRG.151824"; transcript_id "MSTRG.151824.7"; exon_number "6";
chr5	StringTie	exon	97173175	97173263	1000	-	.	gene_id "MSTRG.151824"; transcript_id "MSTRG.151824.7"; exon_number "7";
chr5	StringTie	exon	97177116	97177291	1000	-	.	gene_id "MSTRG.151824"; transcript_id "MSTRG.151824.7"; exon_number "8";
chr5	StringTie	exon	97177732	97177848	1000	-	.	gene_id "MSTRG.151824"; transcript_id "MSTRG.151824.7"; exon_number "9";
chr5	StringTie	exon	97179055	97179193	1000	-	.	gene_id "MSTRG.151824"; transcript_id "MSTRG.151824.7"; exon_number "10";
chr5	StringTie	exon	97183126	97183272	1000	-	.	gene_id "MSTRG.151824"; transcript_id "MSTRG.151824.7"; exon_number "11";
chr5	StringTie	transcript	97160867	97183274	1000	-	.	gene_id "MSTRG.151824"; transcript_id "MSTRG.151824.8";
chr5	StringTie	exon	97160867	97163225	1000	-	.	gene_id "MSTRG.151824"; transcript_id "MSTRG.151824.8"; exon_number "1";
chr5	StringTie	exon	97165051	97165147	1000	-	.	gene_id "MSTRG.151824"; transcript_id "MSTRG.151824.8"; exon_number "2";
chr5	StringTie	exon	97166267	97166371	1000	-	.	gene_id "MSTRG.151824"; transcript_id "MSTRG.151824.8"; exon_number "3";
chr5	StringTie	exon	97167467	97167991	1000	-	.	gene_id "MSTRG.151824"; transcript_id "MSTRG.151824.8"; exon_number "4";
chr5	StringTie	exon	97168760	97168852	1000	-	.	gene_id "MSTRG.151824"; transcript_id "MSTRG.151824.8"; exon_number "5";
chr5	StringTie	exon	97171206	97171397	1000	-	.	gene_id "MSTRG.151824"; transcript_id "MSTRG.151824.8"; exon_number "6";
chr5	StringTie	exon	97173175	97173263	1000	-	.	gene_id "MSTRG.151824"; transcript_id "MSTRG.151824.8"; exon_number "7";
chr5	StringTie	exon	97175217	97175315	1000	-	.	gene_id "MSTRG.151824"; transcript_id "MSTRG.151824.8"; exon_number "8";
chr5	StringTie	exon	97177116	97177291	1000	-	.	gene_id "MSTRG.151824"; transcript_id "MSTRG.151824.8"; exon_number "9";
chr5	StringTie	exon	97177732	97177848	1000	-	.	gene_id "MSTRG.151824"; transcript_id "MSTRG.151824.8"; exon_number "10";
chr5	StringTie	exon	97179055	97179193	1000	-	.	gene_id "MSTRG.151824"; transcript_id "MSTRG.151824.8"; exon_number "11";
chr5	StringTie	exon	97183126	97183274	1000	-	.	gene_id "MSTRG.151824"; transcript_id "MSTRG.151824.8"; exon_number "12";
chr5	StringTie	transcript	97161105	97163109	1000	+	.	gene_id "MSTRG.151825"; transcript_id "MSTRG.151825.1";
chr5	StringTie	exon	97161105	97161187	1000	+	.	gene_id "MSTRG.151825"; transcript_id "MSTRG.151825.1"; exon_number "1";
chr5	StringTie	exon	97162948	97163109	1000	+	.	gene_id "MSTRG.151825"; transcript_id "MSTRG.151825.1"; exon_number "2";
chr5	StringTie	transcript	97175950	97176113	1000	-	.	gene_id "MSTRG.151826"; transcript_id "ENST00000383971"; gene_name "RNU1-73P"; ref_gene_id "ENSG00000206698";
chr5	StringTie	exon	97175950	97176113	1000	-	.	gene_id "MSTRG.151826"; transcript_id "ENST00000383971"; exon_number "1"; gene_name "RNU1-73P"; ref_gene_id "ENSG00000206698";
chr5	StringTie	transcript	97178241	97178560	1000	-	.	gene_id "MSTRG.151827"; transcript_id "MSTRG.151827.1";
chr5	StringTie	exon	97178241	97178334	1000	-	.	gene_id "MSTRG.151827"; transcript_id "MSTRG.151827.1"; exon_number "1";
chr5	StringTie	exon	97178365	97178560	1000	-	.	gene_id "MSTRG.151827"; transcript_id "MSTRG.151827.1"; exon_number "2";
chr5	StringTie	transcript	97188090	97201880	1000	-	.	gene_id "MSTRG.151828"; transcript_id "ENST00000506562"; gene_name "CTD-2215E18.2"; ref_gene_id "ENSG00000248758";
chr5	StringTie	exon	97188090	97188243	1000	-	.	gene_id "MSTRG.151828"; transcript_id "ENST00000506562"; exon_number "1"; gene_name "CTD-2215E18.2"; ref_gene_id "ENSG00000248758";
chr5	StringTie	exon	97201842	97201880	1000	-	.	gene_id "MSTRG.151828"; transcript_id "ENST00000506562"; exon_number "2"; gene_name "CTD-2215E18.2"; ref_gene_id "ENSG00000248758";
chr5	StringTie	transcript	97199818	97205139	1000	-	.	gene_id "MSTRG.151828"; transcript_id "MSTRG.151828.2";
chr5	StringTie	exon	97199818	97201428	1000	-	.	gene_id "MSTRG.151828"; transcript_id "MSTRG.151828.2"; exon_number "1";
chr5	StringTie	exon	97201842	97201967	1000	-	.	gene_id "MSTRG.151828"; transcript_id "MSTRG.151828.2"; exon_number "2";
chr5	StringTie	exon	97204980	97205139	1000	-	.	gene_id "MSTRG.151828"; transcript_id "MSTRG.151828.2"; exon_number "3";
chr5	StringTie	transcript	97192293	97218060	1000	+	.	gene_id "MSTRG.151829"; transcript_id "MSTRG.151829.1";
chr5	StringTie	exon	97192293	97193586	1000	+	.	gene_id "MSTRG.151829"; transcript_id "MSTRG.151829.1"; exon_number "1";
chr5	StringTie	exon	97197159	97197397	1000	+	.	gene_id "MSTRG.151829"; transcript_id "MSTRG.151829.1"; exon_number "2";
chr5	StringTie	exon	97213763	97218060	1000	+	.	gene_id "MSTRG.151829"; transcript_id "MSTRG.151829.1"; exon_number "3";
chr5	StringTie	transcript	97192382	97217896	1000	+	.	gene_id "MSTRG.151829"; transcript_id "MSTRG.151829.2";
chr5	StringTie	exon	97192382	97193586	1000	+	.	gene_id "MSTRG.151829"; transcript_id "MSTRG.151829.2"; exon_number "1";
chr5	StringTie	exon	97213763	97217896	1000	+	.	gene_id "MSTRG.151829"; transcript_id "MSTRG.151829.2"; exon_number "2";
chr5	StringTie	transcript	97193448	97203758	1000	+	.	gene_id "MSTRG.151829"; transcript_id "MSTRG.151829.3";
chr5	StringTie	exon	97193448	97193586	1000	+	.	gene_id "MSTRG.151829"; transcript_id "MSTRG.151829.3"; exon_number "1";
chr5	StringTie	exon	97197159	97197397	1000	+	.	gene_id "MSTRG.151829"; transcript_id "MSTRG.151829.3"; exon_number "2";
chr5	StringTie	exon	97203489	97203758	1000	+	.	gene_id "MSTRG.151829"; transcript_id "MSTRG.151829.3"; exon_number "3";
chr1	StringTie	transcript	211573540	211573927	1000	+	.	gene_id "MSTRG.15183"; transcript_id "MSTRG.15183.1";
chr1	StringTie	exon	211573540	211573672	1000	+	.	gene_id "MSTRG.15183"; transcript_id "MSTRG.15183.1"; exon_number "1";
chr1	StringTie	exon	211573733	211573927	1000	+	.	gene_id "MSTRG.15183"; transcript_id "MSTRG.15183.1"; exon_number "2";
chr5	StringTie	transcript	97223371	97227957	1000	-	.	gene_id "MSTRG.151830"; transcript_id "ENST00000505796"; gene_name "CTD-2215E18.3"; ref_gene_id "ENSG00000251054";
chr5	StringTie	exon	97223371	97223694	1000	-	.	gene_id "MSTRG.151830"; transcript_id "ENST00000505796"; exon_number "1"; gene_name "CTD-2215E18.3"; ref_gene_id "ENSG00000251054";
chr5	StringTie	exon	97227868	97227957	1000	-	.	gene_id "MSTRG.151830"; transcript_id "ENST00000505796"; exon_number "2"; gene_name "CTD-2215E18.3"; ref_gene_id "ENSG00000251054";
chr5	StringTie	transcript	97228462	97242816	1000	+	.	gene_id "MSTRG.151831"; transcript_id "MSTRG.151831.1";
chr5	StringTie	exon	97228462	97229457	1000	+	.	gene_id "MSTRG.151831"; transcript_id "MSTRG.151831.1"; exon_number "1";
chr5	StringTie	exon	97241461	97242816	1000	+	.	gene_id "MSTRG.151831"; transcript_id "MSTRG.151831.1"; exon_number "2";
chr5	StringTie	transcript	97248596	97250198	1000	.	.	gene_id "MSTRG.151832"; transcript_id "MSTRG.151832.1";
chr5	StringTie	exon	97248596	97250198	1000	.	.	gene_id "MSTRG.151832"; transcript_id "MSTRG.151832.1"; exon_number "1";
chr5	StringTie	transcript	97276256	97277696	1000	.	.	gene_id "MSTRG.151833"; transcript_id "MSTRG.151833.1";
chr5	StringTie	exon	97276256	97277696	1000	.	.	gene_id "MSTRG.151833"; transcript_id "MSTRG.151833.1"; exon_number "1";
chr5	StringTie	transcript	97289906	97290364	1000	+	.	gene_id "MSTRG.151834"; transcript_id "MSTRG.151834.1";
chr5	StringTie	exon	97289906	97290364	1000	+	.	gene_id "MSTRG.151834"; transcript_id "MSTRG.151834.1"; exon_number "1";
chr5	StringTie	transcript	97308062	97318034	1000	-	.	gene_id "MSTRG.151835"; transcript_id "MSTRG.151835.1";
chr5	StringTie	exon	97308062	97309683	1000	-	.	gene_id "MSTRG.151835"; transcript_id "MSTRG.151835.1"; exon_number "1";
chr5	StringTie	exon	97311589	97311773	1000	-	.	gene_id "MSTRG.151835"; transcript_id "MSTRG.151835.1"; exon_number "2";
chr5	StringTie	exon	97317566	97318034	1000	-	.	gene_id "MSTRG.151835"; transcript_id "MSTRG.151835.1"; exon_number "3";
chr5	StringTie	transcript	97308191	97319186	1000	-	.	gene_id "MSTRG.151835"; transcript_id "MSTRG.151835.2";
chr5	StringTie	exon	97308191	97309683	1000	-	.	gene_id "MSTRG.151835"; transcript_id "MSTRG.151835.2"; exon_number "1";
chr5	StringTie	exon	97311589	97311773	1000	-	.	gene_id "MSTRG.151835"; transcript_id "MSTRG.151835.2"; exon_number "2";
chr5	StringTie	exon	97316655	97316769	1000	-	.	gene_id "MSTRG.151835"; transcript_id "MSTRG.151835.2"; exon_number "3";
chr5	StringTie	exon	97317566	97319186	1000	-	.	gene_id "MSTRG.151835"; transcript_id "MSTRG.151835.2"; exon_number "4";
chr5	StringTie	transcript	97322195	97326196	1000	+	.	gene_id "MSTRG.151836"; transcript_id "MSTRG.151836.1";
chr5	StringTie	exon	97322195	97326196	1000	+	.	gene_id "MSTRG.151836"; transcript_id "MSTRG.151836.1"; exon_number "1";
chr5	StringTie	transcript	97336858	97337040	1000	-	.	gene_id "MSTRG.151837"; transcript_id "ENST00000515696"; gene_name "CTD-2278B20.1"; ref_gene_id "ENSG00000249761";
chr5	StringTie	exon	97336858	97337040	1000	-	.	gene_id "MSTRG.151837"; transcript_id "ENST00000515696"; exon_number "1"; gene_name "CTD-2278B20.1"; ref_gene_id "ENSG00000249761";
chr5	StringTie	transcript	97327613	97341398	1000	-	.	gene_id "MSTRG.151837"; transcript_id "MSTRG.151837.1";
chr5	StringTie	exon	97327613	97337077	1000	-	.	gene_id "MSTRG.151837"; transcript_id "MSTRG.151837.1"; exon_number "1";
chr5	StringTie	exon	97339757	97341398	1000	-	.	gene_id "MSTRG.151837"; transcript_id "MSTRG.151837.1"; exon_number "2";
chr5	StringTie	transcript	97355005	97361823	1000	+	.	gene_id "MSTRG.151838"; transcript_id "MSTRG.151838.1";
chr5	StringTie	exon	97355005	97356162	1000	+	.	gene_id "MSTRG.151838"; transcript_id "MSTRG.151838.1"; exon_number "1";
chr5	StringTie	exon	97360425	97360498	1000	+	.	gene_id "MSTRG.151838"; transcript_id "MSTRG.151838.1"; exon_number "2";
chr5	StringTie	exon	97360722	97361823	1000	+	.	gene_id "MSTRG.151838"; transcript_id "MSTRG.151838.1"; exon_number "3";
chr5	StringTie	transcript	97368776	97370421	1000	+	.	gene_id "MSTRG.151839"; transcript_id "ENST00000515217"; gene_name "YTHDF1P1"; ref_gene_id "ENSG00000251389";
chr5	StringTie	exon	97368776	97370421	1000	+	.	gene_id "MSTRG.151839"; transcript_id "ENST00000515217"; exon_number "1"; gene_name "YTHDF1P1"; ref_gene_id "ENSG00000251389";
chr1	StringTie	transcript	211575066	211575457	1000	+	.	gene_id "MSTRG.15184"; transcript_id "MSTRG.15184.1";
chr1	StringTie	exon	211575066	211575113	1000	+	.	gene_id "MSTRG.15184"; transcript_id "MSTRG.15184.1"; exon_number "1";
chr1	StringTie	exon	211575148	211575457	1000	+	.	gene_id "MSTRG.15184"; transcript_id "MSTRG.15184.1"; exon_number "2";
chr1	StringTie	transcript	211575229	211575486	1000	+	.	gene_id "MSTRG.15184"; transcript_id "MSTRG.15184.2";
chr1	StringTie	exon	211575229	211575309	1000	+	.	gene_id "MSTRG.15184"; transcript_id "MSTRG.15184.2"; exon_number "1";
chr1	StringTie	exon	211575333	211575486	1000	+	.	gene_id "MSTRG.15184"; transcript_id "MSTRG.15184.2"; exon_number "2";
chr5	StringTie	transcript	97370757	97373617	1000	.	.	gene_id "MSTRG.151840"; transcript_id "MSTRG.151840.1";
chr5	StringTie	exon	97370757	97373617	1000	.	.	gene_id "MSTRG.151840"; transcript_id "MSTRG.151840.1"; exon_number "1";
chr5	StringTie	transcript	97449358	97449741	1000	-	.	gene_id "MSTRG.151841"; transcript_id "ENST00000454801"; gene_name "RP11-155G15.3"; ref_gene_id "ENSG00000249977";
chr5	StringTie	exon	97449358	97449741	1000	-	.	gene_id "MSTRG.151841"; transcript_id "ENST00000454801"; exon_number "1"; gene_name "RP11-155G15.3"; ref_gene_id "ENSG00000249977";
chr5	StringTie	transcript	97450267	97453002	1000	.	.	gene_id "MSTRG.151842"; transcript_id "MSTRG.151842.1";
chr5	StringTie	exon	97450267	97453002	1000	.	.	gene_id "MSTRG.151842"; transcript_id "MSTRG.151842.1"; exon_number "1";
chr5	StringTie	transcript	97677547	97678681	1000	-	.	gene_id "MSTRG.151843"; transcript_id "ENST00000509390"; gene_name "RP11-72K17.2"; ref_gene_id "ENSG00000248931";
chr5	StringTie	exon	97677547	97678681	1000	-	.	gene_id "MSTRG.151843"; transcript_id "ENST00000509390"; exon_number "1"; gene_name "RP11-72K17.2"; ref_gene_id "ENSG00000248931";
chr5	StringTie	transcript	97737894	97738913	1000	+	.	gene_id "MSTRG.151844"; transcript_id "ENST00000506315"; gene_name "RP11-72K17.1"; ref_gene_id "ENSG00000251193";
chr5	StringTie	exon	97737894	97738913	1000	+	.	gene_id "MSTRG.151844"; transcript_id "ENST00000506315"; exon_number "1"; gene_name "RP11-72K17.1"; ref_gene_id "ENSG00000251193";
chr5	StringTie	transcript	97746997	97747729	1000	.	.	gene_id "MSTRG.151845"; transcript_id "MSTRG.151845.1";
chr5	StringTie	exon	97746997	97747729	1000	.	.	gene_id "MSTRG.151845"; transcript_id "MSTRG.151845.1"; exon_number "1";
chr5	StringTie	transcript	97759498	97760968	1000	.	.	gene_id "MSTRG.151846"; transcript_id "MSTRG.151846.1";
chr5	StringTie	exon	97759498	97760968	1000	.	.	gene_id "MSTRG.151846"; transcript_id "MSTRG.151846.1"; exon_number "1";
chr5	StringTie	transcript	97791797	97883085	1000	-	.	gene_id "MSTRG.151847"; transcript_id "MSTRG.151847.1";
chr5	StringTie	exon	97791797	97802811	1000	-	.	gene_id "MSTRG.151847"; transcript_id "MSTRG.151847.1"; exon_number "1";
chr5	StringTie	exon	97803815	97803936	1000	-	.	gene_id "MSTRG.151847"; transcript_id "MSTRG.151847.1"; exon_number "2";
chr5	StringTie	exon	97831706	97831728	1000	-	.	gene_id "MSTRG.151847"; transcript_id "MSTRG.151847.1"; exon_number "3";
chr5	StringTie	exon	97882565	97883085	1000	-	.	gene_id "MSTRG.151847"; transcript_id "MSTRG.151847.1"; exon_number "4";
chr5	StringTie	transcript	97795202	97810074	1000	-	.	gene_id "MSTRG.151847"; transcript_id "MSTRG.151847.2";
chr5	StringTie	exon	97795202	97802811	1000	-	.	gene_id "MSTRG.151847"; transcript_id "MSTRG.151847.2"; exon_number "1";
chr5	StringTie	exon	97803815	97803936	1000	-	.	gene_id "MSTRG.151847"; transcript_id "MSTRG.151847.2"; exon_number "2";
chr5	StringTie	exon	97807917	97810074	1000	-	.	gene_id "MSTRG.151847"; transcript_id "MSTRG.151847.2"; exon_number "3";
chr5	StringTie	transcript	97795258	97882838	1000	-	.	gene_id "MSTRG.151847"; transcript_id "MSTRG.151847.3";
chr5	StringTie	exon	97795258	97802811	1000	-	.	gene_id "MSTRG.151847"; transcript_id "MSTRG.151847.3"; exon_number "1";
chr5	StringTie	exon	97803900	97803936	1000	-	.	gene_id "MSTRG.151847"; transcript_id "MSTRG.151847.3"; exon_number "2";
chr5	StringTie	exon	97831706	97831728	1000	-	.	gene_id "MSTRG.151847"; transcript_id "MSTRG.151847.3"; exon_number "3";
chr5	StringTie	exon	97882565	97882838	1000	-	.	gene_id "MSTRG.151847"; transcript_id "MSTRG.151847.3"; exon_number "4";
chr5	StringTie	transcript	97795277	97882836	1000	-	.	gene_id "MSTRG.151847"; transcript_id "MSTRG.151847.4";
chr5	StringTie	exon	97795277	97802811	1000	-	.	gene_id "MSTRG.151847"; transcript_id "MSTRG.151847.4"; exon_number "1";
chr5	StringTie	exon	97803815	97803936	1000	-	.	gene_id "MSTRG.151847"; transcript_id "MSTRG.151847.4"; exon_number "2";
chr5	StringTie	exon	97831706	97831728	1000	-	.	gene_id "MSTRG.151847"; transcript_id "MSTRG.151847.4"; exon_number "3";
chr5	StringTie	exon	97860562	97860628	1000	-	.	gene_id "MSTRG.151847"; transcript_id "MSTRG.151847.4"; exon_number "4";
chr5	StringTie	exon	97865719	97865860	1000	-	.	gene_id "MSTRG.151847"; transcript_id "MSTRG.151847.4"; exon_number "5";
chr5	StringTie	exon	97882565	97882836	1000	-	.	gene_id "MSTRG.151847"; transcript_id "MSTRG.151847.4"; exon_number "6";
chr5	StringTie	transcript	97798806	97882933	1000	-	.	gene_id "MSTRG.151847"; transcript_id "MSTRG.151847.5";
chr5	StringTie	exon	97798806	97802811	1000	-	.	gene_id "MSTRG.151847"; transcript_id "MSTRG.151847.5"; exon_number "1";
chr5	StringTie	exon	97803815	97803936	1000	-	.	gene_id "MSTRG.151847"; transcript_id "MSTRG.151847.5"; exon_number "2";
chr5	StringTie	exon	97831706	97831728	1000	-	.	gene_id "MSTRG.151847"; transcript_id "MSTRG.151847.5"; exon_number "3";
chr5	StringTie	exon	97860562	97860628	1000	-	.	gene_id "MSTRG.151847"; transcript_id "MSTRG.151847.5"; exon_number "4";
chr5	StringTie	exon	97882565	97882933	1000	-	.	gene_id "MSTRG.151847"; transcript_id "MSTRG.151847.5"; exon_number "5";
chr5	StringTie	transcript	97798845	97804507	1000	-	.	gene_id "MSTRG.151847"; transcript_id "MSTRG.151847.6";
chr5	StringTie	exon	97798845	97802811	1000	-	.	gene_id "MSTRG.151847"; transcript_id "MSTRG.151847.6"; exon_number "1";
chr5	StringTie	exon	97803815	97803936	1000	-	.	gene_id "MSTRG.151847"; transcript_id "MSTRG.151847.6"; exon_number "2";
chr5	StringTie	exon	97804439	97804507	1000	-	.	gene_id "MSTRG.151847"; transcript_id "MSTRG.151847.6"; exon_number "3";
chr5	StringTie	transcript	97798920	97808540	1000	-	.	gene_id "MSTRG.151847"; transcript_id "MSTRG.151847.7";
chr5	StringTie	exon	97798920	97802811	1000	-	.	gene_id "MSTRG.151847"; transcript_id "MSTRG.151847.7"; exon_number "1";
chr5	StringTie	exon	97803900	97803936	1000	-	.	gene_id "MSTRG.151847"; transcript_id "MSTRG.151847.7"; exon_number "2";
chr5	StringTie	exon	97807917	97808540	1000	-	.	gene_id "MSTRG.151847"; transcript_id "MSTRG.151847.7"; exon_number "3";
chr5	StringTie	transcript	97799082	97860593	1000	-	.	gene_id "MSTRG.151847"; transcript_id "MSTRG.151847.8";
chr5	StringTie	exon	97799082	97802811	1000	-	.	gene_id "MSTRG.151847"; transcript_id "MSTRG.151847.8"; exon_number "1";
chr5	StringTie	exon	97803900	97803936	1000	-	.	gene_id "MSTRG.151847"; transcript_id "MSTRG.151847.8"; exon_number "2";
chr5	StringTie	exon	97831706	97831728	1000	-	.	gene_id "MSTRG.151847"; transcript_id "MSTRG.151847.8"; exon_number "3";
chr5	StringTie	exon	97860562	97860593	1000	-	.	gene_id "MSTRG.151847"; transcript_id "MSTRG.151847.8"; exon_number "4";
chr5	StringTie	transcript	97800607	97804022	1000	-	.	gene_id "MSTRG.151847"; transcript_id "MSTRG.151847.9";
chr5	StringTie	exon	97800607	97802811	1000	-	.	gene_id "MSTRG.151847"; transcript_id "MSTRG.151847.9"; exon_number "1";
chr5	StringTie	exon	97803992	97804022	1000	-	.	gene_id "MSTRG.151847"; transcript_id "MSTRG.151847.9"; exon_number "2";
chr5	StringTie	transcript	97823568	97826435	1000	.	.	gene_id "MSTRG.151848"; transcript_id "MSTRG.151848.1";
chr5	StringTie	exon	97823568	97826435	1000	.	.	gene_id "MSTRG.151848"; transcript_id "MSTRG.151848.1"; exon_number "1";
chr5	StringTie	transcript	97856092	97859943	1000	.	.	gene_id "MSTRG.151849"; transcript_id "MSTRG.151849.1";
chr5	StringTie	exon	97856092	97859943	1000	.	.	gene_id "MSTRG.151849"; transcript_id "MSTRG.151849.1"; exon_number "1";
chr1	StringTie	transcript	211577973	211578662	1000	+	.	gene_id "MSTRG.15185"; transcript_id "MSTRG.15185.1";
chr1	StringTie	exon	211577973	211578072	1000	+	.	gene_id "MSTRG.15185"; transcript_id "MSTRG.15185.1"; exon_number "1";
chr1	StringTie	exon	211578126	211578400	1000	+	.	gene_id "MSTRG.15185"; transcript_id "MSTRG.15185.1"; exon_number "2";
chr1	StringTie	exon	211578560	211578662	1000	+	.	gene_id "MSTRG.15185"; transcript_id "MSTRG.15185.1"; exon_number "3";
chr1	StringTie	transcript	211578072	211578339	1000	+	.	gene_id "MSTRG.15185"; transcript_id "MSTRG.15185.2";
chr1	StringTie	exon	211578072	211578125	1000	+	.	gene_id "MSTRG.15185"; transcript_id "MSTRG.15185.2"; exon_number "1";
chr1	StringTie	exon	211578170	211578339	1000	+	.	gene_id "MSTRG.15185"; transcript_id "MSTRG.15185.2"; exon_number "2";
chr1	StringTie	transcript	211578105	211578390	1000	+	.	gene_id "MSTRG.15185"; transcript_id "MSTRG.15185.3";
chr1	StringTie	exon	211578105	211578138	1000	+	.	gene_id "MSTRG.15185"; transcript_id "MSTRG.15185.3"; exon_number "1";
chr1	StringTie	exon	211578215	211578390	1000	+	.	gene_id "MSTRG.15185"; transcript_id "MSTRG.15185.3"; exon_number "2";
chr5	StringTie	transcript	97928750	97930552	1000	.	.	gene_id "MSTRG.151850"; transcript_id "MSTRG.151850.1";
chr5	StringTie	exon	97928750	97930552	1000	.	.	gene_id "MSTRG.151850"; transcript_id "MSTRG.151850.1"; exon_number "1";
chr5	StringTie	transcript	97939537	97941935	1000	.	.	gene_id "MSTRG.151851"; transcript_id "MSTRG.151851.1";
chr5	StringTie	exon	97939537	97941935	1000	.	.	gene_id "MSTRG.151851"; transcript_id "MSTRG.151851.1"; exon_number "1";
chr5	StringTie	transcript	97984647	97988931	1000	-	.	gene_id "MSTRG.151852"; transcript_id "MSTRG.151852.1";
chr5	StringTie	exon	97984647	97986055	1000	-	.	gene_id "MSTRG.151852"; transcript_id "MSTRG.151852.1"; exon_number "1";
chr5	StringTie	exon	97987101	97988931	1000	-	.	gene_id "MSTRG.151852"; transcript_id "MSTRG.151852.1"; exon_number "2";
chr5	StringTie	transcript	97997348	97997750	1000	.	.	gene_id "MSTRG.151853"; transcript_id "MSTRG.151853.1";
chr5	StringTie	exon	97997348	97997750	1000	.	.	gene_id "MSTRG.151853"; transcript_id "MSTRG.151853.1"; exon_number "1";
chr5	StringTie	transcript	98003453	98004817	1000	.	.	gene_id "MSTRG.151854"; transcript_id "MSTRG.151854.1";
chr5	StringTie	exon	98003453	98004817	1000	.	.	gene_id "MSTRG.151854"; transcript_id "MSTRG.151854.1"; exon_number "1";
chr5	StringTie	transcript	98016568	98016810	1000	.	.	gene_id "MSTRG.151855"; transcript_id "MSTRG.151855.1";
chr5	StringTie	exon	98016568	98016810	1000	.	.	gene_id "MSTRG.151855"; transcript_id "MSTRG.151855.1"; exon_number "1";
chr5	StringTie	transcript	98025965	98026139	1000	+	.	gene_id "MSTRG.151856"; transcript_id "ENST00000511612"; gene_name "AC008834.2"; ref_gene_id "ENSG00000249101";
chr5	StringTie	exon	98025965	98026139	1000	+	.	gene_id "MSTRG.151856"; transcript_id "ENST00000511612"; exon_number "1"; gene_name "AC008834.2"; ref_gene_id "ENSG00000249101";
chr5	StringTie	transcript	98058324	98061019	1000	.	.	gene_id "MSTRG.151857"; transcript_id "MSTRG.151857.1";
chr5	StringTie	exon	98058324	98061019	1000	.	.	gene_id "MSTRG.151857"; transcript_id "MSTRG.151857.1"; exon_number "1";
chr5	StringTie	transcript	98081210	98093366	1000	+	.	gene_id "MSTRG.151858"; transcript_id "MSTRG.151858.1";
chr5	StringTie	exon	98081210	98081614	1000	+	.	gene_id "MSTRG.151858"; transcript_id "MSTRG.151858.1"; exon_number "1";
chr5	StringTie	exon	98091169	98091257	1000	+	.	gene_id "MSTRG.151858"; transcript_id "MSTRG.151858.1"; exon_number "2";
chr5	StringTie	exon	98093201	98093366	1000	+	.	gene_id "MSTRG.151858"; transcript_id "MSTRG.151858.1"; exon_number "3";
chr5	StringTie	transcript	98084185	98085057	1000	.	.	gene_id "MSTRG.151859"; transcript_id "MSTRG.151859.1";
chr5	StringTie	exon	98084185	98085057	1000	.	.	gene_id "MSTRG.151859"; transcript_id "MSTRG.151859.1"; exon_number "1";
chr1	StringTie	transcript	211583015	211583725	1000	-	.	gene_id "MSTRG.15186"; transcript_id "ENST00000567907"; gene_name "RP11-359E8.5"; ref_gene_id "ENSG00000261314";
chr1	StringTie	exon	211583015	211583725	1000	-	.	gene_id "MSTRG.15186"; transcript_id "ENST00000567907"; exon_number "1"; gene_name "RP11-359E8.5"; ref_gene_id "ENSG00000261314";
chr5	StringTie	transcript	98086260	98161193	1000	-	.	gene_id "MSTRG.151860"; transcript_id "ENST00000505908"; gene_name "AC008834.1"; ref_gene_id "ENSG00000248901";
chr5	StringTie	exon	98086260	98086284	1000	-	.	gene_id "MSTRG.151860"; transcript_id "ENST00000505908"; exon_number "1"; gene_name "AC008834.1"; ref_gene_id "ENSG00000248901";
chr5	StringTie	exon	98093400	98093571	1000	-	.	gene_id "MSTRG.151860"; transcript_id "ENST00000505908"; exon_number "2"; gene_name "AC008834.1"; ref_gene_id "ENSG00000248901";
chr5	StringTie	exon	98160306	98160419	1000	-	.	gene_id "MSTRG.151860"; transcript_id "ENST00000505908"; exon_number "3"; gene_name "AC008834.1"; ref_gene_id "ENSG00000248901";
chr5	StringTie	exon	98160700	98160792	1000	-	.	gene_id "MSTRG.151860"; transcript_id "ENST00000505908"; exon_number "4"; gene_name "AC008834.1"; ref_gene_id "ENSG00000248901";
chr5	StringTie	exon	98160947	98161193	1000	-	.	gene_id "MSTRG.151860"; transcript_id "ENST00000505908"; exon_number "5"; gene_name "AC008834.1"; ref_gene_id "ENSG00000248901";
chr5	StringTie	transcript	98145221	98218453	1000	-	.	gene_id "MSTRG.151860"; transcript_id "MSTRG.151860.2";
chr5	StringTie	exon	98145221	98145723	1000	-	.	gene_id "MSTRG.151860"; transcript_id "MSTRG.151860.2"; exon_number "1";
chr5	StringTie	exon	98153316	98153457	1000	-	.	gene_id "MSTRG.151860"; transcript_id "MSTRG.151860.2"; exon_number "2";
chr5	StringTie	exon	98156183	98156342	1000	-	.	gene_id "MSTRG.151860"; transcript_id "MSTRG.151860.2"; exon_number "3";
chr5	StringTie	exon	98156994	98157183	1000	-	.	gene_id "MSTRG.151860"; transcript_id "MSTRG.151860.2"; exon_number "4";
chr5	StringTie	exon	98160008	98160067	1000	-	.	gene_id "MSTRG.151860"; transcript_id "MSTRG.151860.2"; exon_number "5";
chr5	StringTie	exon	98160306	98160419	1000	-	.	gene_id "MSTRG.151860"; transcript_id "MSTRG.151860.2"; exon_number "6";
chr5	StringTie	exon	98188678	98188818	1000	-	.	gene_id "MSTRG.151860"; transcript_id "MSTRG.151860.2"; exon_number "7";
chr5	StringTie	exon	98193430	98193571	1000	-	.	gene_id "MSTRG.151860"; transcript_id "MSTRG.151860.2"; exon_number "8";
chr5	StringTie	exon	98201464	98201605	1000	-	.	gene_id "MSTRG.151860"; transcript_id "MSTRG.151860.2"; exon_number "9";
chr5	StringTie	exon	98218396	98218453	1000	-	.	gene_id "MSTRG.151860"; transcript_id "MSTRG.151860.2"; exon_number "10";
chr5	StringTie	transcript	98181055	98193583	1000	-	.	gene_id "MSTRG.151860"; transcript_id "MSTRG.151860.3";
chr5	StringTie	exon	98181055	98181152	1000	-	.	gene_id "MSTRG.151860"; transcript_id "MSTRG.151860.3"; exon_number "1";
chr5	StringTie	exon	98188678	98188818	1000	-	.	gene_id "MSTRG.151860"; transcript_id "MSTRG.151860.3"; exon_number "2";
chr5	StringTie	exon	98193430	98193583	1000	-	.	gene_id "MSTRG.151860"; transcript_id "MSTRG.151860.3"; exon_number "3";
chr5	StringTie	transcript	98192792	98193455	1000	-	.	gene_id "MSTRG.151860"; transcript_id "MSTRG.151860.4";
chr5	StringTie	exon	98192792	98192998	1000	-	.	gene_id "MSTRG.151860"; transcript_id "MSTRG.151860.4"; exon_number "1";
chr5	StringTie	exon	98193430	98193455	1000	-	.	gene_id "MSTRG.151860"; transcript_id "MSTRG.151860.4"; exon_number "2";
chr5	StringTie	transcript	98093749	98094265	1000	.	.	gene_id "MSTRG.151861"; transcript_id "MSTRG.151861.1";
chr5	StringTie	exon	98093749	98094265	1000	.	.	gene_id "MSTRG.151861"; transcript_id "MSTRG.151861.1"; exon_number "1";
chr5	StringTie	transcript	98095210	98095444	1000	+	.	gene_id "MSTRG.151862"; transcript_id "MSTRG.151862.1";
chr5	StringTie	exon	98095210	98095444	1000	+	.	gene_id "MSTRG.151862"; transcript_id "MSTRG.151862.1"; exon_number "1";
chr5	StringTie	transcript	98096589	98097096	1000	.	.	gene_id "MSTRG.151863"; transcript_id "MSTRG.151863.1";
chr5	StringTie	exon	98096589	98097096	1000	.	.	gene_id "MSTRG.151863"; transcript_id "MSTRG.151863.1"; exon_number "1";
chr5	StringTie	transcript	98099045	98099404	1000	.	.	gene_id "MSTRG.151864"; transcript_id "MSTRG.151864.1";
chr5	StringTie	exon	98099045	98099404	1000	.	.	gene_id "MSTRG.151864"; transcript_id "MSTRG.151864.1"; exon_number "1";
chr5	StringTie	transcript	98099747	98099951	1000	.	.	gene_id "MSTRG.151865"; transcript_id "MSTRG.151865.1";
chr5	StringTie	exon	98099747	98099951	1000	.	.	gene_id "MSTRG.151865"; transcript_id "MSTRG.151865.1"; exon_number "1";
chr5	StringTie	transcript	98101038	98101598	1000	.	.	gene_id "MSTRG.151866"; transcript_id "MSTRG.151866.1";
chr5	StringTie	exon	98101038	98101598	1000	.	.	gene_id "MSTRG.151866"; transcript_id "MSTRG.151866.1"; exon_number "1";
chr5	StringTie	transcript	98103279	98103705	1000	.	.	gene_id "MSTRG.151867"; transcript_id "MSTRG.151867.1";
chr5	StringTie	exon	98103279	98103705	1000	.	.	gene_id "MSTRG.151867"; transcript_id "MSTRG.151867.1"; exon_number "1";
chr5	StringTie	transcript	98106665	98107144	1000	.	.	gene_id "MSTRG.151868"; transcript_id "MSTRG.151868.1";
chr5	StringTie	exon	98106665	98107144	1000	.	.	gene_id "MSTRG.151868"; transcript_id "MSTRG.151868.1"; exon_number "1";
chr5	StringTie	transcript	98108756	98108998	1000	.	.	gene_id "MSTRG.151869"; transcript_id "MSTRG.151869.1";
chr5	StringTie	exon	98108756	98108998	1000	.	.	gene_id "MSTRG.151869"; transcript_id "MSTRG.151869.1"; exon_number "1";
chr1	StringTie	transcript	211583750	211583964	1000	-	.	gene_id "MSTRG.15187"; transcript_id "MSTRG.15187.1";
chr1	StringTie	exon	211583750	211583964	1000	-	.	gene_id "MSTRG.15187"; transcript_id "MSTRG.15187.1"; exon_number "1";
chr5	StringTie	transcript	98110059	98110300	1000	.	.	gene_id "MSTRG.151870"; transcript_id "MSTRG.151870.1";
chr5	StringTie	exon	98110059	98110300	1000	.	.	gene_id "MSTRG.151870"; transcript_id "MSTRG.151870.1"; exon_number "1";
chr5	StringTie	transcript	98111720	98111937	1000	.	.	gene_id "MSTRG.151871"; transcript_id "MSTRG.151871.1";
chr5	StringTie	exon	98111720	98111937	1000	.	.	gene_id "MSTRG.151871"; transcript_id "MSTRG.151871.1"; exon_number "1";
chr5	StringTie	transcript	98115111	98115328	1000	.	.	gene_id "MSTRG.151872"; transcript_id "MSTRG.151872.1";
chr5	StringTie	exon	98115111	98115328	1000	.	.	gene_id "MSTRG.151872"; transcript_id "MSTRG.151872.1"; exon_number "1";
chr5	StringTie	transcript	98118177	98118754	1000	.	.	gene_id "MSTRG.151873"; transcript_id "MSTRG.151873.1";
chr5	StringTie	exon	98118177	98118754	1000	.	.	gene_id "MSTRG.151873"; transcript_id "MSTRG.151873.1"; exon_number "1";
chr5	StringTie	transcript	98133361	98133593	1000	.	.	gene_id "MSTRG.151874"; transcript_id "MSTRG.151874.1";
chr5	StringTie	exon	98133361	98133593	1000	.	.	gene_id "MSTRG.151874"; transcript_id "MSTRG.151874.1"; exon_number "1";
chr5	StringTie	transcript	98137491	98137798	1000	.	.	gene_id "MSTRG.151875"; transcript_id "MSTRG.151875.1";
chr5	StringTie	exon	98137491	98137798	1000	.	.	gene_id "MSTRG.151875"; transcript_id "MSTRG.151875.1"; exon_number "1";
chr5	StringTie	transcript	98138702	98138972	1000	.	.	gene_id "MSTRG.151876"; transcript_id "MSTRG.151876.1";
chr5	StringTie	exon	98138702	98138972	1000	.	.	gene_id "MSTRG.151876"; transcript_id "MSTRG.151876.1"; exon_number "1";
chr5	StringTie	transcript	98140716	98142958	1000	.	.	gene_id "MSTRG.151877"; transcript_id "MSTRG.151877.1";
chr5	StringTie	exon	98140716	98142958	1000	.	.	gene_id "MSTRG.151877"; transcript_id "MSTRG.151877.1"; exon_number "1";
chr5	StringTie	transcript	98203059	98205193	1000	+	.	gene_id "MSTRG.151878"; transcript_id "ENST00000514912"; gene_name "RP11-274E7.1"; ref_gene_id "ENSG00000249135";
chr5	StringTie	exon	98203059	98203139	1000	+	.	gene_id "MSTRG.151878"; transcript_id "ENST00000514912"; exon_number "1"; gene_name "RP11-274E7.1"; ref_gene_id "ENSG00000249135";
chr5	StringTie	exon	98204752	98205193	1000	+	.	gene_id "MSTRG.151878"; transcript_id "ENST00000514912"; exon_number "2"; gene_name "RP11-274E7.1"; ref_gene_id "ENSG00000249135";
chr5	StringTie	transcript	98213402	98214121	1000	+	.	gene_id "MSTRG.151879"; transcript_id "ENST00000442824"; gene_name "RP11-274E7.2"; ref_gene_id "ENSG00000238000";
chr5	StringTie	exon	98213402	98214121	1000	+	.	gene_id "MSTRG.151879"; transcript_id "ENST00000442824"; exon_number "1"; gene_name "RP11-274E7.2"; ref_gene_id "ENSG00000238000";
chr5	StringTie	transcript	98207681	98216523	1000	+	.	gene_id "MSTRG.151879"; transcript_id "MSTRG.151879.1";
chr5	StringTie	exon	98207681	98207996	1000	+	.	gene_id "MSTRG.151879"; transcript_id "MSTRG.151879.1"; exon_number "1";
chr5	StringTie	exon	98213285	98216523	1000	+	.	gene_id "MSTRG.151879"; transcript_id "MSTRG.151879.1"; exon_number "2";
chr5	StringTie	transcript	98213428	98214173	1000	+	.	gene_id "MSTRG.151879"; transcript_id "MSTRG.151879.3";
chr5	StringTie	exon	98213428	98213482	1000	+	.	gene_id "MSTRG.151879"; transcript_id "MSTRG.151879.3"; exon_number "1";
chr5	StringTie	exon	98213537	98214173	1000	+	.	gene_id "MSTRG.151879"; transcript_id "MSTRG.151879.3"; exon_number "2";
chr1	StringTie	transcript	211584815	211585078	1000	.	.	gene_id "MSTRG.15188"; transcript_id "MSTRG.15188.1";
chr1	StringTie	exon	211584815	211585078	1000	.	.	gene_id "MSTRG.15188"; transcript_id "MSTRG.15188.1"; exon_number "1";
chr5	StringTie	transcript	98233055	98234251	1000	.	.	gene_id "MSTRG.151880"; transcript_id "MSTRG.151880.1";
chr5	StringTie	exon	98233055	98234251	1000	.	.	gene_id "MSTRG.151880"; transcript_id "MSTRG.151880.1"; exon_number "1";
chr5	StringTie	transcript	98236839	98237154	1000	.	.	gene_id "MSTRG.151881"; transcript_id "MSTRG.151881.1";
chr5	StringTie	exon	98236839	98237154	1000	.	.	gene_id "MSTRG.151881"; transcript_id "MSTRG.151881.1"; exon_number "1";
chr5	StringTie	transcript	98240764	98241120	1000	.	.	gene_id "MSTRG.151882"; transcript_id "MSTRG.151882.1";
chr5	StringTie	exon	98240764	98241120	1000	.	.	gene_id "MSTRG.151882"; transcript_id "MSTRG.151882.1"; exon_number "1";
chr5	StringTie	transcript	98247463	98248018	1000	.	.	gene_id "MSTRG.151883"; transcript_id "MSTRG.151883.1";
chr5	StringTie	exon	98247463	98248018	1000	.	.	gene_id "MSTRG.151883"; transcript_id "MSTRG.151883.1"; exon_number "1";
chr5	StringTie	transcript	98251099	98251371	1000	.	.	gene_id "MSTRG.151884"; transcript_id "MSTRG.151884.1";
chr5	StringTie	exon	98251099	98251371	1000	.	.	gene_id "MSTRG.151884"; transcript_id "MSTRG.151884.1"; exon_number "1";
chr5	StringTie	transcript	98251638	98251951	1000	.	.	gene_id "MSTRG.151885"; transcript_id "MSTRG.151885.1";
chr5	StringTie	exon	98251638	98251951	1000	.	.	gene_id "MSTRG.151885"; transcript_id "MSTRG.151885.1"; exon_number "1";
chr5	StringTie	transcript	98255727	98256173	1000	.	.	gene_id "MSTRG.151886"; transcript_id "MSTRG.151886.1";
chr5	StringTie	exon	98255727	98256173	1000	.	.	gene_id "MSTRG.151886"; transcript_id "MSTRG.151886.1"; exon_number "1";
chr5	StringTie	transcript	98261635	98261954	1000	.	.	gene_id "MSTRG.151887"; transcript_id "MSTRG.151887.1";
chr5	StringTie	exon	98261635	98261954	1000	.	.	gene_id "MSTRG.151887"; transcript_id "MSTRG.151887.1"; exon_number "1";
chr5	StringTie	transcript	98267148	98269719	1000	.	.	gene_id "MSTRG.151888"; transcript_id "MSTRG.151888.1";
chr5	StringTie	exon	98267148	98269719	1000	.	.	gene_id "MSTRG.151888"; transcript_id "MSTRG.151888.1"; exon_number "1";
chr5	StringTie	transcript	98276160	98276425	1000	.	.	gene_id "MSTRG.151889"; transcript_id "MSTRG.151889.1";
chr5	StringTie	exon	98276160	98276425	1000	.	.	gene_id "MSTRG.151889"; transcript_id "MSTRG.151889.1"; exon_number "1";
chr1	StringTie	transcript	211585626	211585872	1000	.	.	gene_id "MSTRG.15189"; transcript_id "MSTRG.15189.1";
chr1	StringTie	exon	211585626	211585872	1000	.	.	gene_id "MSTRG.15189"; transcript_id "MSTRG.15189.1"; exon_number "1";
chr5	StringTie	transcript	98278594	98279263	1000	.	.	gene_id "MSTRG.151890"; transcript_id "MSTRG.151890.1";
chr5	StringTie	exon	98278594	98279263	1000	.	.	gene_id "MSTRG.151890"; transcript_id "MSTRG.151890.1"; exon_number "1";
chr5	StringTie	transcript	98279885	98280100	1000	.	.	gene_id "MSTRG.151891"; transcript_id "MSTRG.151891.1";
chr5	StringTie	exon	98279885	98280100	1000	.	.	gene_id "MSTRG.151891"; transcript_id "MSTRG.151891.1"; exon_number "1";
chr5	StringTie	transcript	98282068	98283061	1000	.	.	gene_id "MSTRG.151892"; transcript_id "MSTRG.151892.1";
chr5	StringTie	exon	98282068	98283061	1000	.	.	gene_id "MSTRG.151892"; transcript_id "MSTRG.151892.1"; exon_number "1";
chr5	StringTie	transcript	98283599	98284691	1000	.	.	gene_id "MSTRG.151893"; transcript_id "MSTRG.151893.1";
chr5	StringTie	exon	98283599	98284691	1000	.	.	gene_id "MSTRG.151893"; transcript_id "MSTRG.151893.1"; exon_number "1";
chr5	StringTie	transcript	98338744	98339832	1000	+	.	gene_id "MSTRG.151894"; transcript_id "ENST00000512165"; gene_name "CH17-12M21.1"; ref_gene_id "ENSG00000176183";
chr5	StringTie	exon	98338744	98339832	1000	+	.	gene_id "MSTRG.151894"; transcript_id "ENST00000512165"; exon_number "1"; gene_name "CH17-12M21.1"; ref_gene_id "ENSG00000176183";
chr5	StringTie	transcript	98286376	98339968	1000	+	.	gene_id "MSTRG.151894"; transcript_id "MSTRG.151894.1";
chr5	StringTie	exon	98286376	98286697	1000	+	.	gene_id "MSTRG.151894"; transcript_id "MSTRG.151894.1"; exon_number "1";
chr5	StringTie	exon	98308679	98308753	1000	+	.	gene_id "MSTRG.151894"; transcript_id "MSTRG.151894.1"; exon_number "2";
chr5	StringTie	exon	98336269	98339968	1000	+	.	gene_id "MSTRG.151894"; transcript_id "MSTRG.151894.1"; exon_number "3";
chr5	StringTie	transcript	98298312	98321863	1000	+	.	gene_id "MSTRG.151894"; transcript_id "MSTRG.151894.2";
chr5	StringTie	exon	98298312	98298592	1000	+	.	gene_id "MSTRG.151894"; transcript_id "MSTRG.151894.2"; exon_number "1";
chr5	StringTie	exon	98319638	98319778	1000	+	.	gene_id "MSTRG.151894"; transcript_id "MSTRG.151894.2"; exon_number "2";
chr5	StringTie	exon	98320999	98321863	1000	+	.	gene_id "MSTRG.151894"; transcript_id "MSTRG.151894.2"; exon_number "3";
chr5	StringTie	transcript	98298313	98321777	1000	+	.	gene_id "MSTRG.151894"; transcript_id "MSTRG.151894.3";
chr5	StringTie	exon	98298313	98298551	1000	+	.	gene_id "MSTRG.151894"; transcript_id "MSTRG.151894.3"; exon_number "1";
chr5	StringTie	exon	98319638	98319778	1000	+	.	gene_id "MSTRG.151894"; transcript_id "MSTRG.151894.3"; exon_number "2";
chr5	StringTie	exon	98320999	98321777	1000	+	.	gene_id "MSTRG.151894"; transcript_id "MSTRG.151894.3"; exon_number "3";
chr5	StringTie	transcript	98298334	98330430	1000	+	.	gene_id "MSTRG.151894"; transcript_id "MSTRG.151894.4";
chr5	StringTie	exon	98298334	98298592	1000	+	.	gene_id "MSTRG.151894"; transcript_id "MSTRG.151894.4"; exon_number "1";
chr5	StringTie	exon	98319638	98319778	1000	+	.	gene_id "MSTRG.151894"; transcript_id "MSTRG.151894.4"; exon_number "2";
chr5	StringTie	exon	98330270	98330430	1000	+	.	gene_id "MSTRG.151894"; transcript_id "MSTRG.151894.4"; exon_number "3";
chr5	StringTie	transcript	98298334	98338261	1000	+	.	gene_id "MSTRG.151894"; transcript_id "MSTRG.151894.5";
chr5	StringTie	exon	98298334	98298551	1000	+	.	gene_id "MSTRG.151894"; transcript_id "MSTRG.151894.5"; exon_number "1";
chr5	StringTie	exon	98319638	98319778	1000	+	.	gene_id "MSTRG.151894"; transcript_id "MSTRG.151894.5"; exon_number "2";
chr5	StringTie	exon	98336269	98338261	1000	+	.	gene_id "MSTRG.151894"; transcript_id "MSTRG.151894.5"; exon_number "3";
chr5	StringTie	transcript	98298334	98338261	1000	+	.	gene_id "MSTRG.151894"; transcript_id "MSTRG.151894.6";
chr5	StringTie	exon	98298334	98298546	1000	+	.	gene_id "MSTRG.151894"; transcript_id "MSTRG.151894.6"; exon_number "1";
chr5	StringTie	exon	98319638	98319778	1000	+	.	gene_id "MSTRG.151894"; transcript_id "MSTRG.151894.6"; exon_number "2";
chr5	StringTie	exon	98336269	98338261	1000	+	.	gene_id "MSTRG.151894"; transcript_id "MSTRG.151894.6"; exon_number "3";
chr5	StringTie	transcript	98298334	98338261	1000	+	.	gene_id "MSTRG.151894"; transcript_id "MSTRG.151894.7";
chr5	StringTie	exon	98298334	98298551	1000	+	.	gene_id "MSTRG.151894"; transcript_id "MSTRG.151894.7"; exon_number "1";
chr5	StringTie	exon	98308679	98308753	1000	+	.	gene_id "MSTRG.151894"; transcript_id "MSTRG.151894.7"; exon_number "2";
chr5	StringTie	exon	98319638	98319778	1000	+	.	gene_id "MSTRG.151894"; transcript_id "MSTRG.151894.7"; exon_number "3";
chr5	StringTie	exon	98336269	98338261	1000	+	.	gene_id "MSTRG.151894"; transcript_id "MSTRG.151894.7"; exon_number "4";
chr5	StringTie	transcript	98298373	98304337	1000	+	.	gene_id "MSTRG.151894"; transcript_id "MSTRG.151894.8";
chr5	StringTie	exon	98298373	98298592	1000	+	.	gene_id "MSTRG.151894"; transcript_id "MSTRG.151894.8"; exon_number "1";
chr5	StringTie	exon	98304210	98304337	1000	+	.	gene_id "MSTRG.151894"; transcript_id "MSTRG.151894.8"; exon_number "2";
chr5	StringTie	transcript	98323565	98343262	1000	+	.	gene_id "MSTRG.151894"; transcript_id "MSTRG.151894.9";
chr5	StringTie	exon	98323565	98323589	1000	+	.	gene_id "MSTRG.151894"; transcript_id "MSTRG.151894.9"; exon_number "1";
chr5	StringTie	exon	98336269	98343262	1000	+	.	gene_id "MSTRG.151894"; transcript_id "MSTRG.151894.9"; exon_number "2";
chr5	StringTie	transcript	98300653	98320845	1000	-	.	gene_id "MSTRG.151895"; transcript_id "MSTRG.151895.1";
chr5	StringTie	exon	98300653	98300803	1000	-	.	gene_id "MSTRG.151895"; transcript_id "MSTRG.151895.1"; exon_number "1";
chr5	StringTie	exon	98316998	98317064	1000	-	.	gene_id "MSTRG.151895"; transcript_id "MSTRG.151895.1"; exon_number "2";
chr5	StringTie	exon	98319150	98319459	1000	-	.	gene_id "MSTRG.151895"; transcript_id "MSTRG.151895.1"; exon_number "3";
chr5	StringTie	exon	98319555	98319756	1000	-	.	gene_id "MSTRG.151895"; transcript_id "MSTRG.151895.1"; exon_number "4";
chr5	StringTie	exon	98320748	98320845	1000	-	.	gene_id "MSTRG.151895"; transcript_id "MSTRG.151895.1"; exon_number "5";
chr5	StringTie	transcript	98300727	98311202	1000	-	.	gene_id "MSTRG.151895"; transcript_id "MSTRG.151895.2";
chr5	StringTie	exon	98300727	98300803	1000	-	.	gene_id "MSTRG.151895"; transcript_id "MSTRG.151895.2"; exon_number "1";
chr5	StringTie	exon	98309559	98311202	1000	-	.	gene_id "MSTRG.151895"; transcript_id "MSTRG.151895.2"; exon_number "2";
chr5	StringTie	transcript	98345438	98350100	1000	.	.	gene_id "MSTRG.151896"; transcript_id "MSTRG.151896.1";
chr5	StringTie	exon	98345438	98350100	1000	.	.	gene_id "MSTRG.151896"; transcript_id "MSTRG.151896.1"; exon_number "1";
chr5	StringTie	transcript	98350367	98351183	1000	.	.	gene_id "MSTRG.151897"; transcript_id "MSTRG.151897.1";
chr5	StringTie	exon	98350367	98351183	1000	.	.	gene_id "MSTRG.151897"; transcript_id "MSTRG.151897.1"; exon_number "1";
chr5	StringTie	transcript	98352352	98353350	1000	.	.	gene_id "MSTRG.151898"; transcript_id "MSTRG.151898.1";
chr5	StringTie	exon	98352352	98353350	1000	.	.	gene_id "MSTRG.151898"; transcript_id "MSTRG.151898.1"; exon_number "1";
chr5	StringTie	transcript	98384487	98385173	1000	.	.	gene_id "MSTRG.151899"; transcript_id "MSTRG.151899.1";
chr5	StringTie	exon	98384487	98385173	1000	.	.	gene_id "MSTRG.151899"; transcript_id "MSTRG.151899.1"; exon_number "1";
chr1	StringTie	transcript	20412304	20413253	1000	-	.	gene_id "MSTRG.1519"; transcript_id "ENST00000421114"; gene_name "RP4-749H3.2"; ref_gene_id "ENSG00000226487";
chr1	StringTie	exon	20412304	20412482	1000	-	.	gene_id "MSTRG.1519"; transcript_id "ENST00000421114"; exon_number "1"; gene_name "RP4-749H3.2"; ref_gene_id "ENSG00000226487";
chr1	StringTie	exon	20412568	20412654	1000	-	.	gene_id "MSTRG.1519"; transcript_id "ENST00000421114"; exon_number "2"; gene_name "RP4-749H3.2"; ref_gene_id "ENSG00000226487";
chr1	StringTie	exon	20413144	20413253	1000	-	.	gene_id "MSTRG.1519"; transcript_id "ENST00000421114"; exon_number "3"; gene_name "RP4-749H3.2"; ref_gene_id "ENSG00000226487";
chr1	StringTie	transcript	211588323	211588874	1000	.	.	gene_id "MSTRG.15190"; transcript_id "MSTRG.15190.1";
chr1	StringTie	exon	211588323	211588874	1000	.	.	gene_id "MSTRG.15190"; transcript_id "MSTRG.15190.1"; exon_number "1";
chr5	StringTie	transcript	98390036	98391542	1000	+	.	gene_id "MSTRG.151900"; transcript_id "MSTRG.151900.1";
chr5	StringTie	exon	98390036	98390324	1000	+	.	gene_id "MSTRG.151900"; transcript_id "MSTRG.151900.1"; exon_number "1";
chr5	StringTie	exon	98391289	98391542	1000	+	.	gene_id "MSTRG.151900"; transcript_id "MSTRG.151900.1"; exon_number "2";
chr5	StringTie	transcript	98392070	98393530	1000	-	.	gene_id "MSTRG.151901"; transcript_id "ENST00000512863"; gene_name "KRT8P32"; ref_gene_id "ENSG00000250221";
chr5	StringTie	exon	98392070	98393530	1000	-	.	gene_id "MSTRG.151901"; transcript_id "ENST00000512863"; exon_number "1"; gene_name "KRT8P32"; ref_gene_id "ENSG00000250221";
chr5	StringTie	transcript	98393108	98393557	1000	+	.	gene_id "MSTRG.151902"; transcript_id "MSTRG.151902.1";
chr5	StringTie	exon	98393108	98393295	1000	+	.	gene_id "MSTRG.151902"; transcript_id "MSTRG.151902.1"; exon_number "1";
chr5	StringTie	exon	98393504	98393557	1000	+	.	gene_id "MSTRG.151902"; transcript_id "MSTRG.151902.1"; exon_number "2";
chr5	StringTie	transcript	98393850	98394399	1000	.	.	gene_id "MSTRG.151903"; transcript_id "MSTRG.151903.1";
chr5	StringTie	exon	98393850	98394399	1000	.	.	gene_id "MSTRG.151903"; transcript_id "MSTRG.151903.1"; exon_number "1";
chr5	StringTie	transcript	98395535	98395943	1000	.	.	gene_id "MSTRG.151904"; transcript_id "MSTRG.151904.1";
chr5	StringTie	exon	98395535	98395943	1000	.	.	gene_id "MSTRG.151904"; transcript_id "MSTRG.151904.1"; exon_number "1";
chr5	StringTie	transcript	98396313	98396549	1000	.	.	gene_id "MSTRG.151905"; transcript_id "MSTRG.151905.1";
chr5	StringTie	exon	98396313	98396549	1000	.	.	gene_id "MSTRG.151905"; transcript_id "MSTRG.151905.1"; exon_number "1";
chr5	StringTie	transcript	98397342	98397707	1000	.	.	gene_id "MSTRG.151906"; transcript_id "MSTRG.151906.1";
chr5	StringTie	exon	98397342	98397707	1000	.	.	gene_id "MSTRG.151906"; transcript_id "MSTRG.151906.1"; exon_number "1";
chr5	StringTie	transcript	98402542	98402732	1000	-	.	gene_id "MSTRG.151907"; transcript_id "ENST00000508242"; gene_name "MRPS35P2"; ref_gene_id "ENSG00000250830";
chr5	StringTie	exon	98402542	98402732	1000	-	.	gene_id "MSTRG.151907"; transcript_id "ENST00000508242"; exon_number "1"; gene_name "MRPS35P2"; ref_gene_id "ENSG00000250830";
chr5	StringTie	transcript	98403788	98404035	1000	.	.	gene_id "MSTRG.151908"; transcript_id "MSTRG.151908.1";
chr5	StringTie	exon	98403788	98404035	1000	.	.	gene_id "MSTRG.151908"; transcript_id "MSTRG.151908.1"; exon_number "1";
chr5	StringTie	transcript	98404919	98405680	1000	.	.	gene_id "MSTRG.151909"; transcript_id "MSTRG.151909.1";
chr5	StringTie	exon	98404919	98405680	1000	.	.	gene_id "MSTRG.151909"; transcript_id "MSTRG.151909.1"; exon_number "1";
chr1	StringTie	transcript	211590832	211591135	1000	.	.	gene_id "MSTRG.15191"; transcript_id "MSTRG.15191.1";
chr1	StringTie	exon	211590832	211591135	1000	.	.	gene_id "MSTRG.15191"; transcript_id "MSTRG.15191.1"; exon_number "1";
chr5	StringTie	transcript	98409675	98410100	1000	-	.	gene_id "MSTRG.151910"; transcript_id "ENST00000515611"; gene_name "MTCO2P24"; ref_gene_id "ENSG00000249990";
chr5	StringTie	exon	98409675	98410100	1000	-	.	gene_id "MSTRG.151910"; transcript_id "ENST00000515611"; exon_number "1"; gene_name "MTCO2P24"; ref_gene_id "ENSG00000249990";
chr5	StringTie	transcript	98410235	98411792	1000	-	.	gene_id "MSTRG.151911"; transcript_id "ENST00000515438"; gene_name "MTCO1P24"; ref_gene_id "ENSG00000249448";
chr5	StringTie	exon	98410235	98411792	1000	-	.	gene_id "MSTRG.151911"; transcript_id "ENST00000515438"; exon_number "1"; gene_name "MTCO1P24"; ref_gene_id "ENSG00000249448";
chr5	StringTie	transcript	98425026	98425571	1000	+	.	gene_id "MSTRG.151912"; transcript_id "MSTRG.151912.1";
chr5	StringTie	exon	98425026	98425571	1000	+	.	gene_id "MSTRG.151912"; transcript_id "MSTRG.151912.1"; exon_number "1";
chr5	StringTie	transcript	98429000	98429840	1000	.	.	gene_id "MSTRG.151913"; transcript_id "MSTRG.151913.1";
chr5	StringTie	exon	98429000	98429840	1000	.	.	gene_id "MSTRG.151913"; transcript_id "MSTRG.151913.1"; exon_number "1";
chr5	StringTie	transcript	98436327	98436586	1000	.	.	gene_id "MSTRG.151914"; transcript_id "MSTRG.151914.1";
chr5	StringTie	exon	98436327	98436586	1000	.	.	gene_id "MSTRG.151914"; transcript_id "MSTRG.151914.1"; exon_number "1";
chr5	StringTie	transcript	98440364	98441448	1000	.	.	gene_id "MSTRG.151915"; transcript_id "MSTRG.151915.1";
chr5	StringTie	exon	98440364	98441448	1000	.	.	gene_id "MSTRG.151915"; transcript_id "MSTRG.151915.1"; exon_number "1";
chr5	StringTie	transcript	98442430	98442741	1000	.	.	gene_id "MSTRG.151916"; transcript_id "MSTRG.151916.1";
chr5	StringTie	exon	98442430	98442741	1000	.	.	gene_id "MSTRG.151916"; transcript_id "MSTRG.151916.1"; exon_number "1";
chr5	StringTie	transcript	98466872	98467096	1000	.	.	gene_id "MSTRG.151917"; transcript_id "MSTRG.151917.1";
chr5	StringTie	exon	98466872	98467096	1000	.	.	gene_id "MSTRG.151917"; transcript_id "MSTRG.151917.1"; exon_number "1";
chr5	StringTie	transcript	98474717	98476616	1000	.	.	gene_id "MSTRG.151918"; transcript_id "MSTRG.151918.1";
chr5	StringTie	exon	98474717	98476616	1000	.	.	gene_id "MSTRG.151918"; transcript_id "MSTRG.151918.1"; exon_number "1";
chr5	StringTie	transcript	98496821	98497116	1000	.	.	gene_id "MSTRG.151919"; transcript_id "MSTRG.151919.1";
chr5	StringTie	exon	98496821	98497116	1000	.	.	gene_id "MSTRG.151919"; transcript_id "MSTRG.151919.1"; exon_number "1";
chr1	StringTie	transcript	211592164	211592526	1000	.	.	gene_id "MSTRG.15192"; transcript_id "MSTRG.15192.1";
chr1	StringTie	exon	211592164	211592526	1000	.	.	gene_id "MSTRG.15192"; transcript_id "MSTRG.15192.1"; exon_number "1";
chr5	StringTie	transcript	98498983	98499579	1000	.	.	gene_id "MSTRG.151920"; transcript_id "MSTRG.151920.1";
chr5	StringTie	exon	98498983	98499579	1000	.	.	gene_id "MSTRG.151920"; transcript_id "MSTRG.151920.1"; exon_number "1";
chr5	StringTie	transcript	98508366	98508578	1000	.	.	gene_id "MSTRG.151921"; transcript_id "MSTRG.151921.1";
chr5	StringTie	exon	98508366	98508578	1000	.	.	gene_id "MSTRG.151921"; transcript_id "MSTRG.151921.1"; exon_number "1";
chr5	StringTie	transcript	98516449	98519906	1000	.	.	gene_id "MSTRG.151922"; transcript_id "MSTRG.151922.1";
chr5	StringTie	exon	98516449	98519906	1000	.	.	gene_id "MSTRG.151922"; transcript_id "MSTRG.151922.1"; exon_number "1";
chr5	StringTie	transcript	98546587	98551452	1000	-	.	gene_id "MSTRG.151923"; transcript_id "MSTRG.151923.1";
chr5	StringTie	exon	98546587	98551452	1000	-	.	gene_id "MSTRG.151923"; transcript_id "MSTRG.151923.1"; exon_number "1";
chr5	StringTie	transcript	98554374	98554597	1000	.	.	gene_id "MSTRG.151924"; transcript_id "MSTRG.151924.1";
chr5	StringTie	exon	98554374	98554597	1000	.	.	gene_id "MSTRG.151924"; transcript_id "MSTRG.151924.1"; exon_number "1";
chr5	StringTie	transcript	98561171	98561436	1000	.	.	gene_id "MSTRG.151925"; transcript_id "MSTRG.151925.1";
chr5	StringTie	exon	98561171	98561436	1000	.	.	gene_id "MSTRG.151925"; transcript_id "MSTRG.151925.1"; exon_number "1";
chr5	StringTie	transcript	98566573	98566902	1000	.	.	gene_id "MSTRG.151926"; transcript_id "MSTRG.151926.1";
chr5	StringTie	exon	98566573	98566902	1000	.	.	gene_id "MSTRG.151926"; transcript_id "MSTRG.151926.1"; exon_number "1";
chr5	StringTie	transcript	98568503	98568717	1000	.	.	gene_id "MSTRG.151927"; transcript_id "MSTRG.151927.1";
chr5	StringTie	exon	98568503	98568717	1000	.	.	gene_id "MSTRG.151927"; transcript_id "MSTRG.151927.1"; exon_number "1";
chr5	StringTie	transcript	98576341	98577260	1000	+	.	gene_id "MSTRG.151928"; transcript_id "ENST00000513884"; gene_name "CTBP2P4"; ref_gene_id "ENSG00000251102";
chr5	StringTie	exon	98576341	98577260	1000	+	.	gene_id "MSTRG.151928"; transcript_id "ENST00000513884"; exon_number "1"; gene_name "CTBP2P4"; ref_gene_id "ENSG00000251102";
chr5	StringTie	transcript	98573840	98578461	1000	+	.	gene_id "MSTRG.151928"; transcript_id "MSTRG.151928.1";
chr5	StringTie	exon	98573840	98573872	1000	+	.	gene_id "MSTRG.151928"; transcript_id "MSTRG.151928.1"; exon_number "1";
chr5	StringTie	exon	98576565	98578461	1000	+	.	gene_id "MSTRG.151928"; transcript_id "MSTRG.151928.1"; exon_number "2";
chr5	StringTie	transcript	98576361	98578585	1000	+	.	gene_id "MSTRG.151928"; transcript_id "MSTRG.151928.3";
chr5	StringTie	exon	98576361	98577090	1000	+	.	gene_id "MSTRG.151928"; transcript_id "MSTRG.151928.3"; exon_number "1";
chr5	StringTie	exon	98577151	98578585	1000	+	.	gene_id "MSTRG.151928"; transcript_id "MSTRG.151928.3"; exon_number "2";
chr5	StringTie	transcript	98576959	98577503	1000	+	.	gene_id "MSTRG.151928"; transcript_id "MSTRG.151928.4";
chr5	StringTie	exon	98576959	98577090	1000	+	.	gene_id "MSTRG.151928"; transcript_id "MSTRG.151928.4"; exon_number "1";
chr5	StringTie	exon	98577160	98577503	1000	+	.	gene_id "MSTRG.151928"; transcript_id "MSTRG.151928.4"; exon_number "2";
chr5	StringTie	transcript	98577236	98578465	1000	-	.	gene_id "MSTRG.151929"; transcript_id "MSTRG.151929.1";
chr5	StringTie	exon	98577236	98577310	1000	-	.	gene_id "MSTRG.151929"; transcript_id "MSTRG.151929.1"; exon_number "1";
chr5	StringTie	exon	98577426	98578465	1000	-	.	gene_id "MSTRG.151929"; transcript_id "MSTRG.151929.1"; exon_number "2";
chr1	StringTie	transcript	211593239	211593747	1000	.	.	gene_id "MSTRG.15193"; transcript_id "MSTRG.15193.1";
chr1	StringTie	exon	211593239	211593747	1000	.	.	gene_id "MSTRG.15193"; transcript_id "MSTRG.15193.1"; exon_number "1";
chr5	StringTie	transcript	98583621	98583848	1000	.	.	gene_id "MSTRG.151930"; transcript_id "MSTRG.151930.1";
chr5	StringTie	exon	98583621	98583848	1000	.	.	gene_id "MSTRG.151930"; transcript_id "MSTRG.151930.1"; exon_number "1";
chr5	StringTie	transcript	98591933	98593120	1000	.	.	gene_id "MSTRG.151931"; transcript_id "MSTRG.151931.1";
chr5	StringTie	exon	98591933	98593120	1000	.	.	gene_id "MSTRG.151931"; transcript_id "MSTRG.151931.1"; exon_number "1";
chr5	StringTie	transcript	98617005	98617809	1000	.	.	gene_id "MSTRG.151932"; transcript_id "MSTRG.151932.1";
chr5	StringTie	exon	98617005	98617809	1000	.	.	gene_id "MSTRG.151932"; transcript_id "MSTRG.151932.1"; exon_number "1";
chr5	StringTie	transcript	98622288	98622929	1000	.	.	gene_id "MSTRG.151933"; transcript_id "MSTRG.151933.1";
chr5	StringTie	exon	98622288	98622929	1000	.	.	gene_id "MSTRG.151933"; transcript_id "MSTRG.151933.1"; exon_number "1";
chr5	StringTie	transcript	98624447	98627710	1000	.	.	gene_id "MSTRG.151934"; transcript_id "MSTRG.151934.1";
chr5	StringTie	exon	98624447	98627710	1000	.	.	gene_id "MSTRG.151934"; transcript_id "MSTRG.151934.1"; exon_number "1";
chr5	StringTie	transcript	98634466	98635155	1000	.	.	gene_id "MSTRG.151935"; transcript_id "MSTRG.151935.1";
chr5	StringTie	exon	98634466	98635155	1000	.	.	gene_id "MSTRG.151935"; transcript_id "MSTRG.151935.1"; exon_number "1";
chr5	StringTie	transcript	98641065	98641836	1000	.	.	gene_id "MSTRG.151936"; transcript_id "MSTRG.151936.1";
chr5	StringTie	exon	98641065	98641836	1000	.	.	gene_id "MSTRG.151936"; transcript_id "MSTRG.151936.1"; exon_number "1";
chr5	StringTie	transcript	98645532	98646067	1000	.	.	gene_id "MSTRG.151937"; transcript_id "MSTRG.151937.1";
chr5	StringTie	exon	98645532	98646067	1000	.	.	gene_id "MSTRG.151937"; transcript_id "MSTRG.151937.1"; exon_number "1";
chr5	StringTie	transcript	98650505	98650785	1000	.	.	gene_id "MSTRG.151938"; transcript_id "MSTRG.151938.1";
chr5	StringTie	exon	98650505	98650785	1000	.	.	gene_id "MSTRG.151938"; transcript_id "MSTRG.151938.1"; exon_number "1";
chr5	StringTie	transcript	98651110	98651406	1000	.	.	gene_id "MSTRG.151939"; transcript_id "MSTRG.151939.1";
chr5	StringTie	exon	98651110	98651406	1000	.	.	gene_id "MSTRG.151939"; transcript_id "MSTRG.151939.1"; exon_number "1";
chr1	StringTie	transcript	211595098	211607397	1000	-	.	gene_id "MSTRG.15194"; transcript_id "MSTRG.15194.1";
chr1	StringTie	exon	211595098	211599769	1000	-	.	gene_id "MSTRG.15194"; transcript_id "MSTRG.15194.1"; exon_number "1";
chr1	StringTie	exon	211606107	211606287	1000	-	.	gene_id "MSTRG.15194"; transcript_id "MSTRG.15194.1"; exon_number "2";
chr1	StringTie	exon	211606451	211607397	1000	-	.	gene_id "MSTRG.15194"; transcript_id "MSTRG.15194.1"; exon_number "3";
chr1	StringTie	transcript	211599515	211609970	1000	-	.	gene_id "MSTRG.15194"; transcript_id "MSTRG.15194.2";
chr1	StringTie	exon	211599515	211599769	1000	-	.	gene_id "MSTRG.15194"; transcript_id "MSTRG.15194.2"; exon_number "1";
chr1	StringTie	exon	211606107	211607233	1000	-	.	gene_id "MSTRG.15194"; transcript_id "MSTRG.15194.2"; exon_number "2";
chr1	StringTie	exon	211609473	211609970	1000	-	.	gene_id "MSTRG.15194"; transcript_id "MSTRG.15194.2"; exon_number "3";
chr1	StringTie	transcript	211599535	211607281	1000	-	.	gene_id "MSTRG.15194"; transcript_id "MSTRG.15194.3";
chr1	StringTie	exon	211599535	211599769	1000	-	.	gene_id "MSTRG.15194"; transcript_id "MSTRG.15194.3"; exon_number "1";
chr1	StringTie	exon	211606107	211606287	1000	-	.	gene_id "MSTRG.15194"; transcript_id "MSTRG.15194.3"; exon_number "2";
chr1	StringTie	exon	211606775	211607281	1000	-	.	gene_id "MSTRG.15194"; transcript_id "MSTRG.15194.3"; exon_number "3";
chr5	StringTie	transcript	98651660	98652335	1000	.	.	gene_id "MSTRG.151940"; transcript_id "MSTRG.151940.1";
chr5	StringTie	exon	98651660	98652335	1000	.	.	gene_id "MSTRG.151940"; transcript_id "MSTRG.151940.1"; exon_number "1";
chr5	StringTie	transcript	98652723	98652948	1000	.	.	gene_id "MSTRG.151941"; transcript_id "MSTRG.151941.1";
chr5	StringTie	exon	98652723	98652948	1000	.	.	gene_id "MSTRG.151941"; transcript_id "MSTRG.151941.1"; exon_number "1";
chr5	StringTie	transcript	98662144	98662741	1000	.	.	gene_id "MSTRG.151942"; transcript_id "MSTRG.151942.1";
chr5	StringTie	exon	98662144	98662741	1000	.	.	gene_id "MSTRG.151942"; transcript_id "MSTRG.151942.1"; exon_number "1";
chr5	StringTie	transcript	98664363	98664718	1000	.	.	gene_id "MSTRG.151943"; transcript_id "MSTRG.151943.1";
chr5	StringTie	exon	98664363	98664718	1000	.	.	gene_id "MSTRG.151943"; transcript_id "MSTRG.151943.1"; exon_number "1";
chr5	StringTie	transcript	98668433	98672399	1000	.	.	gene_id "MSTRG.151944"; transcript_id "MSTRG.151944.1";
chr5	StringTie	exon	98668433	98672399	1000	.	.	gene_id "MSTRG.151944"; transcript_id "MSTRG.151944.1"; exon_number "1";
chr5	StringTie	transcript	98679402	98681367	1000	+	.	gene_id "MSTRG.151945"; transcript_id "ENST00000511690"; gene_name "CTC-463N11.1"; ref_gene_id "ENSG00000251553";
chr5	StringTie	exon	98679402	98681367	1000	+	.	gene_id "MSTRG.151945"; transcript_id "ENST00000511690"; exon_number "1"; gene_name "CTC-463N11.1"; ref_gene_id "ENSG00000251553";
chr5	StringTie	transcript	98681387	98683309	1000	.	.	gene_id "MSTRG.151946"; transcript_id "MSTRG.151946.1";
chr5	StringTie	exon	98681387	98683309	1000	.	.	gene_id "MSTRG.151946"; transcript_id "MSTRG.151946.1"; exon_number "1";
chr5	StringTie	transcript	98683842	98684415	1000	.	.	gene_id "MSTRG.151947"; transcript_id "MSTRG.151947.1";
chr5	StringTie	exon	98683842	98684415	1000	.	.	gene_id "MSTRG.151947"; transcript_id "MSTRG.151947.1"; exon_number "1";
chr5	StringTie	transcript	98687733	98688223	1000	.	.	gene_id "MSTRG.151948"; transcript_id "MSTRG.151948.1";
chr5	StringTie	exon	98687733	98688223	1000	.	.	gene_id "MSTRG.151948"; transcript_id "MSTRG.151948.1"; exon_number "1";
chr5	StringTie	transcript	98690207	98690691	1000	.	.	gene_id "MSTRG.151949"; transcript_id "MSTRG.151949.1";
chr5	StringTie	exon	98690207	98690691	1000	.	.	gene_id "MSTRG.151949"; transcript_id "MSTRG.151949.1"; exon_number "1";
chr1	StringTie	transcript	211611347	211612558	1000	.	.	gene_id "MSTRG.15195"; transcript_id "MSTRG.15195.1";
chr1	StringTie	exon	211611347	211612558	1000	.	.	gene_id "MSTRG.15195"; transcript_id "MSTRG.15195.1"; exon_number "1";
chr5	StringTie	transcript	98693347	98699151	1000	+	.	gene_id "MSTRG.151950"; transcript_id "MSTRG.151950.1";
chr5	StringTie	exon	98693347	98693368	1000	+	.	gene_id "MSTRG.151950"; transcript_id "MSTRG.151950.1"; exon_number "1";
chr5	StringTie	exon	98696315	98699151	1000	+	.	gene_id "MSTRG.151950"; transcript_id "MSTRG.151950.1"; exon_number "2";
chr5	StringTie	transcript	98693716	98695018	1000	.	.	gene_id "MSTRG.151951"; transcript_id "MSTRG.151951.1";
chr5	StringTie	exon	98693716	98695018	1000	.	.	gene_id "MSTRG.151951"; transcript_id "MSTRG.151951.1"; exon_number "1";
chr5	StringTie	transcript	98700098	98700378	1000	.	.	gene_id "MSTRG.151952"; transcript_id "MSTRG.151952.1";
chr5	StringTie	exon	98700098	98700378	1000	.	.	gene_id "MSTRG.151952"; transcript_id "MSTRG.151952.1"; exon_number "1";
chr5	StringTie	transcript	98700761	98701197	1000	.	.	gene_id "MSTRG.151953"; transcript_id "MSTRG.151953.1";
chr5	StringTie	exon	98700761	98701197	1000	.	.	gene_id "MSTRG.151953"; transcript_id "MSTRG.151953.1"; exon_number "1";
chr5	StringTie	transcript	98703195	98703409	1000	.	.	gene_id "MSTRG.151954"; transcript_id "MSTRG.151954.1";
chr5	StringTie	exon	98703195	98703409	1000	.	.	gene_id "MSTRG.151954"; transcript_id "MSTRG.151954.1"; exon_number "1";
chr5	StringTie	transcript	98704818	98705087	1000	.	.	gene_id "MSTRG.151955"; transcript_id "MSTRG.151955.1";
chr5	StringTie	exon	98704818	98705087	1000	.	.	gene_id "MSTRG.151955"; transcript_id "MSTRG.151955.1"; exon_number "1";
chr5	StringTie	transcript	98707473	98707692	1000	.	.	gene_id "MSTRG.151956"; transcript_id "MSTRG.151956.1";
chr5	StringTie	exon	98707473	98707692	1000	.	.	gene_id "MSTRG.151956"; transcript_id "MSTRG.151956.1"; exon_number "1";
chr5	StringTie	transcript	98713668	98719920	1000	+	.	gene_id "MSTRG.151957"; transcript_id "MSTRG.151957.1";
chr5	StringTie	exon	98713668	98713761	1000	+	.	gene_id "MSTRG.151957"; transcript_id "MSTRG.151957.1"; exon_number "1";
chr5	StringTie	exon	98717346	98719920	1000	+	.	gene_id "MSTRG.151957"; transcript_id "MSTRG.151957.1"; exon_number "2";
chr5	StringTie	transcript	98727010	98727383	1000	.	.	gene_id "MSTRG.151958"; transcript_id "MSTRG.151958.1";
chr5	StringTie	exon	98727010	98727383	1000	.	.	gene_id "MSTRG.151958"; transcript_id "MSTRG.151958.1"; exon_number "1";
chr5	StringTie	transcript	98729105	98729476	1000	.	.	gene_id "MSTRG.151959"; transcript_id "MSTRG.151959.1";
chr5	StringTie	exon	98729105	98729476	1000	.	.	gene_id "MSTRG.151959"; transcript_id "MSTRG.151959.1"; exon_number "1";
chr1	StringTie	transcript	211613286	211614066	1000	.	.	gene_id "MSTRG.15196"; transcript_id "MSTRG.15196.1";
chr1	StringTie	exon	211613286	211614066	1000	.	.	gene_id "MSTRG.15196"; transcript_id "MSTRG.15196.1"; exon_number "1";
chr5	StringTie	transcript	98741998	98743283	1000	.	.	gene_id "MSTRG.151960"; transcript_id "MSTRG.151960.1";
chr5	StringTie	exon	98741998	98743283	1000	.	.	gene_id "MSTRG.151960"; transcript_id "MSTRG.151960.1"; exon_number "1";
chr5	StringTie	transcript	98743881	98744295	1000	.	.	gene_id "MSTRG.151961"; transcript_id "MSTRG.151961.1";
chr5	StringTie	exon	98743881	98744295	1000	.	.	gene_id "MSTRG.151961"; transcript_id "MSTRG.151961.1"; exon_number "1";
chr5	StringTie	transcript	98752573	98754762	1000	-	.	gene_id "MSTRG.151962"; transcript_id "MSTRG.151962.1";
chr5	StringTie	exon	98752573	98754762	1000	-	.	gene_id "MSTRG.151962"; transcript_id "MSTRG.151962.1"; exon_number "1";
chr5	StringTie	transcript	98756686	98757515	1000	.	.	gene_id "MSTRG.151963"; transcript_id "MSTRG.151963.1";
chr5	StringTie	exon	98756686	98757515	1000	.	.	gene_id "MSTRG.151963"; transcript_id "MSTRG.151963.1"; exon_number "1";
chr5	StringTie	transcript	98758722	98758965	1000	.	.	gene_id "MSTRG.151964"; transcript_id "MSTRG.151964.1";
chr5	StringTie	exon	98758722	98758965	1000	.	.	gene_id "MSTRG.151964"; transcript_id "MSTRG.151964.1"; exon_number "1";
chr5	StringTie	transcript	98764271	98765533	1000	.	.	gene_id "MSTRG.151965"; transcript_id "MSTRG.151965.1";
chr5	StringTie	exon	98764271	98765533	1000	.	.	gene_id "MSTRG.151965"; transcript_id "MSTRG.151965.1"; exon_number "1";
chr5	StringTie	transcript	98769295	98796494	1000	+	.	gene_id "MSTRG.151966"; transcript_id "ENST00000308234"; gene_name "RGMB"; ref_gene_id "ENSG00000174136";
chr5	StringTie	exon	98769295	98769625	1000	+	.	gene_id "MSTRG.151966"; transcript_id "ENST00000308234"; exon_number "1"; gene_name "RGMB"; ref_gene_id "ENSG00000174136";
chr5	StringTie	exon	98770598	98770673	1000	+	.	gene_id "MSTRG.151966"; transcript_id "ENST00000308234"; exon_number "2"; gene_name "RGMB"; ref_gene_id "ENSG00000174136";
chr5	StringTie	exon	98773953	98774206	1000	+	.	gene_id "MSTRG.151966"; transcript_id "ENST00000308234"; exon_number "3"; gene_name "RGMB"; ref_gene_id "ENSG00000174136";
chr5	StringTie	exon	98779580	98780088	1000	+	.	gene_id "MSTRG.151966"; transcript_id "ENST00000308234"; exon_number "4"; gene_name "RGMB"; ref_gene_id "ENSG00000174136";
chr5	StringTie	exon	98793085	98796494	1000	+	.	gene_id "MSTRG.151966"; transcript_id "ENST00000308234"; exon_number "5"; gene_name "RGMB"; ref_gene_id "ENSG00000174136";
chr5	StringTie	transcript	98769294	98781185	1000	+	.	gene_id "MSTRG.151966"; transcript_id "ENST00000434027"; gene_name "RGMB"; ref_gene_id "ENSG00000174136";
chr5	StringTie	exon	98769294	98769625	1000	+	.	gene_id "MSTRG.151966"; transcript_id "ENST00000434027"; exon_number "1"; gene_name "RGMB"; ref_gene_id "ENSG00000174136";
chr5	StringTie	exon	98770353	98770673	1000	+	.	gene_id "MSTRG.151966"; transcript_id "ENST00000434027"; exon_number "2"; gene_name "RGMB"; ref_gene_id "ENSG00000174136";
chr5	StringTie	exon	98773953	98774206	1000	+	.	gene_id "MSTRG.151966"; transcript_id "ENST00000434027"; exon_number "3"; gene_name "RGMB"; ref_gene_id "ENSG00000174136";
chr5	StringTie	exon	98779580	98781185	1000	+	.	gene_id "MSTRG.151966"; transcript_id "ENST00000434027"; exon_number "4"; gene_name "RGMB"; ref_gene_id "ENSG00000174136";
chr5	StringTie	transcript	98768650	98779919	1000	+	.	gene_id "MSTRG.151966"; transcript_id "ENST00000504776"; gene_name "RGMB"; ref_gene_id "ENSG00000174136";
chr5	StringTie	exon	98768650	98768862	1000	+	.	gene_id "MSTRG.151966"; transcript_id "ENST00000504776"; exon_number "1"; gene_name "RGMB"; ref_gene_id "ENSG00000174136";
chr5	StringTie	exon	98770598	98770673	1000	+	.	gene_id "MSTRG.151966"; transcript_id "ENST00000504776"; exon_number "2"; gene_name "RGMB"; ref_gene_id "ENSG00000174136";
chr5	StringTie	exon	98773956	98774206	1000	+	.	gene_id "MSTRG.151966"; transcript_id "ENST00000504776"; exon_number "3"; gene_name "RGMB"; ref_gene_id "ENSG00000174136";
chr5	StringTie	exon	98779580	98779919	1000	+	.	gene_id "MSTRG.151966"; transcript_id "ENST00000504776"; exon_number "4"; gene_name "RGMB"; ref_gene_id "ENSG00000174136";
chr5	StringTie	transcript	98769294	98770466	1000	+	.	gene_id "MSTRG.151966"; transcript_id "ENST00000505265"; gene_name "RGMB"; ref_gene_id "ENSG00000174136";
chr5	StringTie	exon	98769294	98769625	1000	+	.	gene_id "MSTRG.151966"; transcript_id "ENST00000505265"; exon_number "1"; gene_name "RGMB"; ref_gene_id "ENSG00000174136";
chr5	StringTie	exon	98770353	98770466	1000	+	.	gene_id "MSTRG.151966"; transcript_id "ENST00000505265"; exon_number "2"; gene_name "RGMB"; ref_gene_id "ENSG00000174136";
chr5	StringTie	transcript	98769436	98772975	1000	+	.	gene_id "MSTRG.151966"; transcript_id "ENST00000507054"; gene_name "RGMB"; ref_gene_id "ENSG00000174136";
chr5	StringTie	exon	98769436	98769625	1000	+	.	gene_id "MSTRG.151966"; transcript_id "ENST00000507054"; exon_number "1"; gene_name "RGMB"; ref_gene_id "ENSG00000174136";
chr5	StringTie	exon	98770598	98770673	1000	+	.	gene_id "MSTRG.151966"; transcript_id "ENST00000507054"; exon_number "2"; gene_name "RGMB"; ref_gene_id "ENSG00000174136";
chr5	StringTie	exon	98772942	98772975	1000	+	.	gene_id "MSTRG.151966"; transcript_id "ENST00000507054"; exon_number "3"; gene_name "RGMB"; ref_gene_id "ENSG00000174136";
chr5	StringTie	transcript	98779845	98798643	1000	+	.	gene_id "MSTRG.151966"; transcript_id "ENST00000508978"; gene_name "RGMB"; ref_gene_id "ENSG00000174136";
chr5	StringTie	exon	98779845	98780088	1000	+	.	gene_id "MSTRG.151966"; transcript_id "ENST00000508978"; exon_number "1"; gene_name "RGMB"; ref_gene_id "ENSG00000174136";
chr5	StringTie	exon	98798461	98798643	1000	+	.	gene_id "MSTRG.151966"; transcript_id "ENST00000508978"; exon_number "2"; gene_name "RGMB"; ref_gene_id "ENSG00000174136";
chr5	StringTie	transcript	98773635	98794055	1000	+	.	gene_id "MSTRG.151966"; transcript_id "ENST00000513185"; gene_name "RGMB"; ref_gene_id "ENSG00000174136";
chr5	StringTie	exon	98773635	98774206	1000	+	.	gene_id "MSTRG.151966"; transcript_id "ENST00000513185"; exon_number "1"; gene_name "RGMB"; ref_gene_id "ENSG00000174136";
chr5	StringTie	exon	98779580	98780088	1000	+	.	gene_id "MSTRG.151966"; transcript_id "ENST00000513185"; exon_number "2"; gene_name "RGMB"; ref_gene_id "ENSG00000174136";
chr5	StringTie	exon	98793085	98794055	1000	+	.	gene_id "MSTRG.151966"; transcript_id "ENST00000513185"; exon_number "3"; gene_name "RGMB"; ref_gene_id "ENSG00000174136";
chr5	StringTie	transcript	98766556	98804769	1000	+	.	gene_id "MSTRG.151966"; transcript_id "MSTRG.151966.1";
chr5	StringTie	exon	98766556	98768862	1000	+	.	gene_id "MSTRG.151966"; transcript_id "MSTRG.151966.1"; exon_number "1";
chr5	StringTie	exon	98769384	98769625	1000	+	.	gene_id "MSTRG.151966"; transcript_id "MSTRG.151966.1"; exon_number "2";
chr5	StringTie	exon	98770353	98770673	1000	+	.	gene_id "MSTRG.151966"; transcript_id "MSTRG.151966.1"; exon_number "3";
chr5	StringTie	exon	98773953	98774206	1000	+	.	gene_id "MSTRG.151966"; transcript_id "MSTRG.151966.1"; exon_number "4";
chr5	StringTie	exon	98779580	98780088	1000	+	.	gene_id "MSTRG.151966"; transcript_id "MSTRG.151966.1"; exon_number "5";
chr5	StringTie	exon	98793085	98804769	1000	+	.	gene_id "MSTRG.151966"; transcript_id "MSTRG.151966.1"; exon_number "6";
chr5	StringTie	transcript	98768205	98796516	1000	+	.	gene_id "MSTRG.151966"; transcript_id "MSTRG.151966.10";
chr5	StringTie	exon	98768205	98768862	1000	+	.	gene_id "MSTRG.151966"; transcript_id "MSTRG.151966.10"; exon_number "1";
chr5	StringTie	exon	98770353	98770673	1000	+	.	gene_id "MSTRG.151966"; transcript_id "MSTRG.151966.10"; exon_number "2";
chr5	StringTie	exon	98773953	98774206	1000	+	.	gene_id "MSTRG.151966"; transcript_id "MSTRG.151966.10"; exon_number "3";
chr5	StringTie	exon	98779580	98780088	1000	+	.	gene_id "MSTRG.151966"; transcript_id "MSTRG.151966.10"; exon_number "4";
chr5	StringTie	exon	98793085	98796516	1000	+	.	gene_id "MSTRG.151966"; transcript_id "MSTRG.151966.10"; exon_number "5";
chr5	StringTie	transcript	98768207	98796494	1000	+	.	gene_id "MSTRG.151966"; transcript_id "MSTRG.151966.11";
chr5	StringTie	exon	98768207	98768862	1000	+	.	gene_id "MSTRG.151966"; transcript_id "MSTRG.151966.11"; exon_number "1";
chr5	StringTie	exon	98769384	98769625	1000	+	.	gene_id "MSTRG.151966"; transcript_id "MSTRG.151966.11"; exon_number "2";
chr5	StringTie	exon	98770353	98770455	1000	+	.	gene_id "MSTRG.151966"; transcript_id "MSTRG.151966.11"; exon_number "3";
chr5	StringTie	exon	98770598	98770673	1000	+	.	gene_id "MSTRG.151966"; transcript_id "MSTRG.151966.11"; exon_number "4";
chr5	StringTie	exon	98773953	98775202	1000	+	.	gene_id "MSTRG.151966"; transcript_id "MSTRG.151966.11"; exon_number "5";
chr5	StringTie	exon	98779580	98780088	1000	+	.	gene_id "MSTRG.151966"; transcript_id "MSTRG.151966.11"; exon_number "6";
chr5	StringTie	exon	98793085	98796494	1000	+	.	gene_id "MSTRG.151966"; transcript_id "MSTRG.151966.11"; exon_number "7";
chr5	StringTie	transcript	98768255	98796552	1000	+	.	gene_id "MSTRG.151966"; transcript_id "MSTRG.151966.12";
chr5	StringTie	exon	98768255	98768862	1000	+	.	gene_id "MSTRG.151966"; transcript_id "MSTRG.151966.12"; exon_number "1";
chr5	StringTie	exon	98770598	98770673	1000	+	.	gene_id "MSTRG.151966"; transcript_id "MSTRG.151966.12"; exon_number "2";
chr5	StringTie	exon	98773953	98774202	1000	+	.	gene_id "MSTRG.151966"; transcript_id "MSTRG.151966.12"; exon_number "3";
chr5	StringTie	exon	98779580	98780088	1000	+	.	gene_id "MSTRG.151966"; transcript_id "MSTRG.151966.12"; exon_number "4";
chr5	StringTie	exon	98793085	98796552	1000	+	.	gene_id "MSTRG.151966"; transcript_id "MSTRG.151966.12"; exon_number "5";
chr5	StringTie	transcript	98768259	98796791	1000	+	.	gene_id "MSTRG.151966"; transcript_id "MSTRG.151966.13";
chr5	StringTie	exon	98768259	98768862	1000	+	.	gene_id "MSTRG.151966"; transcript_id "MSTRG.151966.13"; exon_number "1";
chr5	StringTie	exon	98769384	98769625	1000	+	.	gene_id "MSTRG.151966"; transcript_id "MSTRG.151966.13"; exon_number "2";
chr5	StringTie	exon	98770353	98770673	1000	+	.	gene_id "MSTRG.151966"; transcript_id "MSTRG.151966.13"; exon_number "3";
chr5	StringTie	exon	98773956	98774206	1000	+	.	gene_id "MSTRG.151966"; transcript_id "MSTRG.151966.13"; exon_number "4";
chr5	StringTie	exon	98779580	98780088	1000	+	.	gene_id "MSTRG.151966"; transcript_id "MSTRG.151966.13"; exon_number "5";
chr5	StringTie	exon	98793085	98796791	1000	+	.	gene_id "MSTRG.151966"; transcript_id "MSTRG.151966.13"; exon_number "6";
chr5	StringTie	transcript	98768259	98796524	1000	+	.	gene_id "MSTRG.151966"; transcript_id "MSTRG.151966.14";
chr5	StringTie	exon	98768259	98768862	1000	+	.	gene_id "MSTRG.151966"; transcript_id "MSTRG.151966.14"; exon_number "1";
chr5	StringTie	exon	98769384	98769625	1000	+	.	gene_id "MSTRG.151966"; transcript_id "MSTRG.151966.14"; exon_number "2";
chr5	StringTie	exon	98770353	98770673	1000	+	.	gene_id "MSTRG.151966"; transcript_id "MSTRG.151966.14"; exon_number "3";
chr5	StringTie	exon	98772942	98773049	1000	+	.	gene_id "MSTRG.151966"; transcript_id "MSTRG.151966.14"; exon_number "4";
chr5	StringTie	exon	98773956	98774206	1000	+	.	gene_id "MSTRG.151966"; transcript_id "MSTRG.151966.14"; exon_number "5";
chr5	StringTie	exon	98779580	98780088	1000	+	.	gene_id "MSTRG.151966"; transcript_id "MSTRG.151966.14"; exon_number "6";
chr5	StringTie	exon	98793085	98796524	1000	+	.	gene_id "MSTRG.151966"; transcript_id "MSTRG.151966.14"; exon_number "7";
chr5	StringTie	transcript	98768315	98796494	1000	+	.	gene_id "MSTRG.151966"; transcript_id "MSTRG.151966.15";
chr5	StringTie	exon	98768315	98768751	1000	+	.	gene_id "MSTRG.151966"; transcript_id "MSTRG.151966.15"; exon_number "1";
chr5	StringTie	exon	98770353	98770673	1000	+	.	gene_id "MSTRG.151966"; transcript_id "MSTRG.151966.15"; exon_number "2";
chr5	StringTie	exon	98773953	98775819	1000	+	.	gene_id "MSTRG.151966"; transcript_id "MSTRG.151966.15"; exon_number "3";
chr5	StringTie	exon	98779580	98780088	1000	+	.	gene_id "MSTRG.151966"; transcript_id "MSTRG.151966.15"; exon_number "4";
chr5	StringTie	exon	98793085	98796494	1000	+	.	gene_id "MSTRG.151966"; transcript_id "MSTRG.151966.15"; exon_number "5";
chr5	StringTie	transcript	98768321	98796557	1000	+	.	gene_id "MSTRG.151966"; transcript_id "MSTRG.151966.16";
chr5	StringTie	exon	98768321	98768862	1000	+	.	gene_id "MSTRG.151966"; transcript_id "MSTRG.151966.16"; exon_number "1";
chr5	StringTie	exon	98770598	98770673	1000	+	.	gene_id "MSTRG.151966"; transcript_id "MSTRG.151966.16"; exon_number "2";
chr5	StringTie	exon	98773953	98774206	1000	+	.	gene_id "MSTRG.151966"; transcript_id "MSTRG.151966.16"; exon_number "3";
chr5	StringTie	exon	98779580	98780088	1000	+	.	gene_id "MSTRG.151966"; transcript_id "MSTRG.151966.16"; exon_number "4";
chr5	StringTie	exon	98781117	98796557	1000	+	.	gene_id "MSTRG.151966"; transcript_id "MSTRG.151966.16"; exon_number "5";
chr5	StringTie	transcript	98768326	98796505	1000	+	.	gene_id "MSTRG.151966"; transcript_id "MSTRG.151966.17";
chr5	StringTie	exon	98768326	98768862	1000	+	.	gene_id "MSTRG.151966"; transcript_id "MSTRG.151966.17"; exon_number "1";
chr5	StringTie	exon	98769384	98769625	1000	+	.	gene_id "MSTRG.151966"; transcript_id "MSTRG.151966.17"; exon_number "2";
chr5	StringTie	exon	98770353	98770455	1000	+	.	gene_id "MSTRG.151966"; transcript_id "MSTRG.151966.17"; exon_number "3";
chr5	StringTie	exon	98770598	98770673	1000	+	.	gene_id "MSTRG.151966"; transcript_id "MSTRG.151966.17"; exon_number "4";
chr5	StringTie	exon	98773953	98774206	1000	+	.	gene_id "MSTRG.151966"; transcript_id "MSTRG.151966.17"; exon_number "5";
chr5	StringTie	exon	98779580	98780088	1000	+	.	gene_id "MSTRG.151966"; transcript_id "MSTRG.151966.17"; exon_number "6";
chr5	StringTie	exon	98793085	98796505	1000	+	.	gene_id "MSTRG.151966"; transcript_id "MSTRG.151966.17"; exon_number "7";
chr5	StringTie	transcript	98768340	98796494	1000	+	.	gene_id "MSTRG.151966"; transcript_id "MSTRG.151966.18";
chr5	StringTie	exon	98768340	98768538	1000	+	.	gene_id "MSTRG.151966"; transcript_id "MSTRG.151966.18"; exon_number "1";
chr5	StringTie	exon	98770598	98770673	1000	+	.	gene_id "MSTRG.151966"; transcript_id "MSTRG.151966.18"; exon_number "2";
chr5	StringTie	exon	98773956	98774206	1000	+	.	gene_id "MSTRG.151966"; transcript_id "MSTRG.151966.18"; exon_number "3";
chr5	StringTie	exon	98779580	98780088	1000	+	.	gene_id "MSTRG.151966"; transcript_id "MSTRG.151966.18"; exon_number "4";
chr5	StringTie	exon	98793085	98796494	1000	+	.	gene_id "MSTRG.151966"; transcript_id "MSTRG.151966.18"; exon_number "5";
chr5	StringTie	transcript	98768340	98796516	1000	+	.	gene_id "MSTRG.151966"; transcript_id "MSTRG.151966.19";
chr5	StringTie	exon	98768340	98768862	1000	+	.	gene_id "MSTRG.151966"; transcript_id "MSTRG.151966.19"; exon_number "1";
chr5	StringTie	exon	98770353	98770673	1000	+	.	gene_id "MSTRG.151966"; transcript_id "MSTRG.151966.19"; exon_number "2";
chr5	StringTie	exon	98772942	98773049	1000	+	.	gene_id "MSTRG.151966"; transcript_id "MSTRG.151966.19"; exon_number "3";
chr5	StringTie	exon	98773953	98774206	1000	+	.	gene_id "MSTRG.151966"; transcript_id "MSTRG.151966.19"; exon_number "4";
chr5	StringTie	exon	98779580	98780088	1000	+	.	gene_id "MSTRG.151966"; transcript_id "MSTRG.151966.19"; exon_number "5";
chr5	StringTie	exon	98793085	98796516	1000	+	.	gene_id "MSTRG.151966"; transcript_id "MSTRG.151966.19"; exon_number "6";
chr5	StringTie	transcript	98766556	98796763	1000	+	.	gene_id "MSTRG.151966"; transcript_id "MSTRG.151966.2";
chr5	StringTie	exon	98766556	98768862	1000	+	.	gene_id "MSTRG.151966"; transcript_id "MSTRG.151966.2"; exon_number "1";
chr5	StringTie	exon	98769384	98769625	1000	+	.	gene_id "MSTRG.151966"; transcript_id "MSTRG.151966.2"; exon_number "2";
chr5	StringTie	exon	98770598	98770673	1000	+	.	gene_id "MSTRG.151966"; transcript_id "MSTRG.151966.2"; exon_number "3";
chr5	StringTie	exon	98773953	98774206	1000	+	.	gene_id "MSTRG.151966"; transcript_id "MSTRG.151966.2"; exon_number "4";
chr5	StringTie	exon	98779580	98780088	1000	+	.	gene_id "MSTRG.151966"; transcript_id "MSTRG.151966.2"; exon_number "5";
chr5	StringTie	exon	98793085	98796763	1000	+	.	gene_id "MSTRG.151966"; transcript_id "MSTRG.151966.2"; exon_number "6";
chr5	StringTie	transcript	98768348	98796570	1000	+	.	gene_id "MSTRG.151966"; transcript_id "MSTRG.151966.20";
chr5	StringTie	exon	98768348	98769625	1000	+	.	gene_id "MSTRG.151966"; transcript_id "MSTRG.151966.20"; exon_number "1";
chr5	StringTie	exon	98770358	98770673	1000	+	.	gene_id "MSTRG.151966"; transcript_id "MSTRG.151966.20"; exon_number "2";
chr5	StringTie	exon	98773953	98774206	1000	+	.	gene_id "MSTRG.151966"; transcript_id "MSTRG.151966.20"; exon_number "3";
chr5	StringTie	exon	98779580	98780088	1000	+	.	gene_id "MSTRG.151966"; transcript_id "MSTRG.151966.20"; exon_number "4";
chr5	StringTie	exon	98793085	98796570	1000	+	.	gene_id "MSTRG.151966"; transcript_id "MSTRG.151966.20"; exon_number "5";
chr5	StringTie	transcript	98768348	98796511	1000	+	.	gene_id "MSTRG.151966"; transcript_id "MSTRG.151966.21";
chr5	StringTie	exon	98768348	98769625	1000	+	.	gene_id "MSTRG.151966"; transcript_id "MSTRG.151966.21"; exon_number "1";
chr5	StringTie	exon	98770358	98770673	1000	+	.	gene_id "MSTRG.151966"; transcript_id "MSTRG.151966.21"; exon_number "2";
chr5	StringTie	exon	98773956	98774206	1000	+	.	gene_id "MSTRG.151966"; transcript_id "MSTRG.151966.21"; exon_number "3";
chr5	StringTie	exon	98779580	98780088	1000	+	.	gene_id "MSTRG.151966"; transcript_id "MSTRG.151966.21"; exon_number "4";
chr5	StringTie	exon	98793085	98796511	1000	+	.	gene_id "MSTRG.151966"; transcript_id "MSTRG.151966.21"; exon_number "5";
chr5	StringTie	transcript	98768348	98796510	1000	+	.	gene_id "MSTRG.151966"; transcript_id "MSTRG.151966.22";
chr5	StringTie	exon	98768348	98768862	1000	+	.	gene_id "MSTRG.151966"; transcript_id "MSTRG.151966.22"; exon_number "1";
chr5	StringTie	exon	98769384	98769625	1000	+	.	gene_id "MSTRG.151966"; transcript_id "MSTRG.151966.22"; exon_number "2";
chr5	StringTie	exon	98770358	98770455	1000	+	.	gene_id "MSTRG.151966"; transcript_id "MSTRG.151966.22"; exon_number "3";
chr5	StringTie	exon	98770598	98770673	1000	+	.	gene_id "MSTRG.151966"; transcript_id "MSTRG.151966.22"; exon_number "4";
chr5	StringTie	exon	98773953	98774206	1000	+	.	gene_id "MSTRG.151966"; transcript_id "MSTRG.151966.22"; exon_number "5";
chr5	StringTie	exon	98779580	98780088	1000	+	.	gene_id "MSTRG.151966"; transcript_id "MSTRG.151966.22"; exon_number "6";
chr5	StringTie	exon	98793085	98796510	1000	+	.	gene_id "MSTRG.151966"; transcript_id "MSTRG.151966.22"; exon_number "7";
chr5	StringTie	transcript	98768381	98796791	1000	+	.	gene_id "MSTRG.151966"; transcript_id "MSTRG.151966.23";
chr5	StringTie	exon	98768381	98768538	1000	+	.	gene_id "MSTRG.151966"; transcript_id "MSTRG.151966.23"; exon_number "1";
chr5	StringTie	exon	98769384	98769625	1000	+	.	gene_id "MSTRG.151966"; transcript_id "MSTRG.151966.23"; exon_number "2";
chr5	StringTie	exon	98770598	98770673	1000	+	.	gene_id "MSTRG.151966"; transcript_id "MSTRG.151966.23"; exon_number "3";
chr5	StringTie	exon	98773956	98774206	1000	+	.	gene_id "MSTRG.151966"; transcript_id "MSTRG.151966.23"; exon_number "4";
chr5	StringTie	exon	98779580	98780088	1000	+	.	gene_id "MSTRG.151966"; transcript_id "MSTRG.151966.23"; exon_number "5";
chr5	StringTie	exon	98793085	98796791	1000	+	.	gene_id "MSTRG.151966"; transcript_id "MSTRG.151966.23"; exon_number "6";
chr5	StringTie	transcript	98768383	98796506	1000	+	.	gene_id "MSTRG.151966"; transcript_id "MSTRG.151966.24";
chr5	StringTie	exon	98768383	98769625	1000	+	.	gene_id "MSTRG.151966"; transcript_id "MSTRG.151966.24"; exon_number "1";
chr5	StringTie	exon	98770353	98770673	1000	+	.	gene_id "MSTRG.151966"; transcript_id "MSTRG.151966.24"; exon_number "2";
chr5	StringTie	exon	98773953	98774206	1000	+	.	gene_id "MSTRG.151966"; transcript_id "MSTRG.151966.24"; exon_number "3";
chr5	StringTie	exon	98779580	98780088	1000	+	.	gene_id "MSTRG.151966"; transcript_id "MSTRG.151966.24"; exon_number "4";
chr5	StringTie	exon	98793085	98795351	1000	+	.	gene_id "MSTRG.151966"; transcript_id "MSTRG.151966.24"; exon_number "5";
chr5	StringTie	exon	98796101	98796506	1000	+	.	gene_id "MSTRG.151966"; transcript_id "MSTRG.151966.24"; exon_number "6";
chr5	StringTie	transcript	98768419	98796563	1000	+	.	gene_id "MSTRG.151966"; transcript_id "MSTRG.151966.25";
chr5	StringTie	exon	98768419	98768538	1000	+	.	gene_id "MSTRG.151966"; transcript_id "MSTRG.151966.25"; exon_number "1";
chr5	StringTie	exon	98769384	98769625	1000	+	.	gene_id "MSTRG.151966"; transcript_id "MSTRG.151966.25"; exon_number "2";
chr5	StringTie	exon	98770353	98770673	1000	+	.	gene_id "MSTRG.151966"; transcript_id "MSTRG.151966.25"; exon_number "3";
chr5	StringTie	exon	98773953	98774206	1000	+	.	gene_id "MSTRG.151966"; transcript_id "MSTRG.151966.25"; exon_number "4";
chr5	StringTie	exon	98779580	98780088	1000	+	.	gene_id "MSTRG.151966"; transcript_id "MSTRG.151966.25"; exon_number "5";
chr5	StringTie	exon	98793085	98796563	1000	+	.	gene_id "MSTRG.151966"; transcript_id "MSTRG.151966.25"; exon_number "6";
chr5	StringTie	transcript	98768422	98796494	1000	+	.	gene_id "MSTRG.151966"; transcript_id "MSTRG.151966.26";
chr5	StringTie	exon	98768422	98768862	1000	+	.	gene_id "MSTRG.151966"; transcript_id "MSTRG.151966.26"; exon_number "1";
chr5	StringTie	exon	98769384	98769625	1000	+	.	gene_id "MSTRG.151966"; transcript_id "MSTRG.151966.26"; exon_number "2";
chr5	StringTie	exon	98770353	98770673	1000	+	.	gene_id "MSTRG.151966"; transcript_id "MSTRG.151966.26"; exon_number "3";
chr5	StringTie	exon	98773953	98774202	1000	+	.	gene_id "MSTRG.151966"; transcript_id "MSTRG.151966.26"; exon_number "4";
chr5	StringTie	exon	98779580	98780088	1000	+	.	gene_id "MSTRG.151966"; transcript_id "MSTRG.151966.26"; exon_number "5";
chr5	StringTie	exon	98793085	98796494	1000	+	.	gene_id "MSTRG.151966"; transcript_id "MSTRG.151966.26"; exon_number "6";
chr5	StringTie	transcript	98768481	98796806	1000	+	.	gene_id "MSTRG.151966"; transcript_id "MSTRG.151966.27";
chr5	StringTie	exon	98768481	98769625	1000	+	.	gene_id "MSTRG.151966"; transcript_id "MSTRG.151966.27"; exon_number "1";
chr5	StringTie	exon	98770598	98770673	1000	+	.	gene_id "MSTRG.151966"; transcript_id "MSTRG.151966.27"; exon_number "2";
chr5	StringTie	exon	98773956	98774206	1000	+	.	gene_id "MSTRG.151966"; transcript_id "MSTRG.151966.27"; exon_number "3";
chr5	StringTie	exon	98779580	98780088	1000	+	.	gene_id "MSTRG.151966"; transcript_id "MSTRG.151966.27"; exon_number "4";
chr5	StringTie	exon	98793085	98796806	1000	+	.	gene_id "MSTRG.151966"; transcript_id "MSTRG.151966.27"; exon_number "5";
chr5	StringTie	transcript	98768549	98796494	1000	+	.	gene_id "MSTRG.151966"; transcript_id "MSTRG.151966.28";
chr5	StringTie	exon	98768549	98768862	1000	+	.	gene_id "MSTRG.151966"; transcript_id "MSTRG.151966.28"; exon_number "1";
chr5	StringTie	exon	98770598	98770673	1000	+	.	gene_id "MSTRG.151966"; transcript_id "MSTRG.151966.28"; exon_number "2";
chr5	StringTie	exon	98772942	98773049	1000	+	.	gene_id "MSTRG.151966"; transcript_id "MSTRG.151966.28"; exon_number "3";
chr5	StringTie	exon	98773953	98774206	1000	+	.	gene_id "MSTRG.151966"; transcript_id "MSTRG.151966.28"; exon_number "4";
chr5	StringTie	exon	98779580	98780088	1000	+	.	gene_id "MSTRG.151966"; transcript_id "MSTRG.151966.28"; exon_number "5";
chr5	StringTie	exon	98793085	98796494	1000	+	.	gene_id "MSTRG.151966"; transcript_id "MSTRG.151966.28"; exon_number "6";
chr5	StringTie	transcript	98768564	98796582	1000	+	.	gene_id "MSTRG.151966"; transcript_id "MSTRG.151966.29";
chr5	StringTie	exon	98768564	98768751	1000	+	.	gene_id "MSTRG.151966"; transcript_id "MSTRG.151966.29"; exon_number "1";
chr5	StringTie	exon	98770598	98770673	1000	+	.	gene_id "MSTRG.151966"; transcript_id "MSTRG.151966.29"; exon_number "2";
chr5	StringTie	exon	98773956	98774206	1000	+	.	gene_id "MSTRG.151966"; transcript_id "MSTRG.151966.29"; exon_number "3";
chr5	StringTie	exon	98779580	98780088	1000	+	.	gene_id "MSTRG.151966"; transcript_id "MSTRG.151966.29"; exon_number "4";
chr5	StringTie	exon	98793085	98796582	1000	+	.	gene_id "MSTRG.151966"; transcript_id "MSTRG.151966.29"; exon_number "5";
chr5	StringTie	transcript	98766670	98796813	1000	+	.	gene_id "MSTRG.151966"; transcript_id "MSTRG.151966.3";
chr5	StringTie	exon	98766670	98768862	1000	+	.	gene_id "MSTRG.151966"; transcript_id "MSTRG.151966.3"; exon_number "1";
chr5	StringTie	exon	98769384	98769625	1000	+	.	gene_id "MSTRG.151966"; transcript_id "MSTRG.151966.3"; exon_number "2";
chr5	StringTie	exon	98770358	98770673	1000	+	.	gene_id "MSTRG.151966"; transcript_id "MSTRG.151966.3"; exon_number "3";
chr5	StringTie	exon	98773953	98775202	1000	+	.	gene_id "MSTRG.151966"; transcript_id "MSTRG.151966.3"; exon_number "4";
chr5	StringTie	exon	98779580	98780088	1000	+	.	gene_id "MSTRG.151966"; transcript_id "MSTRG.151966.3"; exon_number "5";
chr5	StringTie	exon	98793085	98796813	1000	+	.	gene_id "MSTRG.151966"; transcript_id "MSTRG.151966.3"; exon_number "6";
chr5	StringTie	transcript	98768650	98796494	1000	+	.	gene_id "MSTRG.151966"; transcript_id "MSTRG.151966.30";
chr5	StringTie	exon	98768650	98768862	1000	+	.	gene_id "MSTRG.151966"; transcript_id "MSTRG.151966.30"; exon_number "1";
chr5	StringTie	exon	98770598	98770673	1000	+	.	gene_id "MSTRG.151966"; transcript_id "MSTRG.151966.30"; exon_number "2";
chr5	StringTie	exon	98773956	98774206	1000	+	.	gene_id "MSTRG.151966"; transcript_id "MSTRG.151966.30"; exon_number "3";
chr5	StringTie	exon	98779580	98780088	1000	+	.	gene_id "MSTRG.151966"; transcript_id "MSTRG.151966.30"; exon_number "4";
chr5	StringTie	exon	98793085	98794726	1000	+	.	gene_id "MSTRG.151966"; transcript_id "MSTRG.151966.30"; exon_number "5";
chr5	StringTie	exon	98794795	98796494	1000	+	.	gene_id "MSTRG.151966"; transcript_id "MSTRG.151966.30"; exon_number "6";
chr5	StringTie	transcript	98768895	98796494	1000	+	.	gene_id "MSTRG.151966"; transcript_id "MSTRG.151966.32";
chr5	StringTie	exon	98768895	98769625	1000	+	.	gene_id "MSTRG.151966"; transcript_id "MSTRG.151966.32"; exon_number "1";
chr5	StringTie	exon	98770353	98770673	1000	+	.	gene_id "MSTRG.151966"; transcript_id "MSTRG.151966.32"; exon_number "2";
chr5	StringTie	exon	98773953	98774206	1000	+	.	gene_id "MSTRG.151966"; transcript_id "MSTRG.151966.32"; exon_number "3";
chr5	StringTie	exon	98779580	98780088	1000	+	.	gene_id "MSTRG.151966"; transcript_id "MSTRG.151966.32"; exon_number "4";
chr5	StringTie	exon	98793085	98794726	1000	+	.	gene_id "MSTRG.151966"; transcript_id "MSTRG.151966.32"; exon_number "5";
chr5	StringTie	exon	98794795	98796494	1000	+	.	gene_id "MSTRG.151966"; transcript_id "MSTRG.151966.32"; exon_number "6";
chr5	StringTie	transcript	98769002	98796584	1000	+	.	gene_id "MSTRG.151966"; transcript_id "MSTRG.151966.33";
chr5	StringTie	exon	98769002	98769625	1000	+	.	gene_id "MSTRG.151966"; transcript_id "MSTRG.151966.33"; exon_number "1";
chr5	StringTie	exon	98770353	98770673	1000	+	.	gene_id "MSTRG.151966"; transcript_id "MSTRG.151966.33"; exon_number "2";
chr5	StringTie	exon	98772942	98773049	1000	+	.	gene_id "MSTRG.151966"; transcript_id "MSTRG.151966.33"; exon_number "3";
chr5	StringTie	exon	98773953	98774206	1000	+	.	gene_id "MSTRG.151966"; transcript_id "MSTRG.151966.33"; exon_number "4";
chr5	StringTie	exon	98779580	98780088	1000	+	.	gene_id "MSTRG.151966"; transcript_id "MSTRG.151966.33"; exon_number "5";
chr5	StringTie	exon	98793085	98796584	1000	+	.	gene_id "MSTRG.151966"; transcript_id "MSTRG.151966.33"; exon_number "6";
chr5	StringTie	transcript	98769018	98796494	1000	+	.	gene_id "MSTRG.151966"; transcript_id "MSTRG.151966.34";
chr5	StringTie	exon	98769018	98769625	1000	+	.	gene_id "MSTRG.151966"; transcript_id "MSTRG.151966.34"; exon_number "1";
chr5	StringTie	exon	98770353	98770673	1000	+	.	gene_id "MSTRG.151966"; transcript_id "MSTRG.151966.34"; exon_number "2";
chr5	StringTie	exon	98773956	98774206	1000	+	.	gene_id "MSTRG.151966"; transcript_id "MSTRG.151966.34"; exon_number "3";
chr5	StringTie	exon	98779580	98780088	1000	+	.	gene_id "MSTRG.151966"; transcript_id "MSTRG.151966.34"; exon_number "4";
chr5	StringTie	exon	98793085	98795007	1000	+	.	gene_id "MSTRG.151966"; transcript_id "MSTRG.151966.34"; exon_number "5";
chr5	StringTie	exon	98795156	98796494	1000	+	.	gene_id "MSTRG.151966"; transcript_id "MSTRG.151966.34"; exon_number "6";
chr5	StringTie	transcript	98769212	98798643	1000	+	.	gene_id "MSTRG.151966"; transcript_id "MSTRG.151966.35";
chr5	StringTie	exon	98769212	98769625	1000	+	.	gene_id "MSTRG.151966"; transcript_id "MSTRG.151966.35"; exon_number "1";
chr5	StringTie	exon	98770598	98770673	1000	+	.	gene_id "MSTRG.151966"; transcript_id "MSTRG.151966.35"; exon_number "2";
chr5	StringTie	exon	98773956	98774206	1000	+	.	gene_id "MSTRG.151966"; transcript_id "MSTRG.151966.35"; exon_number "3";
chr5	StringTie	exon	98779580	98780088	1000	+	.	gene_id "MSTRG.151966"; transcript_id "MSTRG.151966.35"; exon_number "4";
chr5	StringTie	exon	98798461	98798643	1000	+	.	gene_id "MSTRG.151966"; transcript_id "MSTRG.151966.35"; exon_number "5";
chr5	StringTie	transcript	98769219	98796556	1000	+	.	gene_id "MSTRG.151966"; transcript_id "MSTRG.151966.36";
chr5	StringTie	exon	98769219	98769625	1000	+	.	gene_id "MSTRG.151966"; transcript_id "MSTRG.151966.36"; exon_number "1";
chr5	StringTie	exon	98770353	98770673	1000	+	.	gene_id "MSTRG.151966"; transcript_id "MSTRG.151966.36"; exon_number "2";
chr5	StringTie	exon	98773953	98775202	1000	+	.	gene_id "MSTRG.151966"; transcript_id "MSTRG.151966.36"; exon_number "3";
chr5	StringTie	exon	98779580	98780088	1000	+	.	gene_id "MSTRG.151966"; transcript_id "MSTRG.151966.36"; exon_number "4";
chr5	StringTie	exon	98793085	98796556	1000	+	.	gene_id "MSTRG.151966"; transcript_id "MSTRG.151966.36"; exon_number "5";
chr5	StringTie	transcript	98769274	98796527	1000	+	.	gene_id "MSTRG.151966"; transcript_id "MSTRG.151966.37";
chr5	StringTie	exon	98769274	98769625	1000	+	.	gene_id "MSTRG.151966"; transcript_id "MSTRG.151966.37"; exon_number "1";
chr5	StringTie	exon	98770353	98770455	1000	+	.	gene_id "MSTRG.151966"; transcript_id "MSTRG.151966.37"; exon_number "2";
chr5	StringTie	exon	98770598	98770673	1000	+	.	gene_id "MSTRG.151966"; transcript_id "MSTRG.151966.37"; exon_number "3";
chr5	StringTie	exon	98773956	98774206	1000	+	.	gene_id "MSTRG.151966"; transcript_id "MSTRG.151966.37"; exon_number "4";
chr5	StringTie	exon	98779580	98780088	1000	+	.	gene_id "MSTRG.151966"; transcript_id "MSTRG.151966.37"; exon_number "5";
chr5	StringTie	exon	98793085	98796527	1000	+	.	gene_id "MSTRG.151966"; transcript_id "MSTRG.151966.37"; exon_number "6";
chr5	StringTie	transcript	98769290	98796498	1000	+	.	gene_id "MSTRG.151966"; transcript_id "MSTRG.151966.38";
chr5	StringTie	exon	98769290	98769625	1000	+	.	gene_id "MSTRG.151966"; transcript_id "MSTRG.151966.38"; exon_number "1";
chr5	StringTie	exon	98770598	98770673	1000	+	.	gene_id "MSTRG.151966"; transcript_id "MSTRG.151966.38"; exon_number "2";
chr5	StringTie	exon	98773956	98774206	1000	+	.	gene_id "MSTRG.151966"; transcript_id "MSTRG.151966.38"; exon_number "3";
chr5	StringTie	exon	98779580	98780088	1000	+	.	gene_id "MSTRG.151966"; transcript_id "MSTRG.151966.38"; exon_number "4";
chr5	StringTie	exon	98793085	98793159	1000	+	.	gene_id "MSTRG.151966"; transcript_id "MSTRG.151966.38"; exon_number "5";
chr5	StringTie	exon	98793472	98796498	1000	+	.	gene_id "MSTRG.151966"; transcript_id "MSTRG.151966.38"; exon_number "6";
chr5	StringTie	transcript	98769294	98796494	1000	+	.	gene_id "MSTRG.151966"; transcript_id "MSTRG.151966.39";
chr5	StringTie	exon	98769294	98769625	1000	+	.	gene_id "MSTRG.151966"; transcript_id "MSTRG.151966.39"; exon_number "1";
chr5	StringTie	exon	98770353	98770673	1000	+	.	gene_id "MSTRG.151966"; transcript_id "MSTRG.151966.39"; exon_number "2";
chr5	StringTie	exon	98773953	98774206	1000	+	.	gene_id "MSTRG.151966"; transcript_id "MSTRG.151966.39"; exon_number "3";
chr5	StringTie	exon	98779580	98780088	1000	+	.	gene_id "MSTRG.151966"; transcript_id "MSTRG.151966.39"; exon_number "4";
chr5	StringTie	exon	98793085	98793291	1000	+	.	gene_id "MSTRG.151966"; transcript_id "MSTRG.151966.39"; exon_number "5";
chr5	StringTie	exon	98793424	98796494	1000	+	.	gene_id "MSTRG.151966"; transcript_id "MSTRG.151966.39"; exon_number "6";
chr5	StringTie	transcript	98767715	98796637	1000	+	.	gene_id "MSTRG.151966"; transcript_id "MSTRG.151966.4";
chr5	StringTie	exon	98767715	98768862	1000	+	.	gene_id "MSTRG.151966"; transcript_id "MSTRG.151966.4"; exon_number "1";
chr5	StringTie	exon	98769384	98769625	1000	+	.	gene_id "MSTRG.151966"; transcript_id "MSTRG.151966.4"; exon_number "2";
chr5	StringTie	exon	98770598	98770673	1000	+	.	gene_id "MSTRG.151966"; transcript_id "MSTRG.151966.4"; exon_number "3";
chr5	StringTie	exon	98773956	98774206	1000	+	.	gene_id "MSTRG.151966"; transcript_id "MSTRG.151966.4"; exon_number "4";
chr5	StringTie	exon	98779580	98780088	1000	+	.	gene_id "MSTRG.151966"; transcript_id "MSTRG.151966.4"; exon_number "5";
chr5	StringTie	exon	98793085	98796637	1000	+	.	gene_id "MSTRG.151966"; transcript_id "MSTRG.151966.4"; exon_number "6";
chr5	StringTie	transcript	98769929	98797178	1000	+	.	gene_id "MSTRG.151966"; transcript_id "MSTRG.151966.44";
chr5	StringTie	exon	98769929	98770286	1000	+	.	gene_id "MSTRG.151966"; transcript_id "MSTRG.151966.44"; exon_number "1";
chr5	StringTie	exon	98770598	98770673	1000	+	.	gene_id "MSTRG.151966"; transcript_id "MSTRG.151966.44"; exon_number "2";
chr5	StringTie	exon	98773953	98774206	1000	+	.	gene_id "MSTRG.151966"; transcript_id "MSTRG.151966.44"; exon_number "3";
chr5	StringTie	exon	98779580	98780088	1000	+	.	gene_id "MSTRG.151966"; transcript_id "MSTRG.151966.44"; exon_number "4";
chr5	StringTie	exon	98793085	98797178	1000	+	.	gene_id "MSTRG.151966"; transcript_id "MSTRG.151966.44"; exon_number "5";
chr5	StringTie	transcript	98770084	98796656	1000	+	.	gene_id "MSTRG.151966"; transcript_id "MSTRG.151966.45";
chr5	StringTie	exon	98770084	98770286	1000	+	.	gene_id "MSTRG.151966"; transcript_id "MSTRG.151966.45"; exon_number "1";
chr5	StringTie	exon	98770598	98770673	1000	+	.	gene_id "MSTRG.151966"; transcript_id "MSTRG.151966.45"; exon_number "2";
chr5	StringTie	exon	98773956	98774206	1000	+	.	gene_id "MSTRG.151966"; transcript_id "MSTRG.151966.45"; exon_number "3";
chr5	StringTie	exon	98779580	98780088	1000	+	.	gene_id "MSTRG.151966"; transcript_id "MSTRG.151966.45"; exon_number "4";
chr5	StringTie	exon	98793085	98796656	1000	+	.	gene_id "MSTRG.151966"; transcript_id "MSTRG.151966.45"; exon_number "5";
chr5	StringTie	transcript	98770106	98796494	1000	+	.	gene_id "MSTRG.151966"; transcript_id "MSTRG.151966.46";
chr5	StringTie	exon	98770106	98770286	1000	+	.	gene_id "MSTRG.151966"; transcript_id "MSTRG.151966.46"; exon_number "1";
chr5	StringTie	exon	98770598	98770673	1000	+	.	gene_id "MSTRG.151966"; transcript_id "MSTRG.151966.46"; exon_number "2";
chr5	StringTie	exon	98773953	98774206	1000	+	.	gene_id "MSTRG.151966"; transcript_id "MSTRG.151966.46"; exon_number "3";
chr5	StringTie	exon	98779580	98780088	1000	+	.	gene_id "MSTRG.151966"; transcript_id "MSTRG.151966.46"; exon_number "4";
chr5	StringTie	exon	98793085	98793291	1000	+	.	gene_id "MSTRG.151966"; transcript_id "MSTRG.151966.46"; exon_number "5";
chr5	StringTie	exon	98793424	98796494	1000	+	.	gene_id "MSTRG.151966"; transcript_id "MSTRG.151966.46"; exon_number "6";
chr5	StringTie	transcript	98770111	98796497	1000	+	.	gene_id "MSTRG.151966"; transcript_id "MSTRG.151966.47";
chr5	StringTie	exon	98770111	98770286	1000	+	.	gene_id "MSTRG.151966"; transcript_id "MSTRG.151966.47"; exon_number "1";
chr5	StringTie	exon	98770598	98770673	1000	+	.	gene_id "MSTRG.151966"; transcript_id "MSTRG.151966.47"; exon_number "2";
chr5	StringTie	exon	98772942	98773049	1000	+	.	gene_id "MSTRG.151966"; transcript_id "MSTRG.151966.47"; exon_number "3";
chr5	StringTie	exon	98773953	98774206	1000	+	.	gene_id "MSTRG.151966"; transcript_id "MSTRG.151966.47"; exon_number "4";
chr5	StringTie	exon	98779580	98780088	1000	+	.	gene_id "MSTRG.151966"; transcript_id "MSTRG.151966.47"; exon_number "5";
chr5	StringTie	exon	98793085	98796497	1000	+	.	gene_id "MSTRG.151966"; transcript_id "MSTRG.151966.47"; exon_number "6";
chr5	StringTie	transcript	98770120	98796508	1000	+	.	gene_id "MSTRG.151966"; transcript_id "MSTRG.151966.48";
chr5	StringTie	exon	98770120	98770286	1000	+	.	gene_id "MSTRG.151966"; transcript_id "MSTRG.151966.48"; exon_number "1";
chr5	StringTie	exon	98770598	98770673	1000	+	.	gene_id "MSTRG.151966"; transcript_id "MSTRG.151966.48"; exon_number "2";
chr5	StringTie	exon	98773953	98774202	1000	+	.	gene_id "MSTRG.151966"; transcript_id "MSTRG.151966.48"; exon_number "3";
chr5	StringTie	exon	98779580	98780088	1000	+	.	gene_id "MSTRG.151966"; transcript_id "MSTRG.151966.48"; exon_number "4";
chr5	StringTie	exon	98793085	98796508	1000	+	.	gene_id "MSTRG.151966"; transcript_id "MSTRG.151966.48"; exon_number "5";
chr5	StringTie	transcript	98770126	98796518	1000	+	.	gene_id "MSTRG.151966"; transcript_id "MSTRG.151966.49";
chr5	StringTie	exon	98770126	98770286	1000	+	.	gene_id "MSTRG.151966"; transcript_id "MSTRG.151966.49"; exon_number "1";
chr5	StringTie	exon	98770598	98770673	1000	+	.	gene_id "MSTRG.151966"; transcript_id "MSTRG.151966.49"; exon_number "2";
chr5	StringTie	exon	98773953	98774206	1000	+	.	gene_id "MSTRG.151966"; transcript_id "MSTRG.151966.49"; exon_number "3";
chr5	StringTie	exon	98779580	98780088	1000	+	.	gene_id "MSTRG.151966"; transcript_id "MSTRG.151966.49"; exon_number "4";
chr5	StringTie	exon	98793085	98795320	1000	+	.	gene_id "MSTRG.151966"; transcript_id "MSTRG.151966.49"; exon_number "5";
chr5	StringTie	exon	98795397	98796518	1000	+	.	gene_id "MSTRG.151966"; transcript_id "MSTRG.151966.49"; exon_number "6";
chr5	StringTie	transcript	98768028	98796528	1000	+	.	gene_id "MSTRG.151966"; transcript_id "MSTRG.151966.5";
chr5	StringTie	exon	98768028	98768862	1000	+	.	gene_id "MSTRG.151966"; transcript_id "MSTRG.151966.5"; exon_number "1";
chr5	StringTie	exon	98769384	98769625	1000	+	.	gene_id "MSTRG.151966"; transcript_id "MSTRG.151966.5"; exon_number "2";
chr5	StringTie	exon	98770358	98770673	1000	+	.	gene_id "MSTRG.151966"; transcript_id "MSTRG.151966.5"; exon_number "3";
chr5	StringTie	exon	98773953	98774206	1000	+	.	gene_id "MSTRG.151966"; transcript_id "MSTRG.151966.5"; exon_number "4";
chr5	StringTie	exon	98779580	98780088	1000	+	.	gene_id "MSTRG.151966"; transcript_id "MSTRG.151966.5"; exon_number "5";
chr5	StringTie	exon	98793085	98796528	1000	+	.	gene_id "MSTRG.151966"; transcript_id "MSTRG.151966.5"; exon_number "6";
chr5	StringTie	transcript	98770147	98796777	1000	+	.	gene_id "MSTRG.151966"; transcript_id "MSTRG.151966.50";
chr5	StringTie	exon	98770147	98770286	1000	+	.	gene_id "MSTRG.151966"; transcript_id "MSTRG.151966.50"; exon_number "1";
chr5	StringTie	exon	98770598	98770673	1000	+	.	gene_id "MSTRG.151966"; transcript_id "MSTRG.151966.50"; exon_number "2";
chr5	StringTie	exon	98773953	98774206	1000	+	.	gene_id "MSTRG.151966"; transcript_id "MSTRG.151966.50"; exon_number "3";
chr5	StringTie	exon	98779580	98780088	1000	+	.	gene_id "MSTRG.151966"; transcript_id "MSTRG.151966.50"; exon_number "4";
chr5	StringTie	exon	98793085	98794726	1000	+	.	gene_id "MSTRG.151966"; transcript_id "MSTRG.151966.50"; exon_number "5";
chr5	StringTie	exon	98794795	98796777	1000	+	.	gene_id "MSTRG.151966"; transcript_id "MSTRG.151966.50"; exon_number "6";
chr5	StringTie	transcript	98770270	98797329	1000	+	.	gene_id "MSTRG.151966"; transcript_id "MSTRG.151966.51";
chr5	StringTie	exon	98770270	98770286	1000	+	.	gene_id "MSTRG.151966"; transcript_id "MSTRG.151966.51"; exon_number "1";
chr5	StringTie	exon	98770598	98770673	1000	+	.	gene_id "MSTRG.151966"; transcript_id "MSTRG.151966.51"; exon_number "2";
chr5	StringTie	exon	98773953	98775819	1000	+	.	gene_id "MSTRG.151966"; transcript_id "MSTRG.151966.51"; exon_number "3";
chr5	StringTie	exon	98779580	98780088	1000	+	.	gene_id "MSTRG.151966"; transcript_id "MSTRG.151966.51"; exon_number "4";
chr5	StringTie	exon	98793085	98797329	1000	+	.	gene_id "MSTRG.151966"; transcript_id "MSTRG.151966.51"; exon_number "5";
chr5	StringTie	transcript	98770348	98796557	1000	+	.	gene_id "MSTRG.151966"; transcript_id "MSTRG.151966.52";
chr5	StringTie	exon	98770348	98770673	1000	+	.	gene_id "MSTRG.151966"; transcript_id "MSTRG.151966.52"; exon_number "1";
chr5	StringTie	exon	98773956	98774206	1000	+	.	gene_id "MSTRG.151966"; transcript_id "MSTRG.151966.52"; exon_number "2";
chr5	StringTie	exon	98779580	98780088	1000	+	.	gene_id "MSTRG.151966"; transcript_id "MSTRG.151966.52"; exon_number "3";
chr5	StringTie	exon	98781117	98796557	1000	+	.	gene_id "MSTRG.151966"; transcript_id "MSTRG.151966.52"; exon_number "4";
chr5	StringTie	transcript	98773027	98796494	1000	+	.	gene_id "MSTRG.151966"; transcript_id "MSTRG.151966.53";
chr5	StringTie	exon	98773027	98773229	1000	+	.	gene_id "MSTRG.151966"; transcript_id "MSTRG.151966.53"; exon_number "1";
chr5	StringTie	exon	98773953	98774206	1000	+	.	gene_id "MSTRG.151966"; transcript_id "MSTRG.151966.53"; exon_number "2";
chr5	StringTie	exon	98779580	98780088	1000	+	.	gene_id "MSTRG.151966"; transcript_id "MSTRG.151966.53"; exon_number "3";
chr5	StringTie	exon	98793085	98796494	1000	+	.	gene_id "MSTRG.151966"; transcript_id "MSTRG.151966.53"; exon_number "4";
chr5	StringTie	transcript	98773139	98796565	1000	+	.	gene_id "MSTRG.151966"; transcript_id "MSTRG.151966.54";
chr5	StringTie	exon	98773139	98773326	1000	+	.	gene_id "MSTRG.151966"; transcript_id "MSTRG.151966.54"; exon_number "1";
chr5	StringTie	exon	98773953	98774206	1000	+	.	gene_id "MSTRG.151966"; transcript_id "MSTRG.151966.54"; exon_number "2";
chr5	StringTie	exon	98779580	98780088	1000	+	.	gene_id "MSTRG.151966"; transcript_id "MSTRG.151966.54"; exon_number "3";
chr5	StringTie	exon	98793085	98796565	1000	+	.	gene_id "MSTRG.151966"; transcript_id "MSTRG.151966.54"; exon_number "4";
chr5	StringTie	transcript	98773164	98796494	1000	+	.	gene_id "MSTRG.151966"; transcript_id "MSTRG.151966.55";
chr5	StringTie	exon	98773164	98773292	1000	+	.	gene_id "MSTRG.151966"; transcript_id "MSTRG.151966.55"; exon_number "1";
chr5	StringTie	exon	98773492	98774206	1000	+	.	gene_id "MSTRG.151966"; transcript_id "MSTRG.151966.55"; exon_number "2";
chr5	StringTie	exon	98779580	98780088	1000	+	.	gene_id "MSTRG.151966"; transcript_id "MSTRG.151966.55"; exon_number "3";
chr5	StringTie	exon	98793085	98796494	1000	+	.	gene_id "MSTRG.151966"; transcript_id "MSTRG.151966.55"; exon_number "4";
chr5	StringTie	transcript	98773485	98796506	1000	+	.	gene_id "MSTRG.151966"; transcript_id "MSTRG.151966.56";
chr5	StringTie	exon	98773485	98773533	1000	+	.	gene_id "MSTRG.151966"; transcript_id "MSTRG.151966.56"; exon_number "1";
chr5	StringTie	exon	98773953	98774206	1000	+	.	gene_id "MSTRG.151966"; transcript_id "MSTRG.151966.56"; exon_number "2";
chr5	StringTie	exon	98779580	98780088	1000	+	.	gene_id "MSTRG.151966"; transcript_id "MSTRG.151966.56"; exon_number "3";
chr5	StringTie	exon	98793085	98794794	1000	+	.	gene_id "MSTRG.151966"; transcript_id "MSTRG.151966.56"; exon_number "4";
chr5	StringTie	exon	98795321	98796506	1000	+	.	gene_id "MSTRG.151966"; transcript_id "MSTRG.151966.56"; exon_number "5";
chr5	StringTie	transcript	98775186	98796552	1000	+	.	gene_id "MSTRG.151966"; transcript_id "MSTRG.151966.58";
chr5	StringTie	exon	98775186	98775209	1000	+	.	gene_id "MSTRG.151966"; transcript_id "MSTRG.151966.58"; exon_number "1";
chr5	StringTie	exon	98779580	98780088	1000	+	.	gene_id "MSTRG.151966"; transcript_id "MSTRG.151966.58"; exon_number "2";
chr5	StringTie	exon	98793085	98796552	1000	+	.	gene_id "MSTRG.151966"; transcript_id "MSTRG.151966.58"; exon_number "3";
chr5	StringTie	transcript	98768061	98796674	1000	+	.	gene_id "MSTRG.151966"; transcript_id "MSTRG.151966.6";
chr5	StringTie	exon	98768061	98768862	1000	+	.	gene_id "MSTRG.151966"; transcript_id "MSTRG.151966.6"; exon_number "1";
chr5	StringTie	exon	98769384	98769625	1000	+	.	gene_id "MSTRG.151966"; transcript_id "MSTRG.151966.6"; exon_number "2";
chr5	StringTie	exon	98770598	98770673	1000	+	.	gene_id "MSTRG.151966"; transcript_id "MSTRG.151966.6"; exon_number "3";
chr5	StringTie	exon	98772942	98773049	1000	+	.	gene_id "MSTRG.151966"; transcript_id "MSTRG.151966.6"; exon_number "4";
chr5	StringTie	exon	98773953	98774206	1000	+	.	gene_id "MSTRG.151966"; transcript_id "MSTRG.151966.6"; exon_number "5";
chr5	StringTie	exon	98779580	98780088	1000	+	.	gene_id "MSTRG.151966"; transcript_id "MSTRG.151966.6"; exon_number "6";
chr5	StringTie	exon	98793085	98796674	1000	+	.	gene_id "MSTRG.151966"; transcript_id "MSTRG.151966.6"; exon_number "7";
chr5	StringTie	transcript	98768061	98796518	1000	+	.	gene_id "MSTRG.151966"; transcript_id "MSTRG.151966.7";
chr5	StringTie	exon	98768061	98769625	1000	+	.	gene_id "MSTRG.151966"; transcript_id "MSTRG.151966.7"; exon_number "1";
chr5	StringTie	exon	98770353	98770455	1000	+	.	gene_id "MSTRG.151966"; transcript_id "MSTRG.151966.7"; exon_number "2";
chr5	StringTie	exon	98770598	98770673	1000	+	.	gene_id "MSTRG.151966"; transcript_id "MSTRG.151966.7"; exon_number "3";
chr5	StringTie	exon	98773953	98774206	1000	+	.	gene_id "MSTRG.151966"; transcript_id "MSTRG.151966.7"; exon_number "4";
chr5	StringTie	exon	98779580	98780088	1000	+	.	gene_id "MSTRG.151966"; transcript_id "MSTRG.151966.7"; exon_number "5";
chr5	StringTie	exon	98793085	98796518	1000	+	.	gene_id "MSTRG.151966"; transcript_id "MSTRG.151966.7"; exon_number "6";
chr5	StringTie	transcript	98768182	98796637	1000	+	.	gene_id "MSTRG.151966"; transcript_id "MSTRG.151966.8";
chr5	StringTie	exon	98768182	98768862	1000	+	.	gene_id "MSTRG.151966"; transcript_id "MSTRG.151966.8"; exon_number "1";
chr5	StringTie	exon	98770598	98770673	1000	+	.	gene_id "MSTRG.151966"; transcript_id "MSTRG.151966.8"; exon_number "2";
chr5	StringTie	exon	98773956	98774206	1000	+	.	gene_id "MSTRG.151966"; transcript_id "MSTRG.151966.8"; exon_number "3";
chr5	StringTie	exon	98779580	98780088	1000	+	.	gene_id "MSTRG.151966"; transcript_id "MSTRG.151966.8"; exon_number "4";
chr5	StringTie	exon	98793085	98793627	1000	+	.	gene_id "MSTRG.151966"; transcript_id "MSTRG.151966.8"; exon_number "5";
chr5	StringTie	exon	98793695	98796637	1000	+	.	gene_id "MSTRG.151966"; transcript_id "MSTRG.151966.8"; exon_number "6";
chr5	StringTie	transcript	98768182	98796777	1000	+	.	gene_id "MSTRG.151966"; transcript_id "MSTRG.151966.9";
chr5	StringTie	exon	98768182	98768862	1000	+	.	gene_id "MSTRG.151966"; transcript_id "MSTRG.151966.9"; exon_number "1";
chr5	StringTie	exon	98770598	98770673	1000	+	.	gene_id "MSTRG.151966"; transcript_id "MSTRG.151966.9"; exon_number "2";
chr5	StringTie	exon	98773953	98774206	1000	+	.	gene_id "MSTRG.151966"; transcript_id "MSTRG.151966.9"; exon_number "3";
chr5	StringTie	exon	98779580	98780088	1000	+	.	gene_id "MSTRG.151966"; transcript_id "MSTRG.151966.9"; exon_number "4";
chr5	StringTie	exon	98793085	98796777	1000	+	.	gene_id "MSTRG.151966"; transcript_id "MSTRG.151966.9"; exon_number "5";
chr5	StringTie	transcript	98769618	98773125	1000	-	.	gene_id "MSTRG.151967"; transcript_id "ENST00000498871"; gene_name "RGMB-AS1"; ref_gene_id "ENSG00000246763";
chr5	StringTie	exon	98769618	98771184	1000	-	.	gene_id "MSTRG.151967"; transcript_id "ENST00000498871"; exon_number "1"; gene_name "RGMB-AS1"; ref_gene_id "ENSG00000246763";
chr5	StringTie	exon	98772622	98772798	1000	-	.	gene_id "MSTRG.151967"; transcript_id "ENST00000498871"; exon_number "2"; gene_name "RGMB-AS1"; ref_gene_id "ENSG00000246763";
chr5	StringTie	exon	98772967	98773125	1000	-	.	gene_id "MSTRG.151967"; transcript_id "ENST00000498871"; exon_number "3"; gene_name "RGMB-AS1"; ref_gene_id "ENSG00000246763";
chr5	StringTie	transcript	98769618	98773088	1000	-	.	gene_id "MSTRG.151967"; transcript_id "ENST00000501938"; gene_name "RGMB-AS1"; ref_gene_id "ENSG00000246763";
chr5	StringTie	exon	98769618	98771184	1000	-	.	gene_id "MSTRG.151967"; transcript_id "ENST00000501938"; exon_number "1"; gene_name "RGMB-AS1"; ref_gene_id "ENSG00000246763";
chr5	StringTie	exon	98772622	98773088	1000	-	.	gene_id "MSTRG.151967"; transcript_id "ENST00000501938"; exon_number "2"; gene_name "RGMB-AS1"; ref_gene_id "ENSG00000246763";
chr5	StringTie	transcript	98770758	98773072	1000	-	.	gene_id "MSTRG.151967"; transcript_id "ENST00000505362"; gene_name "RGMB-AS1"; ref_gene_id "ENSG00000246763";
chr5	StringTie	exon	98770758	98771184	1000	-	.	gene_id "MSTRG.151967"; transcript_id "ENST00000505362"; exon_number "1"; gene_name "RGMB-AS1"; ref_gene_id "ENSG00000246763";
chr5	StringTie	exon	98772967	98773072	1000	-	.	gene_id "MSTRG.151967"; transcript_id "ENST00000505362"; exon_number "2"; gene_name "RGMB-AS1"; ref_gene_id "ENSG00000246763";
chr5	StringTie	transcript	98770950	98773469	1000	-	.	gene_id "MSTRG.151967"; transcript_id "ENST00000505677"; gene_name "RGMB-AS1"; ref_gene_id "ENSG00000246763";
chr5	StringTie	exon	98770950	98771184	1000	-	.	gene_id "MSTRG.151967"; transcript_id "ENST00000505677"; exon_number "1"; gene_name "RGMB-AS1"; ref_gene_id "ENSG00000246763";
chr5	StringTie	exon	98773308	98773469	1000	-	.	gene_id "MSTRG.151967"; transcript_id "ENST00000505677"; exon_number "2"; gene_name "RGMB-AS1"; ref_gene_id "ENSG00000246763";
chr5	StringTie	transcript	98771080	98772778	1000	-	.	gene_id "MSTRG.151967"; transcript_id "ENST00000515003"; gene_name "RGMB-AS1"; ref_gene_id "ENSG00000246763";
chr5	StringTie	exon	98771080	98771184	1000	-	.	gene_id "MSTRG.151967"; transcript_id "ENST00000515003"; exon_number "1"; gene_name "RGMB-AS1"; ref_gene_id "ENSG00000246763";
chr5	StringTie	exon	98771656	98771766	1000	-	.	gene_id "MSTRG.151967"; transcript_id "ENST00000515003"; exon_number "2"; gene_name "RGMB-AS1"; ref_gene_id "ENSG00000246763";
chr5	StringTie	exon	98772622	98772778	1000	-	.	gene_id "MSTRG.151967"; transcript_id "ENST00000515003"; exon_number "3"; gene_name "RGMB-AS1"; ref_gene_id "ENSG00000246763";
chr5	StringTie	transcript	98769545	98779544	1000	-	.	gene_id "MSTRG.151967"; transcript_id "MSTRG.151967.1";
chr5	StringTie	exon	98769545	98770253	1000	-	.	gene_id "MSTRG.151967"; transcript_id "MSTRG.151967.1"; exon_number "1";
chr5	StringTie	exon	98770828	98771184	1000	-	.	gene_id "MSTRG.151967"; transcript_id "MSTRG.151967.1"; exon_number "2";
chr5	StringTie	exon	98774348	98779544	1000	-	.	gene_id "MSTRG.151967"; transcript_id "MSTRG.151967.1"; exon_number "3";
chr5	StringTie	transcript	98773761	98774100	1000	-	.	gene_id "MSTRG.151967"; transcript_id "MSTRG.151967.10";
chr5	StringTie	exon	98773761	98773946	1000	-	.	gene_id "MSTRG.151967"; transcript_id "MSTRG.151967.10"; exon_number "1";
chr5	StringTie	exon	98774057	98774100	1000	-	.	gene_id "MSTRG.151967"; transcript_id "MSTRG.151967.10"; exon_number "2";
chr5	StringTie	transcript	98769571	98773638	1000	-	.	gene_id "MSTRG.151967"; transcript_id "MSTRG.151967.2";
chr5	StringTie	exon	98769571	98770253	1000	-	.	gene_id "MSTRG.151967"; transcript_id "MSTRG.151967.2"; exon_number "1";
chr5	StringTie	exon	98770828	98771184	1000	-	.	gene_id "MSTRG.151967"; transcript_id "MSTRG.151967.2"; exon_number "2";
chr5	StringTie	exon	98773308	98773638	1000	-	.	gene_id "MSTRG.151967"; transcript_id "MSTRG.151967.2"; exon_number "3";
chr5	StringTie	transcript	98769571	98774548	1000	-	.	gene_id "MSTRG.151967"; transcript_id "MSTRG.151967.3";
chr5	StringTie	exon	98769571	98770253	1000	-	.	gene_id "MSTRG.151967"; transcript_id "MSTRG.151967.3"; exon_number "1";
chr5	StringTie	exon	98770828	98771184	1000	-	.	gene_id "MSTRG.151967"; transcript_id "MSTRG.151967.3"; exon_number "2";
chr5	StringTie	exon	98772622	98772798	1000	-	.	gene_id "MSTRG.151967"; transcript_id "MSTRG.151967.3"; exon_number "3";
chr5	StringTie	exon	98773308	98773946	1000	-	.	gene_id "MSTRG.151967"; transcript_id "MSTRG.151967.3"; exon_number "4";
chr5	StringTie	exon	98774348	98774548	1000	-	.	gene_id "MSTRG.151967"; transcript_id "MSTRG.151967.3"; exon_number "5";
chr5	StringTie	transcript	98769571	98775689	1000	-	.	gene_id "MSTRG.151967"; transcript_id "MSTRG.151967.4";
chr5	StringTie	exon	98769571	98770253	1000	-	.	gene_id "MSTRG.151967"; transcript_id "MSTRG.151967.4"; exon_number "1";
chr5	StringTie	exon	98770828	98771184	1000	-	.	gene_id "MSTRG.151967"; transcript_id "MSTRG.151967.4"; exon_number "2";
chr5	StringTie	exon	98772622	98772798	1000	-	.	gene_id "MSTRG.151967"; transcript_id "MSTRG.151967.4"; exon_number "3";
chr5	StringTie	exon	98774348	98775689	1000	-	.	gene_id "MSTRG.151967"; transcript_id "MSTRG.151967.4"; exon_number "4";
chr5	StringTie	transcript	98792863	98795766	1000	-	.	gene_id "MSTRG.151968"; transcript_id "ENST00000624710"; gene_name "AC008522.1"; ref_gene_id "ENSG00000279232";
chr5	StringTie	exon	98792863	98795766	1000	-	.	gene_id "MSTRG.151968"; transcript_id "ENST00000624710"; exon_number "1"; gene_name "AC008522.1"; ref_gene_id "ENSG00000279232";
chr5	StringTie	transcript	98791506	98794465	1000	-	.	gene_id "MSTRG.151968"; transcript_id "MSTRG.151968.1";
chr5	StringTie	exon	98791506	98793451	1000	-	.	gene_id "MSTRG.151968"; transcript_id "MSTRG.151968.1"; exon_number "1";
chr5	StringTie	exon	98793501	98794465	1000	-	.	gene_id "MSTRG.151968"; transcript_id "MSTRG.151968.1"; exon_number "2";
chr5	StringTie	transcript	98793116	98795578	1000	-	.	gene_id "MSTRG.151968"; transcript_id "MSTRG.151968.3";
chr5	StringTie	exon	98793116	98793325	1000	-	.	gene_id "MSTRG.151968"; transcript_id "MSTRG.151968.3"; exon_number "1";
chr5	StringTie	exon	98793421	98795578	1000	-	.	gene_id "MSTRG.151968"; transcript_id "MSTRG.151968.3"; exon_number "2";
chr5	StringTie	transcript	98805314	98807261	1000	.	.	gene_id "MSTRG.151969"; transcript_id "MSTRG.151969.1";
chr5	StringTie	exon	98805314	98807261	1000	.	.	gene_id "MSTRG.151969"; transcript_id "MSTRG.151969.1"; exon_number "1";
chr1	StringTie	transcript	211616303	211616513	1000	.	.	gene_id "MSTRG.15197"; transcript_id "MSTRG.15197.1";
chr1	StringTie	exon	211616303	211616513	1000	.	.	gene_id "MSTRG.15197"; transcript_id "MSTRG.15197.1"; exon_number "1";
chr5	StringTie	transcript	98807613	98817488	1000	+	.	gene_id "MSTRG.151970"; transcript_id "MSTRG.151970.1";
chr5	StringTie	exon	98807613	98810075	1000	+	.	gene_id "MSTRG.151970"; transcript_id "MSTRG.151970.1"; exon_number "1";
chr5	StringTie	exon	98810996	98817488	1000	+	.	gene_id "MSTRG.151970"; transcript_id "MSTRG.151970.1"; exon_number "2";
chr5	StringTie	transcript	98810578	98812676	1000	+	.	gene_id "MSTRG.151970"; transcript_id "MSTRG.151970.2";
chr5	StringTie	exon	98810578	98810749	1000	+	.	gene_id "MSTRG.151970"; transcript_id "MSTRG.151970.2"; exon_number "1";
chr5	StringTie	exon	98810996	98812676	1000	+	.	gene_id "MSTRG.151970"; transcript_id "MSTRG.151970.2"; exon_number "2";
chr5	StringTie	transcript	98820794	98821753	1000	.	.	gene_id "MSTRG.151971"; transcript_id "MSTRG.151971.1";
chr5	StringTie	exon	98820794	98821753	1000	.	.	gene_id "MSTRG.151971"; transcript_id "MSTRG.151971.1"; exon_number "1";
chr5	StringTie	transcript	98822824	98823032	1000	.	.	gene_id "MSTRG.151972"; transcript_id "MSTRG.151972.1";
chr5	StringTie	exon	98822824	98823032	1000	.	.	gene_id "MSTRG.151972"; transcript_id "MSTRG.151972.1"; exon_number "1";
chr5	StringTie	transcript	98824256	98824477	1000	.	.	gene_id "MSTRG.151973"; transcript_id "MSTRG.151973.1";
chr5	StringTie	exon	98824256	98824477	1000	.	.	gene_id "MSTRG.151973"; transcript_id "MSTRG.151973.1"; exon_number "1";
chr5	StringTie	transcript	98825458	98825675	1000	.	.	gene_id "MSTRG.151974"; transcript_id "MSTRG.151974.1";
chr5	StringTie	exon	98825458	98825675	1000	.	.	gene_id "MSTRG.151974"; transcript_id "MSTRG.151974.1"; exon_number "1";
chr5	StringTie	transcript	98826703	98828564	1000	.	.	gene_id "MSTRG.151975"; transcript_id "MSTRG.151975.1";
chr5	StringTie	exon	98826703	98828564	1000	.	.	gene_id "MSTRG.151975"; transcript_id "MSTRG.151975.1"; exon_number "1";
chr5	StringTie	transcript	98829252	98829799	1000	.	.	gene_id "MSTRG.151976"; transcript_id "MSTRG.151976.1";
chr5	StringTie	exon	98829252	98829799	1000	.	.	gene_id "MSTRG.151976"; transcript_id "MSTRG.151976.1"; exon_number "1";
chr5	StringTie	transcript	98830424	98832009	1000	.	.	gene_id "MSTRG.151977"; transcript_id "MSTRG.151977.1";
chr5	StringTie	exon	98830424	98832009	1000	.	.	gene_id "MSTRG.151977"; transcript_id "MSTRG.151977.1"; exon_number "1";
chr5	StringTie	transcript	98833382	98833711	1000	+	.	gene_id "MSTRG.151978"; transcript_id "ENST00000504105"; gene_name "CSNK1A1P3"; ref_gene_id "ENSG00000250162";
chr5	StringTie	exon	98833382	98833711	1000	+	.	gene_id "MSTRG.151978"; transcript_id "ENST00000504105"; exon_number "1"; gene_name "CSNK1A1P3"; ref_gene_id "ENSG00000250162";
chr5	StringTie	transcript	98834615	98836701	1000	.	.	gene_id "MSTRG.151979"; transcript_id "MSTRG.151979.1";
chr5	StringTie	exon	98834615	98836701	1000	.	.	gene_id "MSTRG.151979"; transcript_id "MSTRG.151979.1"; exon_number "1";
chr1	StringTie	transcript	211620033	211620463	1000	.	.	gene_id "MSTRG.15198"; transcript_id "MSTRG.15198.1";
chr1	StringTie	exon	211620033	211620463	1000	.	.	gene_id "MSTRG.15198"; transcript_id "MSTRG.15198.1"; exon_number "1";
chr5	StringTie	transcript	98838402	98838841	1000	.	.	gene_id "MSTRG.151980"; transcript_id "MSTRG.151980.1";
chr5	StringTie	exon	98838402	98838841	1000	.	.	gene_id "MSTRG.151980"; transcript_id "MSTRG.151980.1"; exon_number "1";
chr5	StringTie	transcript	98839172	98839534	1000	.	.	gene_id "MSTRG.151981"; transcript_id "MSTRG.151981.1";
chr5	StringTie	exon	98839172	98839534	1000	.	.	gene_id "MSTRG.151981"; transcript_id "MSTRG.151981.1"; exon_number "1";
chr5	StringTie	transcript	98839791	98841463	1000	.	.	gene_id "MSTRG.151982"; transcript_id "MSTRG.151982.1";
chr5	StringTie	exon	98839791	98841463	1000	.	.	gene_id "MSTRG.151982"; transcript_id "MSTRG.151982.1"; exon_number "1";
chr5	StringTie	transcript	98842230	98842504	1000	.	.	gene_id "MSTRG.151983"; transcript_id "MSTRG.151983.1";
chr5	StringTie	exon	98842230	98842504	1000	.	.	gene_id "MSTRG.151983"; transcript_id "MSTRG.151983.1"; exon_number "1";
chr5	StringTie	transcript	98844065	98847205	1000	-	.	gene_id "MSTRG.151984"; transcript_id "MSTRG.151984.1";
chr5	StringTie	exon	98844065	98847205	1000	-	.	gene_id "MSTRG.151984"; transcript_id "MSTRG.151984.1"; exon_number "1";
chr5	StringTie	transcript	98847486	98852629	1000	.	.	gene_id "MSTRG.151985"; transcript_id "MSTRG.151985.1";
chr5	StringTie	exon	98847486	98852629	1000	.	.	gene_id "MSTRG.151985"; transcript_id "MSTRG.151985.1"; exon_number "1";
chr5	StringTie	transcript	98855204	98926534	1000	-	.	gene_id "MSTRG.151986"; transcript_id "ENST00000284049"; gene_name "CHD1"; ref_gene_id "ENSG00000153922";
chr5	StringTie	exon	98855204	98856725	1000	-	.	gene_id "MSTRG.151986"; transcript_id "ENST00000284049"; exon_number "1"; gene_name "CHD1"; ref_gene_id "ENSG00000153922";
chr5	StringTie	exon	98858180	98858390	1000	-	.	gene_id "MSTRG.151986"; transcript_id "ENST00000284049"; exon_number "2"; gene_name "CHD1"; ref_gene_id "ENSG00000153922";
chr5	StringTie	exon	98858964	98859015	1000	-	.	gene_id "MSTRG.151986"; transcript_id "ENST00000284049"; exon_number "3"; gene_name "CHD1"; ref_gene_id "ENSG00000153922";
chr5	StringTie	exon	98859972	98860068	1000	-	.	gene_id "MSTRG.151986"; transcript_id "ENST00000284049"; exon_number "4"; gene_name "CHD1"; ref_gene_id "ENSG00000153922";
chr5	StringTie	exon	98863408	98863586	1000	-	.	gene_id "MSTRG.151986"; transcript_id "ENST00000284049"; exon_number "5"; gene_name "CHD1"; ref_gene_id "ENSG00000153922";
chr5	StringTie	exon	98868495	98868635	1000	-	.	gene_id "MSTRG.151986"; transcript_id "ENST00000284049"; exon_number "6"; gene_name "CHD1"; ref_gene_id "ENSG00000153922";
chr5	StringTie	exon	98869754	98869882	1000	-	.	gene_id "MSTRG.151986"; transcript_id "ENST00000284049"; exon_number "7"; gene_name "CHD1"; ref_gene_id "ENSG00000153922";
chr5	StringTie	exon	98870687	98870803	1000	-	.	gene_id "MSTRG.151986"; transcript_id "ENST00000284049"; exon_number "8"; gene_name "CHD1"; ref_gene_id "ENSG00000153922";
chr5	StringTie	exon	98872051	98872201	1000	-	.	gene_id "MSTRG.151986"; transcript_id "ENST00000284049"; exon_number "9"; gene_name "CHD1"; ref_gene_id "ENSG00000153922";
chr5	StringTie	exon	98872417	98872555	1000	-	.	gene_id "MSTRG.151986"; transcript_id "ENST00000284049"; exon_number "10"; gene_name "CHD1"; ref_gene_id "ENSG00000153922";
chr5	StringTie	exon	98873593	98873723	1000	-	.	gene_id "MSTRG.151986"; transcript_id "ENST00000284049"; exon_number "11"; gene_name "CHD1"; ref_gene_id "ENSG00000153922";
chr5	StringTie	exon	98875072	98875113	1000	-	.	gene_id "MSTRG.151986"; transcript_id "ENST00000284049"; exon_number "12"; gene_name "CHD1"; ref_gene_id "ENSG00000153922";
chr5	StringTie	exon	98876398	98876558	1000	-	.	gene_id "MSTRG.151986"; transcript_id "ENST00000284049"; exon_number "13"; gene_name "CHD1"; ref_gene_id "ENSG00000153922";
chr5	StringTie	exon	98879552	98879728	1000	-	.	gene_id "MSTRG.151986"; transcript_id "ENST00000284049"; exon_number "14"; gene_name "CHD1"; ref_gene_id "ENSG00000153922";
chr5	StringTie	exon	98881076	98881171	1000	-	.	gene_id "MSTRG.151986"; transcript_id "ENST00000284049"; exon_number "15"; gene_name "CHD1"; ref_gene_id "ENSG00000153922";
chr5	StringTie	exon	98881279	98881375	1000	-	.	gene_id "MSTRG.151986"; transcript_id "ENST00000284049"; exon_number "16"; gene_name "CHD1"; ref_gene_id "ENSG00000153922";
chr5	StringTie	exon	98881975	98882123	1000	-	.	gene_id "MSTRG.151986"; transcript_id "ENST00000284049"; exon_number "17"; gene_name "CHD1"; ref_gene_id "ENSG00000153922";
chr5	StringTie	exon	98883088	98883237	1000	-	.	gene_id "MSTRG.151986"; transcript_id "ENST00000284049"; exon_number "18"; gene_name "CHD1"; ref_gene_id "ENSG00000153922";
chr5	StringTie	exon	98885578	98885649	1000	-	.	gene_id "MSTRG.151986"; transcript_id "ENST00000284049"; exon_number "19"; gene_name "CHD1"; ref_gene_id "ENSG00000153922";
chr5	StringTie	exon	98888088	98888240	1000	-	.	gene_id "MSTRG.151986"; transcript_id "ENST00000284049"; exon_number "20"; gene_name "CHD1"; ref_gene_id "ENSG00000153922";
chr5	StringTie	exon	98889076	98889238	1000	-	.	gene_id "MSTRG.151986"; transcript_id "ENST00000284049"; exon_number "21"; gene_name "CHD1"; ref_gene_id "ENSG00000153922";
chr5	StringTie	exon	98892525	98892713	1000	-	.	gene_id "MSTRG.151986"; transcript_id "ENST00000284049"; exon_number "22"; gene_name "CHD1"; ref_gene_id "ENSG00000153922";
chr5	StringTie	exon	98893416	98893606	1000	-	.	gene_id "MSTRG.151986"; transcript_id "ENST00000284049"; exon_number "23"; gene_name "CHD1"; ref_gene_id "ENSG00000153922";
chr5	StringTie	exon	98894597	98894686	1000	-	.	gene_id "MSTRG.151986"; transcript_id "ENST00000284049"; exon_number "24"; gene_name "CHD1"; ref_gene_id "ENSG00000153922";
chr5	StringTie	exon	98896226	98896442	1000	-	.	gene_id "MSTRG.151986"; transcript_id "ENST00000284049"; exon_number "25"; gene_name "CHD1"; ref_gene_id "ENSG00000153922";
chr5	StringTie	exon	98897193	98897320	1000	-	.	gene_id "MSTRG.151986"; transcript_id "ENST00000284049"; exon_number "26"; gene_name "CHD1"; ref_gene_id "ENSG00000153922";
chr5	StringTie	exon	98898256	98898434	1000	-	.	gene_id "MSTRG.151986"; transcript_id "ENST00000284049"; exon_number "27"; gene_name "CHD1"; ref_gene_id "ENSG00000153922";
chr5	StringTie	exon	98898664	98898764	1000	-	.	gene_id "MSTRG.151986"; transcript_id "ENST00000284049"; exon_number "28"; gene_name "CHD1"; ref_gene_id "ENSG00000153922";
chr5	StringTie	exon	98899480	98899705	1000	-	.	gene_id "MSTRG.151986"; transcript_id "ENST00000284049"; exon_number "29"; gene_name "CHD1"; ref_gene_id "ENSG00000153922";
chr5	StringTie	exon	98900811	98901082	1000	-	.	gene_id "MSTRG.151986"; transcript_id "ENST00000284049"; exon_number "30"; gene_name "CHD1"; ref_gene_id "ENSG00000153922";
chr5	StringTie	exon	98901186	98901335	1000	-	.	gene_id "MSTRG.151986"; transcript_id "ENST00000284049"; exon_number "31"; gene_name "CHD1"; ref_gene_id "ENSG00000153922";
chr5	StringTie	exon	98902900	98902964	1000	-	.	gene_id "MSTRG.151986"; transcript_id "ENST00000284049"; exon_number "32"; gene_name "CHD1"; ref_gene_id "ENSG00000153922";
chr5	StringTie	exon	98903792	98903908	1000	-	.	gene_id "MSTRG.151986"; transcript_id "ENST00000284049"; exon_number "33"; gene_name "CHD1"; ref_gene_id "ENSG00000153922";
chr5	StringTie	exon	98904897	98905098	1000	-	.	gene_id "MSTRG.151986"; transcript_id "ENST00000284049"; exon_number "34"; gene_name "CHD1"; ref_gene_id "ENSG00000153922";
chr5	StringTie	exon	98926334	98926534	1000	-	.	gene_id "MSTRG.151986"; transcript_id "ENST00000284049"; exon_number "35"; gene_name "CHD1"; ref_gene_id "ENSG00000153922";
chr5	StringTie	transcript	98869479	98870716	1000	-	.	gene_id "MSTRG.151986"; transcript_id "ENST00000414220"; gene_name "CHD1"; ref_gene_id "ENSG00000153922";
chr5	StringTie	exon	98869479	98869882	1000	-	.	gene_id "MSTRG.151986"; transcript_id "ENST00000414220"; exon_number "1"; gene_name "CHD1"; ref_gene_id "ENSG00000153922";
chr5	StringTie	exon	98870687	98870716	1000	-	.	gene_id "MSTRG.151986"; transcript_id "ENST00000414220"; exon_number "2"; gene_name "CHD1"; ref_gene_id "ENSG00000153922";
chr5	StringTie	transcript	98856567	98868629	1000	-	.	gene_id "MSTRG.151986"; transcript_id "ENST00000505657"; gene_name "CHD1"; ref_gene_id "ENSG00000153922";
chr5	StringTie	exon	98856567	98856725	1000	-	.	gene_id "MSTRG.151986"; transcript_id "ENST00000505657"; exon_number "1"; gene_name "CHD1"; ref_gene_id "ENSG00000153922";
chr5	StringTie	exon	98858180	98858390	1000	-	.	gene_id "MSTRG.151986"; transcript_id "ENST00000505657"; exon_number "2"; gene_name "CHD1"; ref_gene_id "ENSG00000153922";
chr5	StringTie	exon	98858964	98859015	1000	-	.	gene_id "MSTRG.151986"; transcript_id "ENST00000505657"; exon_number "3"; gene_name "CHD1"; ref_gene_id "ENSG00000153922";
chr5	StringTie	exon	98863408	98863586	1000	-	.	gene_id "MSTRG.151986"; transcript_id "ENST00000505657"; exon_number "4"; gene_name "CHD1"; ref_gene_id "ENSG00000153922";
chr5	StringTie	exon	98868495	98868629	1000	-	.	gene_id "MSTRG.151986"; transcript_id "ENST00000505657"; exon_number "5"; gene_name "CHD1"; ref_gene_id "ENSG00000153922";
chr5	StringTie	transcript	98883134	98886231	1000	-	.	gene_id "MSTRG.151986"; transcript_id "ENST00000505982"; gene_name "CHD1"; ref_gene_id "ENSG00000153922";
chr5	StringTie	exon	98883134	98883237	1000	-	.	gene_id "MSTRG.151986"; transcript_id "ENST00000505982"; exon_number "1"; gene_name "CHD1"; ref_gene_id "ENSG00000153922";
chr5	StringTie	exon	98885578	98886231	1000	-	.	gene_id "MSTRG.151986"; transcript_id "ENST00000505982"; exon_number "2"; gene_name "CHD1"; ref_gene_id "ENSG00000153922";
chr5	StringTie	transcript	98868930	98872180	1000	-	.	gene_id "MSTRG.151986"; transcript_id "ENST00000508756"; gene_name "CHD1"; ref_gene_id "ENSG00000153922";
chr5	StringTie	exon	98868930	98869277	1000	-	.	gene_id "MSTRG.151986"; transcript_id "ENST00000508756"; exon_number "1"; gene_name "CHD1"; ref_gene_id "ENSG00000153922";
chr5	StringTie	exon	98869754	98869882	1000	-	.	gene_id "MSTRG.151986"; transcript_id "ENST00000508756"; exon_number "2"; gene_name "CHD1"; ref_gene_id "ENSG00000153922";
chr5	StringTie	exon	98870687	98870803	1000	-	.	gene_id "MSTRG.151986"; transcript_id "ENST00000508756"; exon_number "3"; gene_name "CHD1"; ref_gene_id "ENSG00000153922";
chr5	StringTie	exon	98872051	98872180	1000	-	.	gene_id "MSTRG.151986"; transcript_id "ENST00000508756"; exon_number "4"; gene_name "CHD1"; ref_gene_id "ENSG00000153922";
chr5	StringTie	transcript	98863408	98870790	1000	-	.	gene_id "MSTRG.151986"; transcript_id "ENST00000511067"; gene_name "CHD1"; ref_gene_id "ENSG00000153922";
chr5	StringTie	exon	98863408	98863586	1000	-	.	gene_id "MSTRG.151986"; transcript_id "ENST00000511067"; exon_number "1"; gene_name "CHD1"; ref_gene_id "ENSG00000153922";
chr5	StringTie	exon	98868495	98868635	1000	-	.	gene_id "MSTRG.151986"; transcript_id "ENST00000511067"; exon_number "2"; gene_name "CHD1"; ref_gene_id "ENSG00000153922";
chr5	StringTie	exon	98869014	98869277	1000	-	.	gene_id "MSTRG.151986"; transcript_id "ENST00000511067"; exon_number "3"; gene_name "CHD1"; ref_gene_id "ENSG00000153922";
chr5	StringTie	exon	98869754	98869882	1000	-	.	gene_id "MSTRG.151986"; transcript_id "ENST00000511067"; exon_number "4"; gene_name "CHD1"; ref_gene_id "ENSG00000153922";
chr5	StringTie	exon	98870687	98870790	1000	-	.	gene_id "MSTRG.151986"; transcript_id "ENST00000511067"; exon_number "5"; gene_name "CHD1"; ref_gene_id "ENSG00000153922";
chr5	StringTie	transcript	98881247	98888186	1000	-	.	gene_id "MSTRG.151986"; transcript_id "ENST00000511628"; gene_name "CHD1"; ref_gene_id "ENSG00000153922";
chr5	StringTie	exon	98881247	98881375	1000	-	.	gene_id "MSTRG.151986"; transcript_id "ENST00000511628"; exon_number "1"; gene_name "CHD1"; ref_gene_id "ENSG00000153922";
chr5	StringTie	exon	98881975	98882123	1000	-	.	gene_id "MSTRG.151986"; transcript_id "ENST00000511628"; exon_number "2"; gene_name "CHD1"; ref_gene_id "ENSG00000153922";
chr5	StringTie	exon	98883088	98883237	1000	-	.	gene_id "MSTRG.151986"; transcript_id "ENST00000511628"; exon_number "3"; gene_name "CHD1"; ref_gene_id "ENSG00000153922";
chr5	StringTie	exon	98885578	98885649	1000	-	.	gene_id "MSTRG.151986"; transcript_id "ENST00000511628"; exon_number "4"; gene_name "CHD1"; ref_gene_id "ENSG00000153922";
chr5	StringTie	exon	98888088	98888186	1000	-	.	gene_id "MSTRG.151986"; transcript_id "ENST00000511628"; exon_number "5"; gene_name "CHD1"; ref_gene_id "ENSG00000153922";
chr5	StringTie	transcript	98855732	98860682	1000	-	.	gene_id "MSTRG.151986"; transcript_id "ENST00000512392"; gene_name "CHD1"; ref_gene_id "ENSG00000153922";
chr5	StringTie	exon	98855732	98856725	1000	-	.	gene_id "MSTRG.151986"; transcript_id "ENST00000512392"; exon_number "1"; gene_name "CHD1"; ref_gene_id "ENSG00000153922";
chr5	StringTie	exon	98858180	98858390	1000	-	.	gene_id "MSTRG.151986"; transcript_id "ENST00000512392"; exon_number "2"; gene_name "CHD1"; ref_gene_id "ENSG00000153922";
chr5	StringTie	exon	98858964	98859015	1000	-	.	gene_id "MSTRG.151986"; transcript_id "ENST00000512392"; exon_number "3"; gene_name "CHD1"; ref_gene_id "ENSG00000153922";
chr5	StringTie	exon	98859972	98860682	1000	-	.	gene_id "MSTRG.151986"; transcript_id "ENST00000512392"; exon_number "4"; gene_name "CHD1"; ref_gene_id "ENSG00000153922";
chr5	StringTie	transcript	98856283	98868539	1000	-	.	gene_id "MSTRG.151986"; transcript_id "ENST00000512844"; gene_name "CHD1"; ref_gene_id "ENSG00000153922";
chr5	StringTie	exon	98856283	98856725	1000	-	.	gene_id "MSTRG.151986"; transcript_id "ENST00000512844"; exon_number "1"; gene_name "CHD1"; ref_gene_id "ENSG00000153922";
chr5	StringTie	exon	98858180	98858390	1000	-	.	gene_id "MSTRG.151986"; transcript_id "ENST00000512844"; exon_number "2"; gene_name "CHD1"; ref_gene_id "ENSG00000153922";
chr5	StringTie	exon	98858964	98859015	1000	-	.	gene_id "MSTRG.151986"; transcript_id "ENST00000512844"; exon_number "3"; gene_name "CHD1"; ref_gene_id "ENSG00000153922";
chr5	StringTie	exon	98859972	98860068	1000	-	.	gene_id "MSTRG.151986"; transcript_id "ENST00000512844"; exon_number "4"; gene_name "CHD1"; ref_gene_id "ENSG00000153922";
chr5	StringTie	exon	98868495	98868539	1000	-	.	gene_id "MSTRG.151986"; transcript_id "ENST00000512844"; exon_number "5"; gene_name "CHD1"; ref_gene_id "ENSG00000153922";
chr5	StringTie	transcript	98856425	98858664	1000	-	.	gene_id "MSTRG.151986"; transcript_id "ENST00000513064"; gene_name "CHD1"; ref_gene_id "ENSG00000153922";
chr5	StringTie	exon	98856425	98856725	1000	-	.	gene_id "MSTRG.151986"; transcript_id "ENST00000513064"; exon_number "1"; gene_name "CHD1"; ref_gene_id "ENSG00000153922";
chr5	StringTie	exon	98858180	98858664	1000	-	.	gene_id "MSTRG.151986"; transcript_id "ENST00000513064"; exon_number "2"; gene_name "CHD1"; ref_gene_id "ENSG00000153922";
chr5	StringTie	transcript	98855204	98872557	1000	-	.	gene_id "MSTRG.151986"; transcript_id "ENST00000514344"; gene_name "CHD1"; ref_gene_id "ENSG00000153922";
chr5	StringTie	exon	98855204	98856725	1000	-	.	gene_id "MSTRG.151986"; transcript_id "ENST00000514344"; exon_number "1"; gene_name "CHD1"; ref_gene_id "ENSG00000153922";
chr5	StringTie	exon	98858180	98858390	1000	-	.	gene_id "MSTRG.151986"; transcript_id "ENST00000514344"; exon_number "2"; gene_name "CHD1"; ref_gene_id "ENSG00000153922";
chr5	StringTie	exon	98858964	98859015	1000	-	.	gene_id "MSTRG.151986"; transcript_id "ENST00000514344"; exon_number "3"; gene_name "CHD1"; ref_gene_id "ENSG00000153922";
chr5	StringTie	exon	98859972	98860068	1000	-	.	gene_id "MSTRG.151986"; transcript_id "ENST00000514344"; exon_number "4"; gene_name "CHD1"; ref_gene_id "ENSG00000153922";
chr5	StringTie	exon	98863408	98863586	1000	-	.	gene_id "MSTRG.151986"; transcript_id "ENST00000514344"; exon_number "5"; gene_name "CHD1"; ref_gene_id "ENSG00000153922";
chr5	StringTie	exon	98868495	98868635	1000	-	.	gene_id "MSTRG.151986"; transcript_id "ENST00000514344"; exon_number "6"; gene_name "CHD1"; ref_gene_id "ENSG00000153922";
chr5	StringTie	exon	98869754	98869882	1000	-	.	gene_id "MSTRG.151986"; transcript_id "ENST00000514344"; exon_number "7"; gene_name "CHD1"; ref_gene_id "ENSG00000153922";
chr5	StringTie	exon	98870687	98870803	1000	-	.	gene_id "MSTRG.151986"; transcript_id "ENST00000514344"; exon_number "8"; gene_name "CHD1"; ref_gene_id "ENSG00000153922";
chr5	StringTie	exon	98872051	98872557	1000	-	.	gene_id "MSTRG.151986"; transcript_id "ENST00000514344"; exon_number "9"; gene_name "CHD1"; ref_gene_id "ENSG00000153922";
chr5	StringTie	transcript	98853985	98928957	1000	-	.	gene_id "MSTRG.151986"; transcript_id "ENST00000614616"; gene_name "CHD1"; ref_gene_id "ENSG00000153922";
chr5	StringTie	exon	98853985	98856725	1000	-	.	gene_id "MSTRG.151986"; transcript_id "ENST00000614616"; exon_number "1"; gene_name "CHD1"; ref_gene_id "ENSG00000153922";
chr5	StringTie	exon	98858180	98858390	1000	-	.	gene_id "MSTRG.151986"; transcript_id "ENST00000614616"; exon_number "2"; gene_name "CHD1"; ref_gene_id "ENSG00000153922";
chr5	StringTie	exon	98858964	98859015	1000	-	.	gene_id "MSTRG.151986"; transcript_id "ENST00000614616"; exon_number "3"; gene_name "CHD1"; ref_gene_id "ENSG00000153922";
chr5	StringTie	exon	98859972	98860068	1000	-	.	gene_id "MSTRG.151986"; transcript_id "ENST00000614616"; exon_number "4"; gene_name "CHD1"; ref_gene_id "ENSG00000153922";
chr5	StringTie	exon	98863408	98863586	1000	-	.	gene_id "MSTRG.151986"; transcript_id "ENST00000614616"; exon_number "5"; gene_name "CHD1"; ref_gene_id "ENSG00000153922";
chr5	StringTie	exon	98868495	98868635	1000	-	.	gene_id "MSTRG.151986"; transcript_id "ENST00000614616"; exon_number "6"; gene_name "CHD1"; ref_gene_id "ENSG00000153922";
chr5	StringTie	exon	98869754	98869882	1000	-	.	gene_id "MSTRG.151986"; transcript_id "ENST00000614616"; exon_number "7"; gene_name "CHD1"; ref_gene_id "ENSG00000153922";
chr5	StringTie	exon	98870687	98870803	1000	-	.	gene_id "MSTRG.151986"; transcript_id "ENST00000614616"; exon_number "8"; gene_name "CHD1"; ref_gene_id "ENSG00000153922";
chr5	StringTie	exon	98872051	98872201	1000	-	.	gene_id "MSTRG.151986"; transcript_id "ENST00000614616"; exon_number "9"; gene_name "CHD1"; ref_gene_id "ENSG00000153922";
chr5	StringTie	exon	98872417	98872555	1000	-	.	gene_id "MSTRG.151986"; transcript_id "ENST00000614616"; exon_number "10"; gene_name "CHD1"; ref_gene_id "ENSG00000153922";
chr5	StringTie	exon	98873593	98873723	1000	-	.	gene_id "MSTRG.151986"; transcript_id "ENST00000614616"; exon_number "11"; gene_name "CHD1"; ref_gene_id "ENSG00000153922";
chr5	StringTie	exon	98875072	98875113	1000	-	.	gene_id "MSTRG.151986"; transcript_id "ENST00000614616"; exon_number "12"; gene_name "CHD1"; ref_gene_id "ENSG00000153922";
chr5	StringTie	exon	98876398	98876558	1000	-	.	gene_id "MSTRG.151986"; transcript_id "ENST00000614616"; exon_number "13"; gene_name "CHD1"; ref_gene_id "ENSG00000153922";
chr5	StringTie	exon	98879552	98879728	1000	-	.	gene_id "MSTRG.151986"; transcript_id "ENST00000614616"; exon_number "14"; gene_name "CHD1"; ref_gene_id "ENSG00000153922";
chr5	StringTie	exon	98881076	98881171	1000	-	.	gene_id "MSTRG.151986"; transcript_id "ENST00000614616"; exon_number "15"; gene_name "CHD1"; ref_gene_id "ENSG00000153922";
chr5	StringTie	exon	98881279	98881375	1000	-	.	gene_id "MSTRG.151986"; transcript_id "ENST00000614616"; exon_number "16"; gene_name "CHD1"; ref_gene_id "ENSG00000153922";
chr5	StringTie	exon	98881975	98882123	1000	-	.	gene_id "MSTRG.151986"; transcript_id "ENST00000614616"; exon_number "17"; gene_name "CHD1"; ref_gene_id "ENSG00000153922";
chr5	StringTie	exon	98883088	98883237	1000	-	.	gene_id "MSTRG.151986"; transcript_id "ENST00000614616"; exon_number "18"; gene_name "CHD1"; ref_gene_id "ENSG00000153922";
chr5	StringTie	exon	98885578	98885649	1000	-	.	gene_id "MSTRG.151986"; transcript_id "ENST00000614616"; exon_number "19"; gene_name "CHD1"; ref_gene_id "ENSG00000153922";
chr5	StringTie	exon	98888088	98888240	1000	-	.	gene_id "MSTRG.151986"; transcript_id "ENST00000614616"; exon_number "20"; gene_name "CHD1"; ref_gene_id "ENSG00000153922";
chr5	StringTie	exon	98889076	98889238	1000	-	.	gene_id "MSTRG.151986"; transcript_id "ENST00000614616"; exon_number "21"; gene_name "CHD1"; ref_gene_id "ENSG00000153922";
chr5	StringTie	exon	98892525	98892713	1000	-	.	gene_id "MSTRG.151986"; transcript_id "ENST00000614616"; exon_number "22"; gene_name "CHD1"; ref_gene_id "ENSG00000153922";
chr5	StringTie	exon	98893416	98893606	1000	-	.	gene_id "MSTRG.151986"; transcript_id "ENST00000614616"; exon_number "23"; gene_name "CHD1"; ref_gene_id "ENSG00000153922";
chr5	StringTie	exon	98894597	98894686	1000	-	.	gene_id "MSTRG.151986"; transcript_id "ENST00000614616"; exon_number "24"; gene_name "CHD1"; ref_gene_id "ENSG00000153922";
chr5	StringTie	exon	98896226	98896442	1000	-	.	gene_id "MSTRG.151986"; transcript_id "ENST00000614616"; exon_number "25"; gene_name "CHD1"; ref_gene_id "ENSG00000153922";
chr5	StringTie	exon	98897193	98897320	1000	-	.	gene_id "MSTRG.151986"; transcript_id "ENST00000614616"; exon_number "26"; gene_name "CHD1"; ref_gene_id "ENSG00000153922";
chr5	StringTie	exon	98898256	98898434	1000	-	.	gene_id "MSTRG.151986"; transcript_id "ENST00000614616"; exon_number "27"; gene_name "CHD1"; ref_gene_id "ENSG00000153922";
chr5	StringTie	exon	98898664	98898764	1000	-	.	gene_id "MSTRG.151986"; transcript_id "ENST00000614616"; exon_number "28"; gene_name "CHD1"; ref_gene_id "ENSG00000153922";
chr5	StringTie	exon	98899480	98899705	1000	-	.	gene_id "MSTRG.151986"; transcript_id "ENST00000614616"; exon_number "29"; gene_name "CHD1"; ref_gene_id "ENSG00000153922";
chr5	StringTie	exon	98900811	98901082	1000	-	.	gene_id "MSTRG.151986"; transcript_id "ENST00000614616"; exon_number "30"; gene_name "CHD1"; ref_gene_id "ENSG00000153922";
chr5	StringTie	exon	98901186	98901335	1000	-	.	gene_id "MSTRG.151986"; transcript_id "ENST00000614616"; exon_number "31"; gene_name "CHD1"; ref_gene_id "ENSG00000153922";
chr5	StringTie	exon	98902900	98902964	1000	-	.	gene_id "MSTRG.151986"; transcript_id "ENST00000614616"; exon_number "32"; gene_name "CHD1"; ref_gene_id "ENSG00000153922";
chr5	StringTie	exon	98903792	98903908	1000	-	.	gene_id "MSTRG.151986"; transcript_id "ENST00000614616"; exon_number "33"; gene_name "CHD1"; ref_gene_id "ENSG00000153922";
chr5	StringTie	exon	98904897	98905098	1000	-	.	gene_id "MSTRG.151986"; transcript_id "ENST00000614616"; exon_number "34"; gene_name "CHD1"; ref_gene_id "ENSG00000153922";
chr5	StringTie	exon	98926334	98926534	1000	-	.	gene_id "MSTRG.151986"; transcript_id "ENST00000614616"; exon_number "35"; gene_name "CHD1"; ref_gene_id "ENSG00000153922";
chr5	StringTie	exon	98928539	98928957	1000	-	.	gene_id "MSTRG.151986"; transcript_id "ENST00000614616"; exon_number "36"; gene_name "CHD1"; ref_gene_id "ENSG00000153922";
chr5	StringTie	transcript	98853583	98929104	1000	-	.	gene_id "MSTRG.151986"; transcript_id "MSTRG.151986.1";
chr5	StringTie	exon	98853583	98856725	1000	-	.	gene_id "MSTRG.151986"; transcript_id "MSTRG.151986.1"; exon_number "1";
chr5	StringTie	exon	98858180	98858390	1000	-	.	gene_id "MSTRG.151986"; transcript_id "MSTRG.151986.1"; exon_number "2";
chr5	StringTie	exon	98858964	98859015	1000	-	.	gene_id "MSTRG.151986"; transcript_id "MSTRG.151986.1"; exon_number "3";
chr5	StringTie	exon	98859972	98860068	1000	-	.	gene_id "MSTRG.151986"; transcript_id "MSTRG.151986.1"; exon_number "4";
chr5	StringTie	exon	98863408	98863586	1000	-	.	gene_id "MSTRG.151986"; transcript_id "MSTRG.151986.1"; exon_number "5";
chr5	StringTie	exon	98868495	98868635	1000	-	.	gene_id "MSTRG.151986"; transcript_id "MSTRG.151986.1"; exon_number "6";
chr5	StringTie	exon	98869754	98869877	1000	-	.	gene_id "MSTRG.151986"; transcript_id "MSTRG.151986.1"; exon_number "7";
chr5	StringTie	exon	98870687	98870803	1000	-	.	gene_id "MSTRG.151986"; transcript_id "MSTRG.151986.1"; exon_number "8";
chr5	StringTie	exon	98872051	98872201	1000	-	.	gene_id "MSTRG.151986"; transcript_id "MSTRG.151986.1"; exon_number "9";
chr5	StringTie	exon	98872417	98872555	1000	-	.	gene_id "MSTRG.151986"; transcript_id "MSTRG.151986.1"; exon_number "10";
chr5	StringTie	exon	98873593	98873723	1000	-	.	gene_id "MSTRG.151986"; transcript_id "MSTRG.151986.1"; exon_number "11";
chr5	StringTie	exon	98875072	98875113	1000	-	.	gene_id "MSTRG.151986"; transcript_id "MSTRG.151986.1"; exon_number "12";
chr5	StringTie	exon	98876398	98876558	1000	-	.	gene_id "MSTRG.151986"; transcript_id "MSTRG.151986.1"; exon_number "13";
chr5	StringTie	exon	98879552	98879728	1000	-	.	gene_id "MSTRG.151986"; transcript_id "MSTRG.151986.1"; exon_number "14";
chr5	StringTie	exon	98881076	98881171	1000	-	.	gene_id "MSTRG.151986"; transcript_id "MSTRG.151986.1"; exon_number "15";
chr5	StringTie	exon	98881279	98881375	1000	-	.	gene_id "MSTRG.151986"; transcript_id "MSTRG.151986.1"; exon_number "16";
chr5	StringTie	exon	98881975	98882123	1000	-	.	gene_id "MSTRG.151986"; transcript_id "MSTRG.151986.1"; exon_number "17";
chr5	StringTie	exon	98883088	98883237	1000	-	.	gene_id "MSTRG.151986"; transcript_id "MSTRG.151986.1"; exon_number "18";
chr5	StringTie	exon	98885578	98885649	1000	-	.	gene_id "MSTRG.151986"; transcript_id "MSTRG.151986.1"; exon_number "19";
chr5	StringTie	exon	98888088	98888240	1000	-	.	gene_id "MSTRG.151986"; transcript_id "MSTRG.151986.1"; exon_number "20";
chr5	StringTie	exon	98889076	98889238	1000	-	.	gene_id "MSTRG.151986"; transcript_id "MSTRG.151986.1"; exon_number "21";
chr5	StringTie	exon	98892525	98892713	1000	-	.	gene_id "MSTRG.151986"; transcript_id "MSTRG.151986.1"; exon_number "22";
chr5	StringTie	exon	98893416	98893606	1000	-	.	gene_id "MSTRG.151986"; transcript_id "MSTRG.151986.1"; exon_number "23";
chr5	StringTie	exon	98894597	98894686	1000	-	.	gene_id "MSTRG.151986"; transcript_id "MSTRG.151986.1"; exon_number "24";
chr5	StringTie	exon	98896226	98896442	1000	-	.	gene_id "MSTRG.151986"; transcript_id "MSTRG.151986.1"; exon_number "25";
chr5	StringTie	exon	98897193	98897320	1000	-	.	gene_id "MSTRG.151986"; transcript_id "MSTRG.151986.1"; exon_number "26";
chr5	StringTie	exon	98898256	98898434	1000	-	.	gene_id "MSTRG.151986"; transcript_id "MSTRG.151986.1"; exon_number "27";
chr5	StringTie	exon	98898664	98898764	1000	-	.	gene_id "MSTRG.151986"; transcript_id "MSTRG.151986.1"; exon_number "28";
chr5	StringTie	exon	98899480	98899705	1000	-	.	gene_id "MSTRG.151986"; transcript_id "MSTRG.151986.1"; exon_number "29";
chr5	StringTie	exon	98900811	98901082	1000	-	.	gene_id "MSTRG.151986"; transcript_id "MSTRG.151986.1"; exon_number "30";
chr5	StringTie	exon	98901186	98901335	1000	-	.	gene_id "MSTRG.151986"; transcript_id "MSTRG.151986.1"; exon_number "31";
chr5	StringTie	exon	98902900	98902964	1000	-	.	gene_id "MSTRG.151986"; transcript_id "MSTRG.151986.1"; exon_number "32";
chr5	StringTie	exon	98903792	98903908	1000	-	.	gene_id "MSTRG.151986"; transcript_id "MSTRG.151986.1"; exon_number "33";
chr5	StringTie	exon	98904897	98905098	1000	-	.	gene_id "MSTRG.151986"; transcript_id "MSTRG.151986.1"; exon_number "34";
chr5	StringTie	exon	98926334	98926534	1000	-	.	gene_id "MSTRG.151986"; transcript_id "MSTRG.151986.1"; exon_number "35";
chr5	StringTie	exon	98928539	98929104	1000	-	.	gene_id "MSTRG.151986"; transcript_id "MSTRG.151986.1"; exon_number "36";
chr5	StringTie	transcript	98853980	98928087	1000	-	.	gene_id "MSTRG.151986"; transcript_id "MSTRG.151986.10";
chr5	StringTie	exon	98853980	98856725	1000	-	.	gene_id "MSTRG.151986"; transcript_id "MSTRG.151986.10"; exon_number "1";
chr5	StringTie	exon	98858180	98858390	1000	-	.	gene_id "MSTRG.151986"; transcript_id "MSTRG.151986.10"; exon_number "2";
chr5	StringTie	exon	98858964	98859015	1000	-	.	gene_id "MSTRG.151986"; transcript_id "MSTRG.151986.10"; exon_number "3";
chr5	StringTie	exon	98859972	98860068	1000	-	.	gene_id "MSTRG.151986"; transcript_id "MSTRG.151986.10"; exon_number "4";
chr5	StringTie	exon	98863408	98863586	1000	-	.	gene_id "MSTRG.151986"; transcript_id "MSTRG.151986.10"; exon_number "5";
chr5	StringTie	exon	98868495	98868635	1000	-	.	gene_id "MSTRG.151986"; transcript_id "MSTRG.151986.10"; exon_number "6";
chr5	StringTie	exon	98869014	98869277	1000	-	.	gene_id "MSTRG.151986"; transcript_id "MSTRG.151986.10"; exon_number "7";
chr5	StringTie	exon	98869754	98869882	1000	-	.	gene_id "MSTRG.151986"; transcript_id "MSTRG.151986.10"; exon_number "8";
chr5	StringTie	exon	98870687	98870803	1000	-	.	gene_id "MSTRG.151986"; transcript_id "MSTRG.151986.10"; exon_number "9";
chr5	StringTie	exon	98872051	98872201	1000	-	.	gene_id "MSTRG.151986"; transcript_id "MSTRG.151986.10"; exon_number "10";
chr5	StringTie	exon	98872417	98872555	1000	-	.	gene_id "MSTRG.151986"; transcript_id "MSTRG.151986.10"; exon_number "11";
chr5	StringTie	exon	98873593	98873723	1000	-	.	gene_id "MSTRG.151986"; transcript_id "MSTRG.151986.10"; exon_number "12";
chr5	StringTie	exon	98875072	98875113	1000	-	.	gene_id "MSTRG.151986"; transcript_id "MSTRG.151986.10"; exon_number "13";
chr5	StringTie	exon	98876398	98876558	1000	-	.	gene_id "MSTRG.151986"; transcript_id "MSTRG.151986.10"; exon_number "14";
chr5	StringTie	exon	98879552	98879728	1000	-	.	gene_id "MSTRG.151986"; transcript_id "MSTRG.151986.10"; exon_number "15";
chr5	StringTie	exon	98881076	98881171	1000	-	.	gene_id "MSTRG.151986"; transcript_id "MSTRG.151986.10"; exon_number "16";
chr5	StringTie	exon	98881279	98881375	1000	-	.	gene_id "MSTRG.151986"; transcript_id "MSTRG.151986.10"; exon_number "17";
chr5	StringTie	exon	98881975	98882123	1000	-	.	gene_id "MSTRG.151986"; transcript_id "MSTRG.151986.10"; exon_number "18";
chr5	StringTie	exon	98883088	98883237	1000	-	.	gene_id "MSTRG.151986"; transcript_id "MSTRG.151986.10"; exon_number "19";
chr5	StringTie	exon	98885578	98885649	1000	-	.	gene_id "MSTRG.151986"; transcript_id "MSTRG.151986.10"; exon_number "20";
chr5	StringTie	exon	98888088	98888240	1000	-	.	gene_id "MSTRG.151986"; transcript_id "MSTRG.151986.10"; exon_number "21";
chr5	StringTie	exon	98889076	98889238	1000	-	.	gene_id "MSTRG.151986"; transcript_id "MSTRG.151986.10"; exon_number "22";
```
