## Additional File 7 - TCGA transcript assembly for "Widespread 3’ UTR splicing regulates expression of oncogene transcripts in sequence-dependent and independent manners": all_tissues_agg-agg-agg.gtf (part 550 of 2216)

```
chr5	StringTie	exon	98892525	98892713	1000	-	.	gene_id "MSTRG.151986"; transcript_id "MSTRG.151986.10"; exon_number "23";
chr5	StringTie	exon	98893416	98893606	1000	-	.	gene_id "MSTRG.151986"; transcript_id "MSTRG.151986.10"; exon_number "24";
chr5	StringTie	exon	98894597	98894686	1000	-	.	gene_id "MSTRG.151986"; transcript_id "MSTRG.151986.10"; exon_number "25";
chr5	StringTie	exon	98896226	98896442	1000	-	.	gene_id "MSTRG.151986"; transcript_id "MSTRG.151986.10"; exon_number "26";
chr5	StringTie	exon	98897193	98897320	1000	-	.	gene_id "MSTRG.151986"; transcript_id "MSTRG.151986.10"; exon_number "27";
chr5	StringTie	exon	98898256	98898434	1000	-	.	gene_id "MSTRG.151986"; transcript_id "MSTRG.151986.10"; exon_number "28";
chr5	StringTie	exon	98898664	98898764	1000	-	.	gene_id "MSTRG.151986"; transcript_id "MSTRG.151986.10"; exon_number "29";
chr5	StringTie	exon	98899480	98899705	1000	-	.	gene_id "MSTRG.151986"; transcript_id "MSTRG.151986.10"; exon_number "30";
chr5	StringTie	exon	98900811	98901082	1000	-	.	gene_id "MSTRG.151986"; transcript_id "MSTRG.151986.10"; exon_number "31";
chr5	StringTie	exon	98901186	98901335	1000	-	.	gene_id "MSTRG.151986"; transcript_id "MSTRG.151986.10"; exon_number "32";
chr5	StringTie	exon	98902900	98902964	1000	-	.	gene_id "MSTRG.151986"; transcript_id "MSTRG.151986.10"; exon_number "33";
chr5	StringTie	exon	98903792	98903908	1000	-	.	gene_id "MSTRG.151986"; transcript_id "MSTRG.151986.10"; exon_number "34";
chr5	StringTie	exon	98904897	98905098	1000	-	.	gene_id "MSTRG.151986"; transcript_id "MSTRG.151986.10"; exon_number "35";
chr5	StringTie	exon	98926334	98926534	1000	-	.	gene_id "MSTRG.151986"; transcript_id "MSTRG.151986.10"; exon_number "36";
chr5	StringTie	exon	98927252	98928087	1000	-	.	gene_id "MSTRG.151986"; transcript_id "MSTRG.151986.10"; exon_number "37";
chr5	StringTie	transcript	98853980	98928978	1000	-	.	gene_id "MSTRG.151986"; transcript_id "MSTRG.151986.11";
chr5	StringTie	exon	98853980	98856725	1000	-	.	gene_id "MSTRG.151986"; transcript_id "MSTRG.151986.11"; exon_number "1";
chr5	StringTie	exon	98858180	98858390	1000	-	.	gene_id "MSTRG.151986"; transcript_id "MSTRG.151986.11"; exon_number "2";
chr5	StringTie	exon	98858964	98859015	1000	-	.	gene_id "MSTRG.151986"; transcript_id "MSTRG.151986.11"; exon_number "3";
chr5	StringTie	exon	98859972	98860068	1000	-	.	gene_id "MSTRG.151986"; transcript_id "MSTRG.151986.11"; exon_number "4";
chr5	StringTie	exon	98863408	98863586	1000	-	.	gene_id "MSTRG.151986"; transcript_id "MSTRG.151986.11"; exon_number "5";
chr5	StringTie	exon	98868495	98868635	1000	-	.	gene_id "MSTRG.151986"; transcript_id "MSTRG.151986.11"; exon_number "6";
chr5	StringTie	exon	98869014	98869277	1000	-	.	gene_id "MSTRG.151986"; transcript_id "MSTRG.151986.11"; exon_number "7";
chr5	StringTie	exon	98869754	98869882	1000	-	.	gene_id "MSTRG.151986"; transcript_id "MSTRG.151986.11"; exon_number "8";
chr5	StringTie	exon	98870687	98870803	1000	-	.	gene_id "MSTRG.151986"; transcript_id "MSTRG.151986.11"; exon_number "9";
chr5	StringTie	exon	98872051	98872201	1000	-	.	gene_id "MSTRG.151986"; transcript_id "MSTRG.151986.11"; exon_number "10";
chr5	StringTie	exon	98872417	98872555	1000	-	.	gene_id "MSTRG.151986"; transcript_id "MSTRG.151986.11"; exon_number "11";
chr5	StringTie	exon	98873593	98873723	1000	-	.	gene_id "MSTRG.151986"; transcript_id "MSTRG.151986.11"; exon_number "12";
chr5	StringTie	exon	98875072	98875113	1000	-	.	gene_id "MSTRG.151986"; transcript_id "MSTRG.151986.11"; exon_number "13";
chr5	StringTie	exon	98876398	98876558	1000	-	.	gene_id "MSTRG.151986"; transcript_id "MSTRG.151986.11"; exon_number "14";
chr5	StringTie	exon	98879552	98879728	1000	-	.	gene_id "MSTRG.151986"; transcript_id "MSTRG.151986.11"; exon_number "15";
chr5	StringTie	exon	98881076	98881171	1000	-	.	gene_id "MSTRG.151986"; transcript_id "MSTRG.151986.11"; exon_number "16";
chr5	StringTie	exon	98881279	98881375	1000	-	.	gene_id "MSTRG.151986"; transcript_id "MSTRG.151986.11"; exon_number "17";
chr5	StringTie	exon	98881975	98882123	1000	-	.	gene_id "MSTRG.151986"; transcript_id "MSTRG.151986.11"; exon_number "18";
chr5	StringTie	exon	98883088	98883237	1000	-	.	gene_id "MSTRG.151986"; transcript_id "MSTRG.151986.11"; exon_number "19";
chr5	StringTie	exon	98885578	98885649	1000	-	.	gene_id "MSTRG.151986"; transcript_id "MSTRG.151986.11"; exon_number "20";
chr5	StringTie	exon	98888088	98888240	1000	-	.	gene_id "MSTRG.151986"; transcript_id "MSTRG.151986.11"; exon_number "21";
chr5	StringTie	exon	98889076	98889238	1000	-	.	gene_id "MSTRG.151986"; transcript_id "MSTRG.151986.11"; exon_number "22";
chr5	StringTie	exon	98892525	98892713	1000	-	.	gene_id "MSTRG.151986"; transcript_id "MSTRG.151986.11"; exon_number "23";
chr5	StringTie	exon	98893416	98893606	1000	-	.	gene_id "MSTRG.151986"; transcript_id "MSTRG.151986.11"; exon_number "24";
chr5	StringTie	exon	98894597	98894686	1000	-	.	gene_id "MSTRG.151986"; transcript_id "MSTRG.151986.11"; exon_number "25";
chr5	StringTie	exon	98896226	98896442	1000	-	.	gene_id "MSTRG.151986"; transcript_id "MSTRG.151986.11"; exon_number "26";
chr5	StringTie	exon	98897193	98897320	1000	-	.	gene_id "MSTRG.151986"; transcript_id "MSTRG.151986.11"; exon_number "27";
chr5	StringTie	exon	98898256	98898434	1000	-	.	gene_id "MSTRG.151986"; transcript_id "MSTRG.151986.11"; exon_number "28";
chr5	StringTie	exon	98898664	98898764	1000	-	.	gene_id "MSTRG.151986"; transcript_id "MSTRG.151986.11"; exon_number "29";
chr5	StringTie	exon	98899480	98899705	1000	-	.	gene_id "MSTRG.151986"; transcript_id "MSTRG.151986.11"; exon_number "30";
chr5	StringTie	exon	98900811	98901082	1000	-	.	gene_id "MSTRG.151986"; transcript_id "MSTRG.151986.11"; exon_number "31";
chr5	StringTie	exon	98901186	98901335	1000	-	.	gene_id "MSTRG.151986"; transcript_id "MSTRG.151986.11"; exon_number "32";
chr5	StringTie	exon	98902900	98902964	1000	-	.	gene_id "MSTRG.151986"; transcript_id "MSTRG.151986.11"; exon_number "33";
chr5	StringTie	exon	98903792	98903908	1000	-	.	gene_id "MSTRG.151986"; transcript_id "MSTRG.151986.11"; exon_number "34";
chr5	StringTie	exon	98904897	98905098	1000	-	.	gene_id "MSTRG.151986"; transcript_id "MSTRG.151986.11"; exon_number "35";
chr5	StringTie	exon	98926334	98926457	1000	-	.	gene_id "MSTRG.151986"; transcript_id "MSTRG.151986.11"; exon_number "36";
chr5	StringTie	exon	98926517	98926534	1000	-	.	gene_id "MSTRG.151986"; transcript_id "MSTRG.151986.11"; exon_number "37";
chr5	StringTie	exon	98928539	98928978	1000	-	.	gene_id "MSTRG.151986"; transcript_id "MSTRG.151986.11"; exon_number "38";
chr5	StringTie	transcript	98853981	98928993	1000	-	.	gene_id "MSTRG.151986"; transcript_id "MSTRG.151986.12";
chr5	StringTie	exon	98853981	98856725	1000	-	.	gene_id "MSTRG.151986"; transcript_id "MSTRG.151986.12"; exon_number "1";
chr5	StringTie	exon	98858180	98858390	1000	-	.	gene_id "MSTRG.151986"; transcript_id "MSTRG.151986.12"; exon_number "2";
chr5	StringTie	exon	98858964	98859015	1000	-	.	gene_id "MSTRG.151986"; transcript_id "MSTRG.151986.12"; exon_number "3";
chr5	StringTie	exon	98859972	98860068	1000	-	.	gene_id "MSTRG.151986"; transcript_id "MSTRG.151986.12"; exon_number "4";
chr5	StringTie	exon	98863408	98863586	1000	-	.	gene_id "MSTRG.151986"; transcript_id "MSTRG.151986.12"; exon_number "5";
chr5	StringTie	exon	98868495	98868635	1000	-	.	gene_id "MSTRG.151986"; transcript_id "MSTRG.151986.12"; exon_number "6";
chr5	StringTie	exon	98869014	98869277	1000	-	.	gene_id "MSTRG.151986"; transcript_id "MSTRG.151986.12"; exon_number "7";
chr5	StringTie	exon	98869754	98869882	1000	-	.	gene_id "MSTRG.151986"; transcript_id "MSTRG.151986.12"; exon_number "8";
chr5	StringTie	exon	98870687	98870803	1000	-	.	gene_id "MSTRG.151986"; transcript_id "MSTRG.151986.12"; exon_number "9";
chr5	StringTie	exon	98872051	98872201	1000	-	.	gene_id "MSTRG.151986"; transcript_id "MSTRG.151986.12"; exon_number "10";
chr5	StringTie	exon	98872394	98872555	1000	-	.	gene_id "MSTRG.151986"; transcript_id "MSTRG.151986.12"; exon_number "11";
chr5	StringTie	exon	98873593	98873723	1000	-	.	gene_id "MSTRG.151986"; transcript_id "MSTRG.151986.12"; exon_number "12";
chr5	StringTie	exon	98875072	98875113	1000	-	.	gene_id "MSTRG.151986"; transcript_id "MSTRG.151986.12"; exon_number "13";
chr5	StringTie	exon	98876398	98876558	1000	-	.	gene_id "MSTRG.151986"; transcript_id "MSTRG.151986.12"; exon_number "14";
chr5	StringTie	exon	98879552	98879728	1000	-	.	gene_id "MSTRG.151986"; transcript_id "MSTRG.151986.12"; exon_number "15";
chr5	StringTie	exon	98881076	98881171	1000	-	.	gene_id "MSTRG.151986"; transcript_id "MSTRG.151986.12"; exon_number "16";
chr5	StringTie	exon	98881279	98881375	1000	-	.	gene_id "MSTRG.151986"; transcript_id "MSTRG.151986.12"; exon_number "17";
chr5	StringTie	exon	98881975	98882123	1000	-	.	gene_id "MSTRG.151986"; transcript_id "MSTRG.151986.12"; exon_number "18";
chr5	StringTie	exon	98883088	98883237	1000	-	.	gene_id "MSTRG.151986"; transcript_id "MSTRG.151986.12"; exon_number "19";
chr5	StringTie	exon	98885578	98885649	1000	-	.	gene_id "MSTRG.151986"; transcript_id "MSTRG.151986.12"; exon_number "20";
chr5	StringTie	exon	98888088	98888240	1000	-	.	gene_id "MSTRG.151986"; transcript_id "MSTRG.151986.12"; exon_number "21";
chr5	StringTie	exon	98889076	98889238	1000	-	.	gene_id "MSTRG.151986"; transcript_id "MSTRG.151986.12"; exon_number "22";
chr5	StringTie	exon	98892525	98892713	1000	-	.	gene_id "MSTRG.151986"; transcript_id "MSTRG.151986.12"; exon_number "23";
chr5	StringTie	exon	98893416	98893606	1000	-	.	gene_id "MSTRG.151986"; transcript_id "MSTRG.151986.12"; exon_number "24";
chr5	StringTie	exon	98894597	98894686	1000	-	.	gene_id "MSTRG.151986"; transcript_id "MSTRG.151986.12"; exon_number "25";
chr5	StringTie	exon	98896226	98896442	1000	-	.	gene_id "MSTRG.151986"; transcript_id "MSTRG.151986.12"; exon_number "26";
chr5	StringTie	exon	98897193	98897320	1000	-	.	gene_id "MSTRG.151986"; transcript_id "MSTRG.151986.12"; exon_number "27";
chr5	StringTie	exon	98898256	98898434	1000	-	.	gene_id "MSTRG.151986"; transcript_id "MSTRG.151986.12"; exon_number "28";
chr5	StringTie	exon	98898664	98898764	1000	-	.	gene_id "MSTRG.151986"; transcript_id "MSTRG.151986.12"; exon_number "29";
chr5	StringTie	exon	98899480	98899705	1000	-	.	gene_id "MSTRG.151986"; transcript_id "MSTRG.151986.12"; exon_number "30";
chr5	StringTie	exon	98900811	98901082	1000	-	.	gene_id "MSTRG.151986"; transcript_id "MSTRG.151986.12"; exon_number "31";
chr5	StringTie	exon	98901186	98901335	1000	-	.	gene_id "MSTRG.151986"; transcript_id "MSTRG.151986.12"; exon_number "32";
chr5	StringTie	exon	98902900	98902964	1000	-	.	gene_id "MSTRG.151986"; transcript_id "MSTRG.151986.12"; exon_number "33";
chr5	StringTie	exon	98903792	98903908	1000	-	.	gene_id "MSTRG.151986"; transcript_id "MSTRG.151986.12"; exon_number "34";
chr5	StringTie	exon	98904897	98905098	1000	-	.	gene_id "MSTRG.151986"; transcript_id "MSTRG.151986.12"; exon_number "35";
chr5	StringTie	exon	98926334	98926534	1000	-	.	gene_id "MSTRG.151986"; transcript_id "MSTRG.151986.12"; exon_number "36";
chr5	StringTie	exon	98928539	98928993	1000	-	.	gene_id "MSTRG.151986"; transcript_id "MSTRG.151986.12"; exon_number "37";
chr5	StringTie	transcript	98853981	98929020	1000	-	.	gene_id "MSTRG.151986"; transcript_id "MSTRG.151986.13";
chr5	StringTie	exon	98853981	98856725	1000	-	.	gene_id "MSTRG.151986"; transcript_id "MSTRG.151986.13"; exon_number "1";
chr5	StringTie	exon	98858180	98858390	1000	-	.	gene_id "MSTRG.151986"; transcript_id "MSTRG.151986.13"; exon_number "2";
chr5	StringTie	exon	98858964	98859015	1000	-	.	gene_id "MSTRG.151986"; transcript_id "MSTRG.151986.13"; exon_number "3";
chr5	StringTie	exon	98859972	98860068	1000	-	.	gene_id "MSTRG.151986"; transcript_id "MSTRG.151986.13"; exon_number "4";
chr5	StringTie	exon	98863408	98863586	1000	-	.	gene_id "MSTRG.151986"; transcript_id "MSTRG.151986.13"; exon_number "5";
chr5	StringTie	exon	98868495	98868635	1000	-	.	gene_id "MSTRG.151986"; transcript_id "MSTRG.151986.13"; exon_number "6";
chr5	StringTie	exon	98869754	98869882	1000	-	.	gene_id "MSTRG.151986"; transcript_id "MSTRG.151986.13"; exon_number "7";
chr5	StringTie	exon	98870687	98870803	1000	-	.	gene_id "MSTRG.151986"; transcript_id "MSTRG.151986.13"; exon_number "8";
chr5	StringTie	exon	98872051	98872201	1000	-	.	gene_id "MSTRG.151986"; transcript_id "MSTRG.151986.13"; exon_number "9";
chr5	StringTie	exon	98872417	98872555	1000	-	.	gene_id "MSTRG.151986"; transcript_id "MSTRG.151986.13"; exon_number "10";
chr5	StringTie	exon	98873593	98873723	1000	-	.	gene_id "MSTRG.151986"; transcript_id "MSTRG.151986.13"; exon_number "11";
chr5	StringTie	exon	98875072	98875113	1000	-	.	gene_id "MSTRG.151986"; transcript_id "MSTRG.151986.13"; exon_number "12";
chr5	StringTie	exon	98876398	98876558	1000	-	.	gene_id "MSTRG.151986"; transcript_id "MSTRG.151986.13"; exon_number "13";
chr5	StringTie	exon	98879552	98879728	1000	-	.	gene_id "MSTRG.151986"; transcript_id "MSTRG.151986.13"; exon_number "14";
chr5	StringTie	exon	98881076	98881171	1000	-	.	gene_id "MSTRG.151986"; transcript_id "MSTRG.151986.13"; exon_number "15";
chr5	StringTie	exon	98881279	98881375	1000	-	.	gene_id "MSTRG.151986"; transcript_id "MSTRG.151986.13"; exon_number "16";
chr5	StringTie	exon	98881975	98882123	1000	-	.	gene_id "MSTRG.151986"; transcript_id "MSTRG.151986.13"; exon_number "17";
chr5	StringTie	exon	98883088	98883237	1000	-	.	gene_id "MSTRG.151986"; transcript_id "MSTRG.151986.13"; exon_number "18";
chr5	StringTie	exon	98885578	98885649	1000	-	.	gene_id "MSTRG.151986"; transcript_id "MSTRG.151986.13"; exon_number "19";
chr5	StringTie	exon	98886153	98886341	1000	-	.	gene_id "MSTRG.151986"; transcript_id "MSTRG.151986.13"; exon_number "20";
chr5	StringTie	exon	98888088	98888240	1000	-	.	gene_id "MSTRG.151986"; transcript_id "MSTRG.151986.13"; exon_number "21";
chr5	StringTie	exon	98889076	98889238	1000	-	.	gene_id "MSTRG.151986"; transcript_id "MSTRG.151986.13"; exon_number "22";
chr5	StringTie	exon	98892525	98892713	1000	-	.	gene_id "MSTRG.151986"; transcript_id "MSTRG.151986.13"; exon_number "23";
chr5	StringTie	exon	98893416	98893606	1000	-	.	gene_id "MSTRG.151986"; transcript_id "MSTRG.151986.13"; exon_number "24";
chr5	StringTie	exon	98894597	98894686	1000	-	.	gene_id "MSTRG.151986"; transcript_id "MSTRG.151986.13"; exon_number "25";
chr5	StringTie	exon	98896226	98896442	1000	-	.	gene_id "MSTRG.151986"; transcript_id "MSTRG.151986.13"; exon_number "26";
chr5	StringTie	exon	98897193	98897320	1000	-	.	gene_id "MSTRG.151986"; transcript_id "MSTRG.151986.13"; exon_number "27";
chr5	StringTie	exon	98898256	98898434	1000	-	.	gene_id "MSTRG.151986"; transcript_id "MSTRG.151986.13"; exon_number "28";
chr5	StringTie	exon	98898664	98898764	1000	-	.	gene_id "MSTRG.151986"; transcript_id "MSTRG.151986.13"; exon_number "29";
chr5	StringTie	exon	98899480	98899705	1000	-	.	gene_id "MSTRG.151986"; transcript_id "MSTRG.151986.13"; exon_number "30";
chr5	StringTie	exon	98900811	98901082	1000	-	.	gene_id "MSTRG.151986"; transcript_id "MSTRG.151986.13"; exon_number "31";
chr5	StringTie	exon	98901186	98901335	1000	-	.	gene_id "MSTRG.151986"; transcript_id "MSTRG.151986.13"; exon_number "32";
chr5	StringTie	exon	98902900	98902964	1000	-	.	gene_id "MSTRG.151986"; transcript_id "MSTRG.151986.13"; exon_number "33";
chr5	StringTie	exon	98903792	98903908	1000	-	.	gene_id "MSTRG.151986"; transcript_id "MSTRG.151986.13"; exon_number "34";
chr5	StringTie	exon	98904897	98905098	1000	-	.	gene_id "MSTRG.151986"; transcript_id "MSTRG.151986.13"; exon_number "35";
chr5	StringTie	exon	98926334	98926534	1000	-	.	gene_id "MSTRG.151986"; transcript_id "MSTRG.151986.13"; exon_number "36";
chr5	StringTie	exon	98928539	98929020	1000	-	.	gene_id "MSTRG.151986"; transcript_id "MSTRG.151986.13"; exon_number "37";
chr5	StringTie	transcript	98853981	98928106	1000	-	.	gene_id "MSTRG.151986"; transcript_id "MSTRG.151986.14";
chr5	StringTie	exon	98853981	98856725	1000	-	.	gene_id "MSTRG.151986"; transcript_id "MSTRG.151986.14"; exon_number "1";
chr5	StringTie	exon	98858180	98858390	1000	-	.	gene_id "MSTRG.151986"; transcript_id "MSTRG.151986.14"; exon_number "2";
chr5	StringTie	exon	98858964	98859015	1000	-	.	gene_id "MSTRG.151986"; transcript_id "MSTRG.151986.14"; exon_number "3";
chr5	StringTie	exon	98859972	98860068	1000	-	.	gene_id "MSTRG.151986"; transcript_id "MSTRG.151986.14"; exon_number "4";
chr5	StringTie	exon	98863408	98863586	1000	-	.	gene_id "MSTRG.151986"; transcript_id "MSTRG.151986.14"; exon_number "5";
chr5	StringTie	exon	98868495	98868635	1000	-	.	gene_id "MSTRG.151986"; transcript_id "MSTRG.151986.14"; exon_number "6";
chr5	StringTie	exon	98869014	98869277	1000	-	.	gene_id "MSTRG.151986"; transcript_id "MSTRG.151986.14"; exon_number "7";
chr5	StringTie	exon	98869754	98869882	1000	-	.	gene_id "MSTRG.151986"; transcript_id "MSTRG.151986.14"; exon_number "8";
chr5	StringTie	exon	98870687	98870803	1000	-	.	gene_id "MSTRG.151986"; transcript_id "MSTRG.151986.14"; exon_number "9";
chr5	StringTie	exon	98872051	98872201	1000	-	.	gene_id "MSTRG.151986"; transcript_id "MSTRG.151986.14"; exon_number "10";
chr5	StringTie	exon	98872417	98872555	1000	-	.	gene_id "MSTRG.151986"; transcript_id "MSTRG.151986.14"; exon_number "11";
chr5	StringTie	exon	98873593	98873723	1000	-	.	gene_id "MSTRG.151986"; transcript_id "MSTRG.151986.14"; exon_number "12";
chr5	StringTie	exon	98875072	98875113	1000	-	.	gene_id "MSTRG.151986"; transcript_id "MSTRG.151986.14"; exon_number "13";
chr5	StringTie	exon	98876398	98876558	1000	-	.	gene_id "MSTRG.151986"; transcript_id "MSTRG.151986.14"; exon_number "14";
chr5	StringTie	exon	98879552	98879728	1000	-	.	gene_id "MSTRG.151986"; transcript_id "MSTRG.151986.14"; exon_number "15";
chr5	StringTie	exon	98881076	98881171	1000	-	.	gene_id "MSTRG.151986"; transcript_id "MSTRG.151986.14"; exon_number "16";
chr5	StringTie	exon	98881279	98881375	1000	-	.	gene_id "MSTRG.151986"; transcript_id "MSTRG.151986.14"; exon_number "17";
chr5	StringTie	exon	98881975	98882123	1000	-	.	gene_id "MSTRG.151986"; transcript_id "MSTRG.151986.14"; exon_number "18";
chr5	StringTie	exon	98883088	98883237	1000	-	.	gene_id "MSTRG.151986"; transcript_id "MSTRG.151986.14"; exon_number "19";
chr5	StringTie	exon	98885578	98885649	1000	-	.	gene_id "MSTRG.151986"; transcript_id "MSTRG.151986.14"; exon_number "20";
chr5	StringTie	exon	98888088	98888240	1000	-	.	gene_id "MSTRG.151986"; transcript_id "MSTRG.151986.14"; exon_number "21";
chr5	StringTie	exon	98889076	98889238	1000	-	.	gene_id "MSTRG.151986"; transcript_id "MSTRG.151986.14"; exon_number "22";
chr5	StringTie	exon	98892525	98892713	1000	-	.	gene_id "MSTRG.151986"; transcript_id "MSTRG.151986.14"; exon_number "23";
chr5	StringTie	exon	98893416	98893606	1000	-	.	gene_id "MSTRG.151986"; transcript_id "MSTRG.151986.14"; exon_number "24";
chr5	StringTie	exon	98894597	98894686	1000	-	.	gene_id "MSTRG.151986"; transcript_id "MSTRG.151986.14"; exon_number "25";
chr5	StringTie	exon	98896226	98896442	1000	-	.	gene_id "MSTRG.151986"; transcript_id "MSTRG.151986.14"; exon_number "26";
chr5	StringTie	exon	98897193	98897320	1000	-	.	gene_id "MSTRG.151986"; transcript_id "MSTRG.151986.14"; exon_number "27";
chr5	StringTie	exon	98898256	98898434	1000	-	.	gene_id "MSTRG.151986"; transcript_id "MSTRG.151986.14"; exon_number "28";
chr5	StringTie	exon	98898664	98898764	1000	-	.	gene_id "MSTRG.151986"; transcript_id "MSTRG.151986.14"; exon_number "29";
chr5	StringTie	exon	98899480	98899705	1000	-	.	gene_id "MSTRG.151986"; transcript_id "MSTRG.151986.14"; exon_number "30";
chr5	StringTie	exon	98900811	98901082	1000	-	.	gene_id "MSTRG.151986"; transcript_id "MSTRG.151986.14"; exon_number "31";
chr5	StringTie	exon	98901186	98901335	1000	-	.	gene_id "MSTRG.151986"; transcript_id "MSTRG.151986.14"; exon_number "32";
chr5	StringTie	exon	98902900	98902964	1000	-	.	gene_id "MSTRG.151986"; transcript_id "MSTRG.151986.14"; exon_number "33";
chr5	StringTie	exon	98903792	98903908	1000	-	.	gene_id "MSTRG.151986"; transcript_id "MSTRG.151986.14"; exon_number "34";
chr5	StringTie	exon	98904897	98905098	1000	-	.	gene_id "MSTRG.151986"; transcript_id "MSTRG.151986.14"; exon_number "35";
chr5	StringTie	exon	98920672	98920793	1000	-	.	gene_id "MSTRG.151986"; transcript_id "MSTRG.151986.14"; exon_number "36";
chr5	StringTie	exon	98926334	98926534	1000	-	.	gene_id "MSTRG.151986"; transcript_id "MSTRG.151986.14"; exon_number "37";
chr5	StringTie	exon	98927252	98928106	1000	-	.	gene_id "MSTRG.151986"; transcript_id "MSTRG.151986.14"; exon_number "38";
chr5	StringTie	transcript	98853982	98929013	1000	-	.	gene_id "MSTRG.151986"; transcript_id "MSTRG.151986.15";
chr5	StringTie	exon	98853982	98856725	1000	-	.	gene_id "MSTRG.151986"; transcript_id "MSTRG.151986.15"; exon_number "1";
chr5	StringTie	exon	98858180	98858390	1000	-	.	gene_id "MSTRG.151986"; transcript_id "MSTRG.151986.15"; exon_number "2";
chr5	StringTie	exon	98858964	98859015	1000	-	.	gene_id "MSTRG.151986"; transcript_id "MSTRG.151986.15"; exon_number "3";
chr5	StringTie	exon	98859972	98860068	1000	-	.	gene_id "MSTRG.151986"; transcript_id "MSTRG.151986.15"; exon_number "4";
chr5	StringTie	exon	98863408	98863586	1000	-	.	gene_id "MSTRG.151986"; transcript_id "MSTRG.151986.15"; exon_number "5";
chr5	StringTie	exon	98868495	98868635	1000	-	.	gene_id "MSTRG.151986"; transcript_id "MSTRG.151986.15"; exon_number "6";
chr5	StringTie	exon	98869014	98869277	1000	-	.	gene_id "MSTRG.151986"; transcript_id "MSTRG.151986.15"; exon_number "7";
chr5	StringTie	exon	98869754	98869877	1000	-	.	gene_id "MSTRG.151986"; transcript_id "MSTRG.151986.15"; exon_number "8";
chr5	StringTie	exon	98870687	98870803	1000	-	.	gene_id "MSTRG.151986"; transcript_id "MSTRG.151986.15"; exon_number "9";
chr5	StringTie	exon	98872051	98872201	1000	-	.	gene_id "MSTRG.151986"; transcript_id "MSTRG.151986.15"; exon_number "10";
chr5	StringTie	exon	98872417	98872555	1000	-	.	gene_id "MSTRG.151986"; transcript_id "MSTRG.151986.15"; exon_number "11";
chr5	StringTie	exon	98873593	98873723	1000	-	.	gene_id "MSTRG.151986"; transcript_id "MSTRG.151986.15"; exon_number "12";
chr5	StringTie	exon	98875072	98875113	1000	-	.	gene_id "MSTRG.151986"; transcript_id "MSTRG.151986.15"; exon_number "13";
chr5	StringTie	exon	98876398	98876558	1000	-	.	gene_id "MSTRG.151986"; transcript_id "MSTRG.151986.15"; exon_number "14";
chr5	StringTie	exon	98879552	98879728	1000	-	.	gene_id "MSTRG.151986"; transcript_id "MSTRG.151986.15"; exon_number "15";
chr5	StringTie	exon	98881076	98881171	1000	-	.	gene_id "MSTRG.151986"; transcript_id "MSTRG.151986.15"; exon_number "16";
chr5	StringTie	exon	98881279	98881375	1000	-	.	gene_id "MSTRG.151986"; transcript_id "MSTRG.151986.15"; exon_number "17";
chr5	StringTie	exon	98881975	98882123	1000	-	.	gene_id "MSTRG.151986"; transcript_id "MSTRG.151986.15"; exon_number "18";
chr5	StringTie	exon	98883088	98883237	1000	-	.	gene_id "MSTRG.151986"; transcript_id "MSTRG.151986.15"; exon_number "19";
chr5	StringTie	exon	98885578	98885649	1000	-	.	gene_id "MSTRG.151986"; transcript_id "MSTRG.151986.15"; exon_number "20";
chr5	StringTie	exon	98888088	98888240	1000	-	.	gene_id "MSTRG.151986"; transcript_id "MSTRG.151986.15"; exon_number "21";
chr5	StringTie	exon	98889076	98889238	1000	-	.	gene_id "MSTRG.151986"; transcript_id "MSTRG.151986.15"; exon_number "22";
chr5	StringTie	exon	98892525	98892713	1000	-	.	gene_id "MSTRG.151986"; transcript_id "MSTRG.151986.15"; exon_number "23";
chr5	StringTie	exon	98893416	98893606	1000	-	.	gene_id "MSTRG.151986"; transcript_id "MSTRG.151986.15"; exon_number "24";
chr5	StringTie	exon	98894597	98894686	1000	-	.	gene_id "MSTRG.151986"; transcript_id "MSTRG.151986.15"; exon_number "25";
chr5	StringTie	exon	98896226	98896442	1000	-	.	gene_id "MSTRG.151986"; transcript_id "MSTRG.151986.15"; exon_number "26";
chr5	StringTie	exon	98897193	98897320	1000	-	.	gene_id "MSTRG.151986"; transcript_id "MSTRG.151986.15"; exon_number "27";
chr5	StringTie	exon	98898256	98898434	1000	-	.	gene_id "MSTRG.151986"; transcript_id "MSTRG.151986.15"; exon_number "28";
chr5	StringTie	exon	98898664	98898764	1000	-	.	gene_id "MSTRG.151986"; transcript_id "MSTRG.151986.15"; exon_number "29";
chr5	StringTie	exon	98899480	98899705	1000	-	.	gene_id "MSTRG.151986"; transcript_id "MSTRG.151986.15"; exon_number "30";
chr5	StringTie	exon	98900811	98901082	1000	-	.	gene_id "MSTRG.151986"; transcript_id "MSTRG.151986.15"; exon_number "31";
chr5	StringTie	exon	98901186	98901335	1000	-	.	gene_id "MSTRG.151986"; transcript_id "MSTRG.151986.15"; exon_number "32";
chr5	StringTie	exon	98902900	98902964	1000	-	.	gene_id "MSTRG.151986"; transcript_id "MSTRG.151986.15"; exon_number "33";
chr5	StringTie	exon	98903792	98903908	1000	-	.	gene_id "MSTRG.151986"; transcript_id "MSTRG.151986.15"; exon_number "34";
chr5	StringTie	exon	98904897	98905098	1000	-	.	gene_id "MSTRG.151986"; transcript_id "MSTRG.151986.15"; exon_number "35";
chr5	StringTie	exon	98926334	98926534	1000	-	.	gene_id "MSTRG.151986"; transcript_id "MSTRG.151986.15"; exon_number "36";
chr5	StringTie	exon	98928539	98929013	1000	-	.	gene_id "MSTRG.151986"; transcript_id "MSTRG.151986.15"; exon_number "37";
chr5	StringTie	transcript	98853983	98929056	1000	-	.	gene_id "MSTRG.151986"; transcript_id "MSTRG.151986.16";
chr5	StringTie	exon	98853983	98856725	1000	-	.	gene_id "MSTRG.151986"; transcript_id "MSTRG.151986.16"; exon_number "1";
chr5	StringTie	exon	98858180	98858390	1000	-	.	gene_id "MSTRG.151986"; transcript_id "MSTRG.151986.16"; exon_number "2";
chr5	StringTie	exon	98858964	98859015	1000	-	.	gene_id "MSTRG.151986"; transcript_id "MSTRG.151986.16"; exon_number "3";
chr5	StringTie	exon	98859972	98860068	1000	-	.	gene_id "MSTRG.151986"; transcript_id "MSTRG.151986.16"; exon_number "4";
chr5	StringTie	exon	98863408	98863586	1000	-	.	gene_id "MSTRG.151986"; transcript_id "MSTRG.151986.16"; exon_number "5";
chr5	StringTie	exon	98868495	98868635	1000	-	.	gene_id "MSTRG.151986"; transcript_id "MSTRG.151986.16"; exon_number "6";
chr5	StringTie	exon	98869754	98869882	1000	-	.	gene_id "MSTRG.151986"; transcript_id "MSTRG.151986.16"; exon_number "7";
chr5	StringTie	exon	98870687	98870803	1000	-	.	gene_id "MSTRG.151986"; transcript_id "MSTRG.151986.16"; exon_number "8";
chr5	StringTie	exon	98872051	98872201	1000	-	.	gene_id "MSTRG.151986"; transcript_id "MSTRG.151986.16"; exon_number "9";
chr5	StringTie	exon	98872417	98872555	1000	-	.	gene_id "MSTRG.151986"; transcript_id "MSTRG.151986.16"; exon_number "10";
chr5	StringTie	exon	98873593	98873723	1000	-	.	gene_id "MSTRG.151986"; transcript_id "MSTRG.151986.16"; exon_number "11";
chr5	StringTie	exon	98875072	98875113	1000	-	.	gene_id "MSTRG.151986"; transcript_id "MSTRG.151986.16"; exon_number "12";
chr5	StringTie	exon	98876398	98876558	1000	-	.	gene_id "MSTRG.151986"; transcript_id "MSTRG.151986.16"; exon_number "13";
chr5	StringTie	exon	98879552	98879728	1000	-	.	gene_id "MSTRG.151986"; transcript_id "MSTRG.151986.16"; exon_number "14";
chr5	StringTie	exon	98881076	98881171	1000	-	.	gene_id "MSTRG.151986"; transcript_id "MSTRG.151986.16"; exon_number "15";
chr5	StringTie	exon	98881279	98881375	1000	-	.	gene_id "MSTRG.151986"; transcript_id "MSTRG.151986.16"; exon_number "16";
chr5	StringTie	exon	98881975	98882123	1000	-	.	gene_id "MSTRG.151986"; transcript_id "MSTRG.151986.16"; exon_number "17";
chr5	StringTie	exon	98883088	98883237	1000	-	.	gene_id "MSTRG.151986"; transcript_id "MSTRG.151986.16"; exon_number "18";
chr5	StringTie	exon	98885578	98885649	1000	-	.	gene_id "MSTRG.151986"; transcript_id "MSTRG.151986.16"; exon_number "19";
chr5	StringTie	exon	98886153	98886341	1000	-	.	gene_id "MSTRG.151986"; transcript_id "MSTRG.151986.16"; exon_number "20";
chr5	StringTie	exon	98888088	98888240	1000	-	.	gene_id "MSTRG.151986"; transcript_id "MSTRG.151986.16"; exon_number "21";
chr5	StringTie	exon	98889076	98889238	1000	-	.	gene_id "MSTRG.151986"; transcript_id "MSTRG.151986.16"; exon_number "22";
chr5	StringTie	exon	98892525	98892713	1000	-	.	gene_id "MSTRG.151986"; transcript_id "MSTRG.151986.16"; exon_number "23";
chr5	StringTie	exon	98893416	98894686	1000	-	.	gene_id "MSTRG.151986"; transcript_id "MSTRG.151986.16"; exon_number "24";
chr5	StringTie	exon	98896226	98896442	1000	-	.	gene_id "MSTRG.151986"; transcript_id "MSTRG.151986.16"; exon_number "25";
chr5	StringTie	exon	98897193	98897320	1000	-	.	gene_id "MSTRG.151986"; transcript_id "MSTRG.151986.16"; exon_number "26";
chr5	StringTie	exon	98898256	98898434	1000	-	.	gene_id "MSTRG.151986"; transcript_id "MSTRG.151986.16"; exon_number "27";
chr5	StringTie	exon	98898664	98898764	1000	-	.	gene_id "MSTRG.151986"; transcript_id "MSTRG.151986.16"; exon_number "28";
chr5	StringTie	exon	98899480	98899705	1000	-	.	gene_id "MSTRG.151986"; transcript_id "MSTRG.151986.16"; exon_number "29";
chr5	StringTie	exon	98900811	98901082	1000	-	.	gene_id "MSTRG.151986"; transcript_id "MSTRG.151986.16"; exon_number "30";
chr5	StringTie	exon	98901186	98901335	1000	-	.	gene_id "MSTRG.151986"; transcript_id "MSTRG.151986.16"; exon_number "31";
chr5	StringTie	exon	98902900	98902964	1000	-	.	gene_id "MSTRG.151986"; transcript_id "MSTRG.151986.16"; exon_number "32";
chr5	StringTie	exon	98903792	98903908	1000	-	.	gene_id "MSTRG.151986"; transcript_id "MSTRG.151986.16"; exon_number "33";
chr5	StringTie	exon	98904897	98905098	1000	-	.	gene_id "MSTRG.151986"; transcript_id "MSTRG.151986.16"; exon_number "34";
chr5	StringTie	exon	98926334	98926534	1000	-	.	gene_id "MSTRG.151986"; transcript_id "MSTRG.151986.16"; exon_number "35";
chr5	StringTie	exon	98928539	98929056	1000	-	.	gene_id "MSTRG.151986"; transcript_id "MSTRG.151986.16"; exon_number "36";
chr5	StringTie	transcript	98853984	98929005	1000	-	.	gene_id "MSTRG.151986"; transcript_id "MSTRG.151986.17";
chr5	StringTie	exon	98853984	98856725	1000	-	.	gene_id "MSTRG.151986"; transcript_id "MSTRG.151986.17"; exon_number "1";
chr5	StringTie	exon	98858180	98858390	1000	-	.	gene_id "MSTRG.151986"; transcript_id "MSTRG.151986.17"; exon_number "2";
chr5	StringTie	exon	98858964	98859015	1000	-	.	gene_id "MSTRG.151986"; transcript_id "MSTRG.151986.17"; exon_number "3";
chr5	StringTie	exon	98859972	98860068	1000	-	.	gene_id "MSTRG.151986"; transcript_id "MSTRG.151986.17"; exon_number "4";
chr5	StringTie	exon	98863408	98863586	1000	-	.	gene_id "MSTRG.151986"; transcript_id "MSTRG.151986.17"; exon_number "5";
chr5	StringTie	exon	98868495	98868635	1000	-	.	gene_id "MSTRG.151986"; transcript_id "MSTRG.151986.17"; exon_number "6";
chr5	StringTie	exon	98869754	98869880	1000	-	.	gene_id "MSTRG.151986"; transcript_id "MSTRG.151986.17"; exon_number "7";
chr5	StringTie	exon	98870686	98870803	1000	-	.	gene_id "MSTRG.151986"; transcript_id "MSTRG.151986.17"; exon_number "8";
chr5	StringTie	exon	98872051	98872201	1000	-	.	gene_id "MSTRG.151986"; transcript_id "MSTRG.151986.17"; exon_number "9";
chr5	StringTie	exon	98872417	98872555	1000	-	.	gene_id "MSTRG.151986"; transcript_id "MSTRG.151986.17"; exon_number "10";
chr5	StringTie	exon	98873593	98873723	1000	-	.	gene_id "MSTRG.151986"; transcript_id "MSTRG.151986.17"; exon_number "11";
chr5	StringTie	exon	98875072	98875113	1000	-	.	gene_id "MSTRG.151986"; transcript_id "MSTRG.151986.17"; exon_number "12";
chr5	StringTie	exon	98876398	98876558	1000	-	.	gene_id "MSTRG.151986"; transcript_id "MSTRG.151986.17"; exon_number "13";
chr5	StringTie	exon	98879552	98879728	1000	-	.	gene_id "MSTRG.151986"; transcript_id "MSTRG.151986.17"; exon_number "14";
chr5	StringTie	exon	98881076	98881171	1000	-	.	gene_id "MSTRG.151986"; transcript_id "MSTRG.151986.17"; exon_number "15";
chr5	StringTie	exon	98881279	98881375	1000	-	.	gene_id "MSTRG.151986"; transcript_id "MSTRG.151986.17"; exon_number "16";
chr5	StringTie	exon	98881975	98882123	1000	-	.	gene_id "MSTRG.151986"; transcript_id "MSTRG.151986.17"; exon_number "17";
chr5	StringTie	exon	98883088	98883237	1000	-	.	gene_id "MSTRG.151986"; transcript_id "MSTRG.151986.17"; exon_number "18";
chr5	StringTie	exon	98885578	98885649	1000	-	.	gene_id "MSTRG.151986"; transcript_id "MSTRG.151986.17"; exon_number "19";
chr5	StringTie	exon	98888088	98888240	1000	-	.	gene_id "MSTRG.151986"; transcript_id "MSTRG.151986.17"; exon_number "20";
chr5	StringTie	exon	98889076	98889238	1000	-	.	gene_id "MSTRG.151986"; transcript_id "MSTRG.151986.17"; exon_number "21";
chr5	StringTie	exon	98892525	98892713	1000	-	.	gene_id "MSTRG.151986"; transcript_id "MSTRG.151986.17"; exon_number "22";
chr5	StringTie	exon	98893416	98893606	1000	-	.	gene_id "MSTRG.151986"; transcript_id "MSTRG.151986.17"; exon_number "23";
chr5	StringTie	exon	98894597	98894686	1000	-	.	gene_id "MSTRG.151986"; transcript_id "MSTRG.151986.17"; exon_number "24";
chr5	StringTie	exon	98896226	98896442	1000	-	.	gene_id "MSTRG.151986"; transcript_id "MSTRG.151986.17"; exon_number "25";
chr5	StringTie	exon	98897193	98897320	1000	-	.	gene_id "MSTRG.151986"; transcript_id "MSTRG.151986.17"; exon_number "26";
chr5	StringTie	exon	98898256	98898434	1000	-	.	gene_id "MSTRG.151986"; transcript_id "MSTRG.151986.17"; exon_number "27";
chr5	StringTie	exon	98898664	98898764	1000	-	.	gene_id "MSTRG.151986"; transcript_id "MSTRG.151986.17"; exon_number "28";
chr5	StringTie	exon	98899480	98899705	1000	-	.	gene_id "MSTRG.151986"; transcript_id "MSTRG.151986.17"; exon_number "29";
chr5	StringTie	exon	98900811	98901082	1000	-	.	gene_id "MSTRG.151986"; transcript_id "MSTRG.151986.17"; exon_number "30";
chr5	StringTie	exon	98901186	98901335	1000	-	.	gene_id "MSTRG.151986"; transcript_id "MSTRG.151986.17"; exon_number "31";
chr5	StringTie	exon	98902900	98902964	1000	-	.	gene_id "MSTRG.151986"; transcript_id "MSTRG.151986.17"; exon_number "32";
chr5	StringTie	exon	98903792	98903908	1000	-	.	gene_id "MSTRG.151986"; transcript_id "MSTRG.151986.17"; exon_number "33";
chr5	StringTie	exon	98904897	98905098	1000	-	.	gene_id "MSTRG.151986"; transcript_id "MSTRG.151986.17"; exon_number "34";
chr5	StringTie	exon	98926334	98926534	1000	-	.	gene_id "MSTRG.151986"; transcript_id "MSTRG.151986.17"; exon_number "35";
chr5	StringTie	exon	98928539	98929005	1000	-	.	gene_id "MSTRG.151986"; transcript_id "MSTRG.151986.17"; exon_number "36";
chr5	StringTie	transcript	98853984	98927404	1000	-	.	gene_id "MSTRG.151986"; transcript_id "MSTRG.151986.18";
chr5	StringTie	exon	98853984	98856725	1000	-	.	gene_id "MSTRG.151986"; transcript_id "MSTRG.151986.18"; exon_number "1";
chr5	StringTie	exon	98858180	98858390	1000	-	.	gene_id "MSTRG.151986"; transcript_id "MSTRG.151986.18"; exon_number "2";
chr5	StringTie	exon	98858964	98859015	1000	-	.	gene_id "MSTRG.151986"; transcript_id "MSTRG.151986.18"; exon_number "3";
chr5	StringTie	exon	98859972	98860068	1000	-	.	gene_id "MSTRG.151986"; transcript_id "MSTRG.151986.18"; exon_number "4";
chr5	StringTie	exon	98863408	98863586	1000	-	.	gene_id "MSTRG.151986"; transcript_id "MSTRG.151986.18"; exon_number "5";
chr5	StringTie	exon	98868495	98868635	1000	-	.	gene_id "MSTRG.151986"; transcript_id "MSTRG.151986.18"; exon_number "6";
chr5	StringTie	exon	98869014	98869277	1000	-	.	gene_id "MSTRG.151986"; transcript_id "MSTRG.151986.18"; exon_number "7";
chr5	StringTie	exon	98869754	98869882	1000	-	.	gene_id "MSTRG.151986"; transcript_id "MSTRG.151986.18"; exon_number "8";
chr5	StringTie	exon	98870687	98870793	1000	-	.	gene_id "MSTRG.151986"; transcript_id "MSTRG.151986.18"; exon_number "9";
chr5	StringTie	exon	98872051	98872201	1000	-	.	gene_id "MSTRG.151986"; transcript_id "MSTRG.151986.18"; exon_number "10";
chr5	StringTie	exon	98872417	98872555	1000	-	.	gene_id "MSTRG.151986"; transcript_id "MSTRG.151986.18"; exon_number "11";
chr5	StringTie	exon	98873593	98873723	1000	-	.	gene_id "MSTRG.151986"; transcript_id "MSTRG.151986.18"; exon_number "12";
chr5	StringTie	exon	98875072	98875113	1000	-	.	gene_id "MSTRG.151986"; transcript_id "MSTRG.151986.18"; exon_number "13";
chr5	StringTie	exon	98876398	98876558	1000	-	.	gene_id "MSTRG.151986"; transcript_id "MSTRG.151986.18"; exon_number "14";
chr5	StringTie	exon	98879552	98879728	1000	-	.	gene_id "MSTRG.151986"; transcript_id "MSTRG.151986.18"; exon_number "15";
chr5	StringTie	exon	98881076	98881171	1000	-	.	gene_id "MSTRG.151986"; transcript_id "MSTRG.151986.18"; exon_number "16";
chr5	StringTie	exon	98881279	98881375	1000	-	.	gene_id "MSTRG.151986"; transcript_id "MSTRG.151986.18"; exon_number "17";
chr5	StringTie	exon	98881975	98882123	1000	-	.	gene_id "MSTRG.151986"; transcript_id "MSTRG.151986.18"; exon_number "18";
chr5	StringTie	exon	98883088	98883237	1000	-	.	gene_id "MSTRG.151986"; transcript_id "MSTRG.151986.18"; exon_number "19";
chr5	StringTie	exon	98885578	98885649	1000	-	.	gene_id "MSTRG.151986"; transcript_id "MSTRG.151986.18"; exon_number "20";
chr5	StringTie	exon	98888088	98888240	1000	-	.	gene_id "MSTRG.151986"; transcript_id "MSTRG.151986.18"; exon_number "21";
chr5	StringTie	exon	98889076	98889238	1000	-	.	gene_id "MSTRG.151986"; transcript_id "MSTRG.151986.18"; exon_number "22";
chr5	StringTie	exon	98892525	98892713	1000	-	.	gene_id "MSTRG.151986"; transcript_id "MSTRG.151986.18"; exon_number "23";
chr5	StringTie	exon	98893416	98893606	1000	-	.	gene_id "MSTRG.151986"; transcript_id "MSTRG.151986.18"; exon_number "24";
chr5	StringTie	exon	98894597	98894686	1000	-	.	gene_id "MSTRG.151986"; transcript_id "MSTRG.151986.18"; exon_number "25";
chr5	StringTie	exon	98896226	98896442	1000	-	.	gene_id "MSTRG.151986"; transcript_id "MSTRG.151986.18"; exon_number "26";
chr5	StringTie	exon	98897193	98897320	1000	-	.	gene_id "MSTRG.151986"; transcript_id "MSTRG.151986.18"; exon_number "27";
chr5	StringTie	exon	98898256	98898434	1000	-	.	gene_id "MSTRG.151986"; transcript_id "MSTRG.151986.18"; exon_number "28";
chr5	StringTie	exon	98898664	98898764	1000	-	.	gene_id "MSTRG.151986"; transcript_id "MSTRG.151986.18"; exon_number "29";
chr5	StringTie	exon	98899480	98899705	1000	-	.	gene_id "MSTRG.151986"; transcript_id "MSTRG.151986.18"; exon_number "30";
chr5	StringTie	exon	98900811	98901082	1000	-	.	gene_id "MSTRG.151986"; transcript_id "MSTRG.151986.18"; exon_number "31";
chr5	StringTie	exon	98901186	98901335	1000	-	.	gene_id "MSTRG.151986"; transcript_id "MSTRG.151986.18"; exon_number "32";
chr5	StringTie	exon	98902900	98902964	1000	-	.	gene_id "MSTRG.151986"; transcript_id "MSTRG.151986.18"; exon_number "33";
chr5	StringTie	exon	98903792	98903908	1000	-	.	gene_id "MSTRG.151986"; transcript_id "MSTRG.151986.18"; exon_number "34";
chr5	StringTie	exon	98904897	98905098	1000	-	.	gene_id "MSTRG.151986"; transcript_id "MSTRG.151986.18"; exon_number "35";
chr5	StringTie	exon	98926334	98926534	1000	-	.	gene_id "MSTRG.151986"; transcript_id "MSTRG.151986.18"; exon_number "36";
chr5	StringTie	exon	98927252	98927404	1000	-	.	gene_id "MSTRG.151986"; transcript_id "MSTRG.151986.18"; exon_number "37";
chr5	StringTie	transcript	98853746	98929161	1000	-	.	gene_id "MSTRG.151986"; transcript_id "MSTRG.151986.2";
chr5	StringTie	exon	98853746	98856725	1000	-	.	gene_id "MSTRG.151986"; transcript_id "MSTRG.151986.2"; exon_number "1";
chr5	StringTie	exon	98858180	98858390	1000	-	.	gene_id "MSTRG.151986"; transcript_id "MSTRG.151986.2"; exon_number "2";
chr5	StringTie	exon	98858964	98859015	1000	-	.	gene_id "MSTRG.151986"; transcript_id "MSTRG.151986.2"; exon_number "3";
chr5	StringTie	exon	98859972	98860068	1000	-	.	gene_id "MSTRG.151986"; transcript_id "MSTRG.151986.2"; exon_number "4";
chr5	StringTie	exon	98863408	98863586	1000	-	.	gene_id "MSTRG.151986"; transcript_id "MSTRG.151986.2"; exon_number "5";
chr5	StringTie	exon	98868495	98868635	1000	-	.	gene_id "MSTRG.151986"; transcript_id "MSTRG.151986.2"; exon_number "6";
chr5	StringTie	exon	98869014	98869277	1000	-	.	gene_id "MSTRG.151986"; transcript_id "MSTRG.151986.2"; exon_number "7";
chr5	StringTie	exon	98869754	98869882	1000	-	.	gene_id "MSTRG.151986"; transcript_id "MSTRG.151986.2"; exon_number "8";
chr5	StringTie	exon	98870687	98870803	1000	-	.	gene_id "MSTRG.151986"; transcript_id "MSTRG.151986.2"; exon_number "9";
chr5	StringTie	exon	98872051	98872201	1000	-	.	gene_id "MSTRG.151986"; transcript_id "MSTRG.151986.2"; exon_number "10";
chr5	StringTie	exon	98872417	98872555	1000	-	.	gene_id "MSTRG.151986"; transcript_id "MSTRG.151986.2"; exon_number "11";
chr5	StringTie	exon	98873593	98873723	1000	-	.	gene_id "MSTRG.151986"; transcript_id "MSTRG.151986.2"; exon_number "12";
chr5	StringTie	exon	98875072	98875113	1000	-	.	gene_id "MSTRG.151986"; transcript_id "MSTRG.151986.2"; exon_number "13";
chr5	StringTie	exon	98876398	98876558	1000	-	.	gene_id "MSTRG.151986"; transcript_id "MSTRG.151986.2"; exon_number "14";
chr5	StringTie	exon	98879552	98879728	1000	-	.	gene_id "MSTRG.151986"; transcript_id "MSTRG.151986.2"; exon_number "15";
chr5	StringTie	exon	98881076	98881171	1000	-	.	gene_id "MSTRG.151986"; transcript_id "MSTRG.151986.2"; exon_number "16";
chr5	StringTie	exon	98881279	98881375	1000	-	.	gene_id "MSTRG.151986"; transcript_id "MSTRG.151986.2"; exon_number "17";
chr5	StringTie	exon	98881975	98882123	1000	-	.	gene_id "MSTRG.151986"; transcript_id "MSTRG.151986.2"; exon_number "18";
chr5	StringTie	exon	98883088	98883237	1000	-	.	gene_id "MSTRG.151986"; transcript_id "MSTRG.151986.2"; exon_number "19";
chr5	StringTie	exon	98885578	98885649	1000	-	.	gene_id "MSTRG.151986"; transcript_id "MSTRG.151986.2"; exon_number "20";
chr5	StringTie	exon	98888088	98888240	1000	-	.	gene_id "MSTRG.151986"; transcript_id "MSTRG.151986.2"; exon_number "21";
chr5	StringTie	exon	98889076	98889238	1000	-	.	gene_id "MSTRG.151986"; transcript_id "MSTRG.151986.2"; exon_number "22";
chr5	StringTie	exon	98892525	98892713	1000	-	.	gene_id "MSTRG.151986"; transcript_id "MSTRG.151986.2"; exon_number "23";
chr5	StringTie	exon	98893416	98893606	1000	-	.	gene_id "MSTRG.151986"; transcript_id "MSTRG.151986.2"; exon_number "24";
chr5	StringTie	exon	98894597	98894686	1000	-	.	gene_id "MSTRG.151986"; transcript_id "MSTRG.151986.2"; exon_number "25";
chr5	StringTie	exon	98896226	98896442	1000	-	.	gene_id "MSTRG.151986"; transcript_id "MSTRG.151986.2"; exon_number "26";
chr5	StringTie	exon	98897193	98897320	1000	-	.	gene_id "MSTRG.151986"; transcript_id "MSTRG.151986.2"; exon_number "27";
chr5	StringTie	exon	98898256	98898434	1000	-	.	gene_id "MSTRG.151986"; transcript_id "MSTRG.151986.2"; exon_number "28";
chr5	StringTie	exon	98898664	98898764	1000	-	.	gene_id "MSTRG.151986"; transcript_id "MSTRG.151986.2"; exon_number "29";
chr5	StringTie	exon	98899480	98899705	1000	-	.	gene_id "MSTRG.151986"; transcript_id "MSTRG.151986.2"; exon_number "30";
chr5	StringTie	exon	98900811	98901082	1000	-	.	gene_id "MSTRG.151986"; transcript_id "MSTRG.151986.2"; exon_number "31";
chr5	StringTie	exon	98901186	98901335	1000	-	.	gene_id "MSTRG.151986"; transcript_id "MSTRG.151986.2"; exon_number "32";
chr5	StringTie	exon	98902900	98902964	1000	-	.	gene_id "MSTRG.151986"; transcript_id "MSTRG.151986.2"; exon_number "33";
chr5	StringTie	exon	98903792	98903908	1000	-	.	gene_id "MSTRG.151986"; transcript_id "MSTRG.151986.2"; exon_number "34";
chr5	StringTie	exon	98904897	98905098	1000	-	.	gene_id "MSTRG.151986"; transcript_id "MSTRG.151986.2"; exon_number "35";
chr5	StringTie	exon	98926334	98926534	1000	-	.	gene_id "MSTRG.151986"; transcript_id "MSTRG.151986.2"; exon_number "36";
chr5	StringTie	exon	98928539	98929161	1000	-	.	gene_id "MSTRG.151986"; transcript_id "MSTRG.151986.2"; exon_number "37";
chr5	StringTie	transcript	98853999	98928962	1000	-	.	gene_id "MSTRG.151986"; transcript_id "MSTRG.151986.20";
chr5	StringTie	exon	98853999	98856725	1000	-	.	gene_id "MSTRG.151986"; transcript_id "MSTRG.151986.20"; exon_number "1";
chr5	StringTie	exon	98858180	98858390	1000	-	.	gene_id "MSTRG.151986"; transcript_id "MSTRG.151986.20"; exon_number "2";
chr5	StringTie	exon	98858964	98859015	1000	-	.	gene_id "MSTRG.151986"; transcript_id "MSTRG.151986.20"; exon_number "3";
chr5	StringTie	exon	98859972	98860068	1000	-	.	gene_id "MSTRG.151986"; transcript_id "MSTRG.151986.20"; exon_number "4";
chr5	StringTie	exon	98863408	98863586	1000	-	.	gene_id "MSTRG.151986"; transcript_id "MSTRG.151986.20"; exon_number "5";
chr5	StringTie	exon	98868495	98868635	1000	-	.	gene_id "MSTRG.151986"; transcript_id "MSTRG.151986.20"; exon_number "6";
chr5	StringTie	exon	98869014	98869277	1000	-	.	gene_id "MSTRG.151986"; transcript_id "MSTRG.151986.20"; exon_number "7";
chr5	StringTie	exon	98869754	98869877	1000	-	.	gene_id "MSTRG.151986"; transcript_id "MSTRG.151986.20"; exon_number "8";
chr5	StringTie	exon	98870687	98870803	1000	-	.	gene_id "MSTRG.151986"; transcript_id "MSTRG.151986.20"; exon_number "9";
chr5	StringTie	exon	98872051	98872201	1000	-	.	gene_id "MSTRG.151986"; transcript_id "MSTRG.151986.20"; exon_number "10";
chr5	StringTie	exon	98872417	98872555	1000	-	.	gene_id "MSTRG.151986"; transcript_id "MSTRG.151986.20"; exon_number "11";
chr5	StringTie	exon	98873593	98873723	1000	-	.	gene_id "MSTRG.151986"; transcript_id "MSTRG.151986.20"; exon_number "12";
chr5	StringTie	exon	98875072	98875113	1000	-	.	gene_id "MSTRG.151986"; transcript_id "MSTRG.151986.20"; exon_number "13";
chr5	StringTie	exon	98876398	98876558	1000	-	.	gene_id "MSTRG.151986"; transcript_id "MSTRG.151986.20"; exon_number "14";
chr5	StringTie	exon	98879552	98879728	1000	-	.	gene_id "MSTRG.151986"; transcript_id "MSTRG.151986.20"; exon_number "15";
chr5	StringTie	exon	98881076	98881171	1000	-	.	gene_id "MSTRG.151986"; transcript_id "MSTRG.151986.20"; exon_number "16";
chr5	StringTie	exon	98881279	98881375	1000	-	.	gene_id "MSTRG.151986"; transcript_id "MSTRG.151986.20"; exon_number "17";
chr5	StringTie	exon	98881975	98882123	1000	-	.	gene_id "MSTRG.151986"; transcript_id "MSTRG.151986.20"; exon_number "18";
chr5	StringTie	exon	98883088	98883237	1000	-	.	gene_id "MSTRG.151986"; transcript_id "MSTRG.151986.20"; exon_number "19";
chr5	StringTie	exon	98885578	98885649	1000	-	.	gene_id "MSTRG.151986"; transcript_id "MSTRG.151986.20"; exon_number "20";
chr5	StringTie	exon	98886153	98886341	1000	-	.	gene_id "MSTRG.151986"; transcript_id "MSTRG.151986.20"; exon_number "21";
chr5	StringTie	exon	98888088	98888240	1000	-	.	gene_id "MSTRG.151986"; transcript_id "MSTRG.151986.20"; exon_number "22";
chr5	StringTie	exon	98889076	98889238	1000	-	.	gene_id "MSTRG.151986"; transcript_id "MSTRG.151986.20"; exon_number "23";
chr5	StringTie	exon	98892525	98892713	1000	-	.	gene_id "MSTRG.151986"; transcript_id "MSTRG.151986.20"; exon_number "24";
chr5	StringTie	exon	98893416	98893606	1000	-	.	gene_id "MSTRG.151986"; transcript_id "MSTRG.151986.20"; exon_number "25";
chr5	StringTie	exon	98894597	98894686	1000	-	.	gene_id "MSTRG.151986"; transcript_id "MSTRG.151986.20"; exon_number "26";
chr5	StringTie	exon	98896226	98896442	1000	-	.	gene_id "MSTRG.151986"; transcript_id "MSTRG.151986.20"; exon_number "27";
chr5	StringTie	exon	98897193	98897320	1000	-	.	gene_id "MSTRG.151986"; transcript_id "MSTRG.151986.20"; exon_number "28";
chr5	StringTie	exon	98898256	98898434	1000	-	.	gene_id "MSTRG.151986"; transcript_id "MSTRG.151986.20"; exon_number "29";
chr5	StringTie	exon	98898664	98898764	1000	-	.	gene_id "MSTRG.151986"; transcript_id "MSTRG.151986.20"; exon_number "30";
chr5	StringTie	exon	98899480	98899705	1000	-	.	gene_id "MSTRG.151986"; transcript_id "MSTRG.151986.20"; exon_number "31";
chr5	StringTie	exon	98900811	98901082	1000	-	.	gene_id "MSTRG.151986"; transcript_id "MSTRG.151986.20"; exon_number "32";
chr5	StringTie	exon	98901186	98901335	1000	-	.	gene_id "MSTRG.151986"; transcript_id "MSTRG.151986.20"; exon_number "33";
chr5	StringTie	exon	98902900	98902964	1000	-	.	gene_id "MSTRG.151986"; transcript_id "MSTRG.151986.20"; exon_number "34";
chr5	StringTie	exon	98903792	98903908	1000	-	.	gene_id "MSTRG.151986"; transcript_id "MSTRG.151986.20"; exon_number "35";
chr5	StringTie	exon	98904897	98905098	1000	-	.	gene_id "MSTRG.151986"; transcript_id "MSTRG.151986.20"; exon_number "36";
chr5	StringTie	exon	98926334	98926534	1000	-	.	gene_id "MSTRG.151986"; transcript_id "MSTRG.151986.20"; exon_number "37";
chr5	StringTie	exon	98928539	98928962	1000	-	.	gene_id "MSTRG.151986"; transcript_id "MSTRG.151986.20"; exon_number "38";
chr5	StringTie	transcript	98854008	98888240	1000	-	.	gene_id "MSTRG.151986"; transcript_id "MSTRG.151986.21";
chr5	StringTie	exon	98854008	98856725	1000	-	.	gene_id "MSTRG.151986"; transcript_id "MSTRG.151986.21"; exon_number "1";
chr5	StringTie	exon	98858180	98858390	1000	-	.	gene_id "MSTRG.151986"; transcript_id "MSTRG.151986.21"; exon_number "2";
chr5	StringTie	exon	98858964	98859015	1000	-	.	gene_id "MSTRG.151986"; transcript_id "MSTRG.151986.21"; exon_number "3";
chr5	StringTie	exon	98859972	98860068	1000	-	.	gene_id "MSTRG.151986"; transcript_id "MSTRG.151986.21"; exon_number "4";
chr5	StringTie	exon	98863408	98863586	1000	-	.	gene_id "MSTRG.151986"; transcript_id "MSTRG.151986.21"; exon_number "5";
chr5	StringTie	exon	98868495	98868635	1000	-	.	gene_id "MSTRG.151986"; transcript_id "MSTRG.151986.21"; exon_number "6";
chr5	StringTie	exon	98869014	98869277	1000	-	.	gene_id "MSTRG.151986"; transcript_id "MSTRG.151986.21"; exon_number "7";
chr5	StringTie	exon	98869754	98869882	1000	-	.	gene_id "MSTRG.151986"; transcript_id "MSTRG.151986.21"; exon_number "8";
chr5	StringTie	exon	98870687	98870803	1000	-	.	gene_id "MSTRG.151986"; transcript_id "MSTRG.151986.21"; exon_number "9";
chr5	StringTie	exon	98872051	98872555	1000	-	.	gene_id "MSTRG.151986"; transcript_id "MSTRG.151986.21"; exon_number "10";
chr5	StringTie	exon	98873593	98873723	1000	-	.	gene_id "MSTRG.151986"; transcript_id "MSTRG.151986.21"; exon_number "11";
chr5	StringTie	exon	98875072	98875113	1000	-	.	gene_id "MSTRG.151986"; transcript_id "MSTRG.151986.21"; exon_number "12";
chr5	StringTie	exon	98876398	98876558	1000	-	.	gene_id "MSTRG.151986"; transcript_id "MSTRG.151986.21"; exon_number "13";
chr5	StringTie	exon	98879552	98879728	1000	-	.	gene_id "MSTRG.151986"; transcript_id "MSTRG.151986.21"; exon_number "14";
chr5	StringTie	exon	98881076	98881171	1000	-	.	gene_id "MSTRG.151986"; transcript_id "MSTRG.151986.21"; exon_number "15";
chr5	StringTie	exon	98881279	98881375	1000	-	.	gene_id "MSTRG.151986"; transcript_id "MSTRG.151986.21"; exon_number "16";
chr5	StringTie	exon	98881975	98882123	1000	-	.	gene_id "MSTRG.151986"; transcript_id "MSTRG.151986.21"; exon_number "17";
chr5	StringTie	exon	98883088	98883237	1000	-	.	gene_id "MSTRG.151986"; transcript_id "MSTRG.151986.21"; exon_number "18";
chr5	StringTie	exon	98885578	98885642	1000	-	.	gene_id "MSTRG.151986"; transcript_id "MSTRG.151986.21"; exon_number "19";
chr5	StringTie	exon	98888088	98888240	1000	-	.	gene_id "MSTRG.151986"; transcript_id "MSTRG.151986.21"; exon_number "20";
chr5	StringTie	transcript	98855148	98870794	1000	-	.	gene_id "MSTRG.151986"; transcript_id "MSTRG.151986.22";
chr5	StringTie	exon	98855148	98856725	1000	-	.	gene_id "MSTRG.151986"; transcript_id "MSTRG.151986.22"; exon_number "1";
chr5	StringTie	exon	98858180	98858390	1000	-	.	gene_id "MSTRG.151986"; transcript_id "MSTRG.151986.22"; exon_number "2";
chr5	StringTie	exon	98858964	98859007	1000	-	.	gene_id "MSTRG.151986"; transcript_id "MSTRG.151986.22"; exon_number "3";
chr5	StringTie	exon	98859972	98860068	1000	-	.	gene_id "MSTRG.151986"; transcript_id "MSTRG.151986.22"; exon_number "4";
chr5	StringTie	exon	98863408	98863586	1000	-	.	gene_id "MSTRG.151986"; transcript_id "MSTRG.151986.22"; exon_number "5";
chr5	StringTie	exon	98868495	98868635	1000	-	.	gene_id "MSTRG.151986"; transcript_id "MSTRG.151986.22"; exon_number "6";
chr5	StringTie	exon	98869754	98869882	1000	-	.	gene_id "MSTRG.151986"; transcript_id "MSTRG.151986.22"; exon_number "7";
chr5	StringTie	exon	98870687	98870794	1000	-	.	gene_id "MSTRG.151986"; transcript_id "MSTRG.151986.22"; exon_number "8";
chr5	StringTie	transcript	98853867	98929078	1000	-	.	gene_id "MSTRG.151986"; transcript_id "MSTRG.151986.3";
chr5	StringTie	exon	98853867	98856725	1000	-	.	gene_id "MSTRG.151986"; transcript_id "MSTRG.151986.3"; exon_number "1";
chr5	StringTie	exon	98858180	98858390	1000	-	.	gene_id "MSTRG.151986"; transcript_id "MSTRG.151986.3"; exon_number "2";
chr5	StringTie	exon	98858964	98859015	1000	-	.	gene_id "MSTRG.151986"; transcript_id "MSTRG.151986.3"; exon_number "3";
chr5	StringTie	exon	98859972	98860068	1000	-	.	gene_id "MSTRG.151986"; transcript_id "MSTRG.151986.3"; exon_number "4";
chr5	StringTie	exon	98863408	98863586	1000	-	.	gene_id "MSTRG.151986"; transcript_id "MSTRG.151986.3"; exon_number "5";
chr5	StringTie	exon	98868495	98868635	1000	-	.	gene_id "MSTRG.151986"; transcript_id "MSTRG.151986.3"; exon_number "6";
chr5	StringTie	exon	98869014	98869277	1000	-	.	gene_id "MSTRG.151986"; transcript_id "MSTRG.151986.3"; exon_number "7";
chr5	StringTie	exon	98869754	98869882	1000	-	.	gene_id "MSTRG.151986"; transcript_id "MSTRG.151986.3"; exon_number "8";
chr5	StringTie	exon	98870687	98870803	1000	-	.	gene_id "MSTRG.151986"; transcript_id "MSTRG.151986.3"; exon_number "9";
chr5	StringTie	exon	98872051	98872201	1000	-	.	gene_id "MSTRG.151986"; transcript_id "MSTRG.151986.3"; exon_number "10";
chr5	StringTie	exon	98872417	98872555	1000	-	.	gene_id "MSTRG.151986"; transcript_id "MSTRG.151986.3"; exon_number "11";
chr5	StringTie	exon	98873593	98873723	1000	-	.	gene_id "MSTRG.151986"; transcript_id "MSTRG.151986.3"; exon_number "12";
chr5	StringTie	exon	98875072	98875113	1000	-	.	gene_id "MSTRG.151986"; transcript_id "MSTRG.151986.3"; exon_number "13";
chr5	StringTie	exon	98876398	98876558	1000	-	.	gene_id "MSTRG.151986"; transcript_id "MSTRG.151986.3"; exon_number "14";
chr5	StringTie	exon	98879552	98879728	1000	-	.	gene_id "MSTRG.151986"; transcript_id "MSTRG.151986.3"; exon_number "15";
chr5	StringTie	exon	98881076	98881171	1000	-	.	gene_id "MSTRG.151986"; transcript_id "MSTRG.151986.3"; exon_number "16";
chr5	StringTie	exon	98881279	98881375	1000	-	.	gene_id "MSTRG.151986"; transcript_id "MSTRG.151986.3"; exon_number "17";
chr5	StringTie	exon	98881975	98882123	1000	-	.	gene_id "MSTRG.151986"; transcript_id "MSTRG.151986.3"; exon_number "18";
chr5	StringTie	exon	98883088	98883237	1000	-	.	gene_id "MSTRG.151986"; transcript_id "MSTRG.151986.3"; exon_number "19";
chr5	StringTie	exon	98885578	98885649	1000	-	.	gene_id "MSTRG.151986"; transcript_id "MSTRG.151986.3"; exon_number "20";
chr5	StringTie	exon	98886153	98886626	1000	-	.	gene_id "MSTRG.151986"; transcript_id "MSTRG.151986.3"; exon_number "21";
chr5	StringTie	exon	98888088	98888240	1000	-	.	gene_id "MSTRG.151986"; transcript_id "MSTRG.151986.3"; exon_number "22";
chr5	StringTie	exon	98889076	98889238	1000	-	.	gene_id "MSTRG.151986"; transcript_id "MSTRG.151986.3"; exon_number "23";
chr5	StringTie	exon	98892525	98892713	1000	-	.	gene_id "MSTRG.151986"; transcript_id "MSTRG.151986.3"; exon_number "24";
chr5	StringTie	exon	98893416	98893606	1000	-	.	gene_id "MSTRG.151986"; transcript_id "MSTRG.151986.3"; exon_number "25";
chr5	StringTie	exon	98894597	98894686	1000	-	.	gene_id "MSTRG.151986"; transcript_id "MSTRG.151986.3"; exon_number "26";
chr5	StringTie	exon	98896226	98896442	1000	-	.	gene_id "MSTRG.151986"; transcript_id "MSTRG.151986.3"; exon_number "27";
chr5	StringTie	exon	98897193	98897320	1000	-	.	gene_id "MSTRG.151986"; transcript_id "MSTRG.151986.3"; exon_number "28";
chr5	StringTie	exon	98898256	98898434	1000	-	.	gene_id "MSTRG.151986"; transcript_id "MSTRG.151986.3"; exon_number "29";
chr5	StringTie	exon	98898664	98898764	1000	-	.	gene_id "MSTRG.151986"; transcript_id "MSTRG.151986.3"; exon_number "30";
chr5	StringTie	exon	98899480	98899705	1000	-	.	gene_id "MSTRG.151986"; transcript_id "MSTRG.151986.3"; exon_number "31";
chr5	StringTie	exon	98900811	98901082	1000	-	.	gene_id "MSTRG.151986"; transcript_id "MSTRG.151986.3"; exon_number "32";
chr5	StringTie	exon	98901186	98901335	1000	-	.	gene_id "MSTRG.151986"; transcript_id "MSTRG.151986.3"; exon_number "33";
chr5	StringTie	exon	98902900	98902964	1000	-	.	gene_id "MSTRG.151986"; transcript_id "MSTRG.151986.3"; exon_number "34";
chr5	StringTie	exon	98903792	98903908	1000	-	.	gene_id "MSTRG.151986"; transcript_id "MSTRG.151986.3"; exon_number "35";
chr5	StringTie	exon	98904897	98905098	1000	-	.	gene_id "MSTRG.151986"; transcript_id "MSTRG.151986.3"; exon_number "36";
chr5	StringTie	exon	98926334	98926534	1000	-	.	gene_id "MSTRG.151986"; transcript_id "MSTRG.151986.3"; exon_number "37";
chr5	StringTie	exon	98928539	98929078	1000	-	.	gene_id "MSTRG.151986"; transcript_id "MSTRG.151986.3"; exon_number "38";
chr5	StringTie	transcript	98853884	98929097	1000	-	.	gene_id "MSTRG.151986"; transcript_id "MSTRG.151986.4";
chr5	StringTie	exon	98853884	98856725	1000	-	.	gene_id "MSTRG.151986"; transcript_id "MSTRG.151986.4"; exon_number "1";
chr5	StringTie	exon	98858180	98858390	1000	-	.	gene_id "MSTRG.151986"; transcript_id "MSTRG.151986.4"; exon_number "2";
chr5	StringTie	exon	98858964	98859015	1000	-	.	gene_id "MSTRG.151986"; transcript_id "MSTRG.151986.4"; exon_number "3";
chr5	StringTie	exon	98859972	98860068	1000	-	.	gene_id "MSTRG.151986"; transcript_id "MSTRG.151986.4"; exon_number "4";
chr5	StringTie	exon	98863408	98863586	1000	-	.	gene_id "MSTRG.151986"; transcript_id "MSTRG.151986.4"; exon_number "5";
chr5	StringTie	exon	98868495	98868635	1000	-	.	gene_id "MSTRG.151986"; transcript_id "MSTRG.151986.4"; exon_number "6";
chr5	StringTie	exon	98869014	98869277	1000	-	.	gene_id "MSTRG.151986"; transcript_id "MSTRG.151986.4"; exon_number "7";
chr5	StringTie	exon	98869754	98869882	1000	-	.	gene_id "MSTRG.151986"; transcript_id "MSTRG.151986.4"; exon_number "8";
chr5	StringTie	exon	98870687	98870803	1000	-	.	gene_id "MSTRG.151986"; transcript_id "MSTRG.151986.4"; exon_number "9";
chr5	StringTie	exon	98872051	98872201	1000	-	.	gene_id "MSTRG.151986"; transcript_id "MSTRG.151986.4"; exon_number "10";
chr5	StringTie	exon	98872417	98872555	1000	-	.	gene_id "MSTRG.151986"; transcript_id "MSTRG.151986.4"; exon_number "11";
chr5	StringTie	exon	98873593	98873723	1000	-	.	gene_id "MSTRG.151986"; transcript_id "MSTRG.151986.4"; exon_number "12";
chr5	StringTie	exon	98875072	98875113	1000	-	.	gene_id "MSTRG.151986"; transcript_id "MSTRG.151986.4"; exon_number "13";
chr5	StringTie	exon	98876398	98876558	1000	-	.	gene_id "MSTRG.151986"; transcript_id "MSTRG.151986.4"; exon_number "14";
chr5	StringTie	exon	98879552	98879728	1000	-	.	gene_id "MSTRG.151986"; transcript_id "MSTRG.151986.4"; exon_number "15";
chr5	StringTie	exon	98881076	98881171	1000	-	.	gene_id "MSTRG.151986"; transcript_id "MSTRG.151986.4"; exon_number "16";
chr5	StringTie	exon	98881279	98881375	1000	-	.	gene_id "MSTRG.151986"; transcript_id "MSTRG.151986.4"; exon_number "17";
chr5	StringTie	exon	98881975	98882123	1000	-	.	gene_id "MSTRG.151986"; transcript_id "MSTRG.151986.4"; exon_number "18";
chr5	StringTie	exon	98883088	98883237	1000	-	.	gene_id "MSTRG.151986"; transcript_id "MSTRG.151986.4"; exon_number "19";
chr5	StringTie	exon	98885578	98885649	1000	-	.	gene_id "MSTRG.151986"; transcript_id "MSTRG.151986.4"; exon_number "20";
chr5	StringTie	exon	98886153	98886341	1000	-	.	gene_id "MSTRG.151986"; transcript_id "MSTRG.151986.4"; exon_number "21";
chr5	StringTie	exon	98888088	98888240	1000	-	.	gene_id "MSTRG.151986"; transcript_id "MSTRG.151986.4"; exon_number "22";
chr5	StringTie	exon	98889076	98889238	1000	-	.	gene_id "MSTRG.151986"; transcript_id "MSTRG.151986.4"; exon_number "23";
chr5	StringTie	exon	98892525	98892713	1000	-	.	gene_id "MSTRG.151986"; transcript_id "MSTRG.151986.4"; exon_number "24";
chr5	StringTie	exon	98893416	98893606	1000	-	.	gene_id "MSTRG.151986"; transcript_id "MSTRG.151986.4"; exon_number "25";
chr5	StringTie	exon	98894597	98894686	1000	-	.	gene_id "MSTRG.151986"; transcript_id "MSTRG.151986.4"; exon_number "26";
chr5	StringTie	exon	98896226	98896442	1000	-	.	gene_id "MSTRG.151986"; transcript_id "MSTRG.151986.4"; exon_number "27";
chr5	StringTie	exon	98897193	98897320	1000	-	.	gene_id "MSTRG.151986"; transcript_id "MSTRG.151986.4"; exon_number "28";
chr5	StringTie	exon	98898256	98898434	1000	-	.	gene_id "MSTRG.151986"; transcript_id "MSTRG.151986.4"; exon_number "29";
chr5	StringTie	exon	98898664	98898764	1000	-	.	gene_id "MSTRG.151986"; transcript_id "MSTRG.151986.4"; exon_number "30";
chr5	StringTie	exon	98899480	98899705	1000	-	.	gene_id "MSTRG.151986"; transcript_id "MSTRG.151986.4"; exon_number "31";
chr5	StringTie	exon	98900811	98901082	1000	-	.	gene_id "MSTRG.151986"; transcript_id "MSTRG.151986.4"; exon_number "32";
chr5	StringTie	exon	98901186	98901335	1000	-	.	gene_id "MSTRG.151986"; transcript_id "MSTRG.151986.4"; exon_number "33";
chr5	StringTie	exon	98902900	98902964	1000	-	.	gene_id "MSTRG.151986"; transcript_id "MSTRG.151986.4"; exon_number "34";
chr5	StringTie	exon	98903792	98903908	1000	-	.	gene_id "MSTRG.151986"; transcript_id "MSTRG.151986.4"; exon_number "35";
chr5	StringTie	exon	98904897	98905098	1000	-	.	gene_id "MSTRG.151986"; transcript_id "MSTRG.151986.4"; exon_number "36";
chr5	StringTie	exon	98926334	98926534	1000	-	.	gene_id "MSTRG.151986"; transcript_id "MSTRG.151986.4"; exon_number "37";
chr5	StringTie	exon	98928539	98929097	1000	-	.	gene_id "MSTRG.151986"; transcript_id "MSTRG.151986.4"; exon_number "38";
chr5	StringTie	transcript	98853892	98929075	1000	-	.	gene_id "MSTRG.151986"; transcript_id "MSTRG.151986.5";
chr5	StringTie	exon	98853892	98854739	1000	-	.	gene_id "MSTRG.151986"; transcript_id "MSTRG.151986.5"; exon_number "1";
chr5	StringTie	exon	98854824	98856725	1000	-	.	gene_id "MSTRG.151986"; transcript_id "MSTRG.151986.5"; exon_number "2";
chr5	StringTie	exon	98858180	98858390	1000	-	.	gene_id "MSTRG.151986"; transcript_id "MSTRG.151986.5"; exon_number "3";
chr5	StringTie	exon	98858964	98859015	1000	-	.	gene_id "MSTRG.151986"; transcript_id "MSTRG.151986.5"; exon_number "4";
chr5	StringTie	exon	98859972	98860068	1000	-	.	gene_id "MSTRG.151986"; transcript_id "MSTRG.151986.5"; exon_number "5";
chr5	StringTie	exon	98863408	98863586	1000	-	.	gene_id "MSTRG.151986"; transcript_id "MSTRG.151986.5"; exon_number "6";
chr5	StringTie	exon	98868495	98868635	1000	-	.	gene_id "MSTRG.151986"; transcript_id "MSTRG.151986.5"; exon_number "7";
chr5	StringTie	exon	98869014	98869277	1000	-	.	gene_id "MSTRG.151986"; transcript_id "MSTRG.151986.5"; exon_number "8";
chr5	StringTie	exon	98869754	98869882	1000	-	.	gene_id "MSTRG.151986"; transcript_id "MSTRG.151986.5"; exon_number "9";
chr5	StringTie	exon	98870687	98870803	1000	-	.	gene_id "MSTRG.151986"; transcript_id "MSTRG.151986.5"; exon_number "10";
chr5	StringTie	exon	98872051	98872201	1000	-	.	gene_id "MSTRG.151986"; transcript_id "MSTRG.151986.5"; exon_number "11";
chr5	StringTie	exon	98872417	98872555	1000	-	.	gene_id "MSTRG.151986"; transcript_id "MSTRG.151986.5"; exon_number "12";
chr5	StringTie	exon	98873593	98873723	1000	-	.	gene_id "MSTRG.151986"; transcript_id "MSTRG.151986.5"; exon_number "13";
chr5	StringTie	exon	98875072	98875113	1000	-	.	gene_id "MSTRG.151986"; transcript_id "MSTRG.151986.5"; exon_number "14";
chr5	StringTie	exon	98876398	98876558	1000	-	.	gene_id "MSTRG.151986"; transcript_id "MSTRG.151986.5"; exon_number "15";
chr5	StringTie	exon	98879552	98879728	1000	-	.	gene_id "MSTRG.151986"; transcript_id "MSTRG.151986.5"; exon_number "16";
chr5	StringTie	exon	98881076	98881171	1000	-	.	gene_id "MSTRG.151986"; transcript_id "MSTRG.151986.5"; exon_number "17";
chr5	StringTie	exon	98881279	98881375	1000	-	.	gene_id "MSTRG.151986"; transcript_id "MSTRG.151986.5"; exon_number "18";
chr5	StringTie	exon	98881975	98882123	1000	-	.	gene_id "MSTRG.151986"; transcript_id "MSTRG.151986.5"; exon_number "19";
chr5	StringTie	exon	98883088	98883237	1000	-	.	gene_id "MSTRG.151986"; transcript_id "MSTRG.151986.5"; exon_number "20";
chr5	StringTie	exon	98885578	98885649	1000	-	.	gene_id "MSTRG.151986"; transcript_id "MSTRG.151986.5"; exon_number "21";
chr5	StringTie	exon	98888088	98888240	1000	-	.	gene_id "MSTRG.151986"; transcript_id "MSTRG.151986.5"; exon_number "22";
chr5	StringTie	exon	98889076	98889238	1000	-	.	gene_id "MSTRG.151986"; transcript_id "MSTRG.151986.5"; exon_number "23";
chr5	StringTie	exon	98892525	98892713	1000	-	.	gene_id "MSTRG.151986"; transcript_id "MSTRG.151986.5"; exon_number "24";
chr5	StringTie	exon	98893416	98893606	1000	-	.	gene_id "MSTRG.151986"; transcript_id "MSTRG.151986.5"; exon_number "25";
chr5	StringTie	exon	98894597	98894686	1000	-	.	gene_id "MSTRG.151986"; transcript_id "MSTRG.151986.5"; exon_number "26";
chr5	StringTie	exon	98896226	98896440	1000	-	.	gene_id "MSTRG.151986"; transcript_id "MSTRG.151986.5"; exon_number "27";
chr5	StringTie	exon	98897193	98897320	1000	-	.	gene_id "MSTRG.151986"; transcript_id "MSTRG.151986.5"; exon_number "28";
chr5	StringTie	exon	98898256	98898434	1000	-	.	gene_id "MSTRG.151986"; transcript_id "MSTRG.151986.5"; exon_number "29";
chr5	StringTie	exon	98898664	98898764	1000	-	.	gene_id "MSTRG.151986"; transcript_id "MSTRG.151986.5"; exon_number "30";
chr5	StringTie	exon	98899480	98899705	1000	-	.	gene_id "MSTRG.151986"; transcript_id "MSTRG.151986.5"; exon_number "31";
chr5	StringTie	exon	98900811	98901082	1000	-	.	gene_id "MSTRG.151986"; transcript_id "MSTRG.151986.5"; exon_number "32";
chr5	StringTie	exon	98901186	98901335	1000	-	.	gene_id "MSTRG.151986"; transcript_id "MSTRG.151986.5"; exon_number "33";
chr5	StringTie	exon	98902900	98902964	1000	-	.	gene_id "MSTRG.151986"; transcript_id "MSTRG.151986.5"; exon_number "34";
chr5	StringTie	exon	98903792	98903908	1000	-	.	gene_id "MSTRG.151986"; transcript_id "MSTRG.151986.5"; exon_number "35";
chr5	StringTie	exon	98904897	98905098	1000	-	.	gene_id "MSTRG.151986"; transcript_id "MSTRG.151986.5"; exon_number "36";
chr5	StringTie	exon	98926334	98926534	1000	-	.	gene_id "MSTRG.151986"; transcript_id "MSTRG.151986.5"; exon_number "37";
chr5	StringTie	exon	98928539	98929075	1000	-	.	gene_id "MSTRG.151986"; transcript_id "MSTRG.151986.5"; exon_number "38";
chr5	StringTie	transcript	98853924	98890371	1000	-	.	gene_id "MSTRG.151986"; transcript_id "MSTRG.151986.6";
chr5	StringTie	exon	98853924	98856725	1000	-	.	gene_id "MSTRG.151986"; transcript_id "MSTRG.151986.6"; exon_number "1";
chr5	StringTie	exon	98858180	98863586	1000	-	.	gene_id "MSTRG.151986"; transcript_id "MSTRG.151986.6"; exon_number "2";
chr5	StringTie	exon	98868495	98868635	1000	-	.	gene_id "MSTRG.151986"; transcript_id "MSTRG.151986.6"; exon_number "3";
chr5	StringTie	exon	98869014	98869277	1000	-	.	gene_id "MSTRG.151986"; transcript_id "MSTRG.151986.6"; exon_number "4";
chr5	StringTie	exon	98869754	98870803	1000	-	.	gene_id "MSTRG.151986"; transcript_id "MSTRG.151986.6"; exon_number "5";
chr5	StringTie	exon	98872051	98873723	1000	-	.	gene_id "MSTRG.151986"; transcript_id "MSTRG.151986.6"; exon_number "6";
chr5	StringTie	exon	98875072	98875113	1000	-	.	gene_id "MSTRG.151986"; transcript_id "MSTRG.151986.6"; exon_number "7";
chr5	StringTie	exon	98876398	98876558	1000	-	.	gene_id "MSTRG.151986"; transcript_id "MSTRG.151986.6"; exon_number "8";
chr5	StringTie	exon	98879552	98879728	1000	-	.	gene_id "MSTRG.151986"; transcript_id "MSTRG.151986.6"; exon_number "9";
chr5	StringTie	exon	98881076	98881171	1000	-	.	gene_id "MSTRG.151986"; transcript_id "MSTRG.151986.6"; exon_number "10";
chr5	StringTie	exon	98881279	98881375	1000	-	.	gene_id "MSTRG.151986"; transcript_id "MSTRG.151986.6"; exon_number "11";
chr5	StringTie	exon	98881975	98882123	1000	-	.	gene_id "MSTRG.151986"; transcript_id "MSTRG.151986.6"; exon_number "12";
chr5	StringTie	exon	98883088	98883237	1000	-	.	gene_id "MSTRG.151986"; transcript_id "MSTRG.151986.6"; exon_number "13";
chr5	StringTie	exon	98885578	98889238	1000	-	.	gene_id "MSTRG.151986"; transcript_id "MSTRG.151986.6"; exon_number "14";
chr5	StringTie	exon	98890207	98890371	1000	-	.	gene_id "MSTRG.151986"; transcript_id "MSTRG.151986.6"; exon_number "15";
chr5	StringTie	transcript	98853926	98929044	1000	-	.	gene_id "MSTRG.151986"; transcript_id "MSTRG.151986.7";
chr5	StringTie	exon	98853926	98856725	1000	-	.	gene_id "MSTRG.151986"; transcript_id "MSTRG.151986.7"; exon_number "1";
chr5	StringTie	exon	98858180	98858390	1000	-	.	gene_id "MSTRG.151986"; transcript_id "MSTRG.151986.7"; exon_number "2";
chr5	StringTie	exon	98858964	98859015	1000	-	.	gene_id "MSTRG.151986"; transcript_id "MSTRG.151986.7"; exon_number "3";
chr5	StringTie	exon	98863408	98863586	1000	-	.	gene_id "MSTRG.151986"; transcript_id "MSTRG.151986.7"; exon_number "4";
chr5	StringTie	exon	98868495	98868635	1000	-	.	gene_id "MSTRG.151986"; transcript_id "MSTRG.151986.7"; exon_number "5";
chr5	StringTie	exon	98869014	98869277	1000	-	.	gene_id "MSTRG.151986"; transcript_id "MSTRG.151986.7"; exon_number "6";
chr5	StringTie	exon	98869754	98869882	1000	-	.	gene_id "MSTRG.151986"; transcript_id "MSTRG.151986.7"; exon_number "7";
chr5	StringTie	exon	98870687	98870803	1000	-	.	gene_id "MSTRG.151986"; transcript_id "MSTRG.151986.7"; exon_number "8";
chr5	StringTie	exon	98872051	98872201	1000	-	.	gene_id "MSTRG.151986"; transcript_id "MSTRG.151986.7"; exon_number "9";
chr5	StringTie	exon	98872417	98872555	1000	-	.	gene_id "MSTRG.151986"; transcript_id "MSTRG.151986.7"; exon_number "10";
chr5	StringTie	exon	98873593	98873723	1000	-	.	gene_id "MSTRG.151986"; transcript_id "MSTRG.151986.7"; exon_number "11";
chr5	StringTie	exon	98875072	98875113	1000	-	.	gene_id "MSTRG.151986"; transcript_id "MSTRG.151986.7"; exon_number "12";
chr5	StringTie	exon	98876398	98876558	1000	-	.	gene_id "MSTRG.151986"; transcript_id "MSTRG.151986.7"; exon_number "13";
chr5	StringTie	exon	98879552	98879728	1000	-	.	gene_id "MSTRG.151986"; transcript_id "MSTRG.151986.7"; exon_number "14";
chr5	StringTie	exon	98881076	98881171	1000	-	.	gene_id "MSTRG.151986"; transcript_id "MSTRG.151986.7"; exon_number "15";
chr5	StringTie	exon	98881279	98881375	1000	-	.	gene_id "MSTRG.151986"; transcript_id "MSTRG.151986.7"; exon_number "16";
chr5	StringTie	exon	98881975	98882123	1000	-	.	gene_id "MSTRG.151986"; transcript_id "MSTRG.151986.7"; exon_number "17";
chr5	StringTie	exon	98883088	98883237	1000	-	.	gene_id "MSTRG.151986"; transcript_id "MSTRG.151986.7"; exon_number "18";
chr5	StringTie	exon	98885578	98885649	1000	-	.	gene_id "MSTRG.151986"; transcript_id "MSTRG.151986.7"; exon_number "19";
chr5	StringTie	exon	98888088	98888240	1000	-	.	gene_id "MSTRG.151986"; transcript_id "MSTRG.151986.7"; exon_number "20";
chr5	StringTie	exon	98889076	98889238	1000	-	.	gene_id "MSTRG.151986"; transcript_id "MSTRG.151986.7"; exon_number "21";
chr5	StringTie	exon	98892525	98892713	1000	-	.	gene_id "MSTRG.151986"; transcript_id "MSTRG.151986.7"; exon_number "22";
chr5	StringTie	exon	98893416	98893606	1000	-	.	gene_id "MSTRG.151986"; transcript_id "MSTRG.151986.7"; exon_number "23";
chr5	StringTie	exon	98894597	98894686	1000	-	.	gene_id "MSTRG.151986"; transcript_id "MSTRG.151986.7"; exon_number "24";
chr5	StringTie	exon	98896226	98896442	1000	-	.	gene_id "MSTRG.151986"; transcript_id "MSTRG.151986.7"; exon_number "25";
chr5	StringTie	exon	98897193	98897320	1000	-	.	gene_id "MSTRG.151986"; transcript_id "MSTRG.151986.7"; exon_number "26";
chr5	StringTie	exon	98898256	98898434	1000	-	.	gene_id "MSTRG.151986"; transcript_id "MSTRG.151986.7"; exon_number "27";
chr5	StringTie	exon	98898664	98898764	1000	-	.	gene_id "MSTRG.151986"; transcript_id "MSTRG.151986.7"; exon_number "28";
chr5	StringTie	exon	98899480	98899705	1000	-	.	gene_id "MSTRG.151986"; transcript_id "MSTRG.151986.7"; exon_number "29";
chr5	StringTie	exon	98900811	98901082	1000	-	.	gene_id "MSTRG.151986"; transcript_id "MSTRG.151986.7"; exon_number "30";
chr5	StringTie	exon	98901186	98901335	1000	-	.	gene_id "MSTRG.151986"; transcript_id "MSTRG.151986.7"; exon_number "31";
chr5	StringTie	exon	98902900	98902964	1000	-	.	gene_id "MSTRG.151986"; transcript_id "MSTRG.151986.7"; exon_number "32";
chr5	StringTie	exon	98903792	98903908	1000	-	.	gene_id "MSTRG.151986"; transcript_id "MSTRG.151986.7"; exon_number "33";
chr5	StringTie	exon	98904897	98905098	1000	-	.	gene_id "MSTRG.151986"; transcript_id "MSTRG.151986.7"; exon_number "34";
chr5	StringTie	exon	98926334	98926534	1000	-	.	gene_id "MSTRG.151986"; transcript_id "MSTRG.151986.7"; exon_number "35";
chr5	StringTie	exon	98928539	98929044	1000	-	.	gene_id "MSTRG.151986"; transcript_id "MSTRG.151986.7"; exon_number "36";
chr5	StringTie	transcript	98853927	98928971	1000	-	.	gene_id "MSTRG.151986"; transcript_id "MSTRG.151986.8";
chr5	StringTie	exon	98853927	98856725	1000	-	.	gene_id "MSTRG.151986"; transcript_id "MSTRG.151986.8"; exon_number "1";
chr5	StringTie	exon	98858180	98858390	1000	-	.	gene_id "MSTRG.151986"; transcript_id "MSTRG.151986.8"; exon_number "2";
chr5	StringTie	exon	98858964	98859015	1000	-	.	gene_id "MSTRG.151986"; transcript_id "MSTRG.151986.8"; exon_number "3";
chr5	StringTie	exon	98859972	98860068	1000	-	.	gene_id "MSTRG.151986"; transcript_id "MSTRG.151986.8"; exon_number "4";
chr5	StringTie	exon	98863408	98863586	1000	-	.	gene_id "MSTRG.151986"; transcript_id "MSTRG.151986.8"; exon_number "5";
chr5	StringTie	exon	98868495	98868635	1000	-	.	gene_id "MSTRG.151986"; transcript_id "MSTRG.151986.8"; exon_number "6";
chr5	StringTie	exon	98870687	98870803	1000	-	.	gene_id "MSTRG.151986"; transcript_id "MSTRG.151986.8"; exon_number "7";
chr5	StringTie	exon	98872051	98872201	1000	-	.	gene_id "MSTRG.151986"; transcript_id "MSTRG.151986.8"; exon_number "8";
chr5	StringTie	exon	98872417	98872555	1000	-	.	gene_id "MSTRG.151986"; transcript_id "MSTRG.151986.8"; exon_number "9";
chr5	StringTie	exon	98873593	98873723	1000	-	.	gene_id "MSTRG.151986"; transcript_id "MSTRG.151986.8"; exon_number "10";
chr5	StringTie	exon	98875072	98875113	1000	-	.	gene_id "MSTRG.151986"; transcript_id "MSTRG.151986.8"; exon_number "11";
chr5	StringTie	exon	98876398	98876558	1000	-	.	gene_id "MSTRG.151986"; transcript_id "MSTRG.151986.8"; exon_number "12";
chr5	StringTie	exon	98879552	98879728	1000	-	.	gene_id "MSTRG.151986"; transcript_id "MSTRG.151986.8"; exon_number "13";
chr5	StringTie	exon	98881076	98881171	1000	-	.	gene_id "MSTRG.151986"; transcript_id "MSTRG.151986.8"; exon_number "14";
chr5	StringTie	exon	98881279	98881375	1000	-	.	gene_id "MSTRG.151986"; transcript_id "MSTRG.151986.8"; exon_number "15";
chr5	StringTie	exon	98881975	98882123	1000	-	.	gene_id "MSTRG.151986"; transcript_id "MSTRG.151986.8"; exon_number "16";
chr5	StringTie	exon	98883088	98883237	1000	-	.	gene_id "MSTRG.151986"; transcript_id "MSTRG.151986.8"; exon_number "17";
chr5	StringTie	exon	98885578	98885649	1000	-	.	gene_id "MSTRG.151986"; transcript_id "MSTRG.151986.8"; exon_number "18";
chr5	StringTie	exon	98888088	98888240	1000	-	.	gene_id "MSTRG.151986"; transcript_id "MSTRG.151986.8"; exon_number "19";
chr5	StringTie	exon	98889076	98889238	1000	-	.	gene_id "MSTRG.151986"; transcript_id "MSTRG.151986.8"; exon_number "20";
chr5	StringTie	exon	98892525	98892713	1000	-	.	gene_id "MSTRG.151986"; transcript_id "MSTRG.151986.8"; exon_number "21";
chr5	StringTie	exon	98893416	98893606	1000	-	.	gene_id "MSTRG.151986"; transcript_id "MSTRG.151986.8"; exon_number "22";
chr5	StringTie	exon	98894597	98894686	1000	-	.	gene_id "MSTRG.151986"; transcript_id "MSTRG.151986.8"; exon_number "23";
chr5	StringTie	exon	98896226	98896442	1000	-	.	gene_id "MSTRG.151986"; transcript_id "MSTRG.151986.8"; exon_number "24";
chr5	StringTie	exon	98897193	98897320	1000	-	.	gene_id "MSTRG.151986"; transcript_id "MSTRG.151986.8"; exon_number "25";
chr5	StringTie	exon	98898256	98898434	1000	-	.	gene_id "MSTRG.151986"; transcript_id "MSTRG.151986.8"; exon_number "26";
chr5	StringTie	exon	98898664	98898764	1000	-	.	gene_id "MSTRG.151986"; transcript_id "MSTRG.151986.8"; exon_number "27";
chr5	StringTie	exon	98899480	98899705	1000	-	.	gene_id "MSTRG.151986"; transcript_id "MSTRG.151986.8"; exon_number "28";
chr5	StringTie	exon	98900811	98901082	1000	-	.	gene_id "MSTRG.151986"; transcript_id "MSTRG.151986.8"; exon_number "29";
chr5	StringTie	exon	98901186	98901335	1000	-	.	gene_id "MSTRG.151986"; transcript_id "MSTRG.151986.8"; exon_number "30";
chr5	StringTie	exon	98902900	98902964	1000	-	.	gene_id "MSTRG.151986"; transcript_id "MSTRG.151986.8"; exon_number "31";
chr5	StringTie	exon	98903792	98903908	1000	-	.	gene_id "MSTRG.151986"; transcript_id "MSTRG.151986.8"; exon_number "32";
chr5	StringTie	exon	98904897	98905098	1000	-	.	gene_id "MSTRG.151986"; transcript_id "MSTRG.151986.8"; exon_number "33";
chr5	StringTie	exon	98926334	98926534	1000	-	.	gene_id "MSTRG.151986"; transcript_id "MSTRG.151986.8"; exon_number "34";
chr5	StringTie	exon	98928539	98928971	1000	-	.	gene_id "MSTRG.151986"; transcript_id "MSTRG.151986.8"; exon_number "35";
chr5	StringTie	transcript	98853954	98928995	1000	-	.	gene_id "MSTRG.151986"; transcript_id "MSTRG.151986.9";
chr5	StringTie	exon	98853954	98856725	1000	-	.	gene_id "MSTRG.151986"; transcript_id "MSTRG.151986.9"; exon_number "1";
chr5	StringTie	exon	98858180	98858390	1000	-	.	gene_id "MSTRG.151986"; transcript_id "MSTRG.151986.9"; exon_number "2";
chr5	StringTie	exon	98858964	98859015	1000	-	.	gene_id "MSTRG.151986"; transcript_id "MSTRG.151986.9"; exon_number "3";
chr5	StringTie	exon	98859972	98860068	1000	-	.	gene_id "MSTRG.151986"; transcript_id "MSTRG.151986.9"; exon_number "4";
chr5	StringTie	exon	98863408	98863586	1000	-	.	gene_id "MSTRG.151986"; transcript_id "MSTRG.151986.9"; exon_number "5";
chr5	StringTie	exon	98868495	98868635	1000	-	.	gene_id "MSTRG.151986"; transcript_id "MSTRG.151986.9"; exon_number "6";
chr5	StringTie	exon	98869014	98869277	1000	-	.	gene_id "MSTRG.151986"; transcript_id "MSTRG.151986.9"; exon_number "7";
chr5	StringTie	exon	98869754	98869882	1000	-	.	gene_id "MSTRG.151986"; transcript_id "MSTRG.151986.9"; exon_number "8";
chr5	StringTie	exon	98870687	98870803	1000	-	.	gene_id "MSTRG.151986"; transcript_id "MSTRG.151986.9"; exon_number "9";
chr5	StringTie	exon	98872051	98872201	1000	-	.	gene_id "MSTRG.151986"; transcript_id "MSTRG.151986.9"; exon_number "10";
chr5	StringTie	exon	98872417	98872555	1000	-	.	gene_id "MSTRG.151986"; transcript_id "MSTRG.151986.9"; exon_number "11";
chr5	StringTie	exon	98873593	98873723	1000	-	.	gene_id "MSTRG.151986"; transcript_id "MSTRG.151986.9"; exon_number "12";
chr5	StringTie	exon	98875072	98875113	1000	-	.	gene_id "MSTRG.151986"; transcript_id "MSTRG.151986.9"; exon_number "13";
chr5	StringTie	exon	98876398	98876558	1000	-	.	gene_id "MSTRG.151986"; transcript_id "MSTRG.151986.9"; exon_number "14";
chr5	StringTie	exon	98879552	98879728	1000	-	.	gene_id "MSTRG.151986"; transcript_id "MSTRG.151986.9"; exon_number "15";
chr5	StringTie	exon	98881076	98881171	1000	-	.	gene_id "MSTRG.151986"; transcript_id "MSTRG.151986.9"; exon_number "16";
chr5	StringTie	exon	98881279	98881375	1000	-	.	gene_id "MSTRG.151986"; transcript_id "MSTRG.151986.9"; exon_number "17";
chr5	StringTie	exon	98881975	98882123	1000	-	.	gene_id "MSTRG.151986"; transcript_id "MSTRG.151986.9"; exon_number "18";
chr5	StringTie	exon	98883088	98883237	1000	-	.	gene_id "MSTRG.151986"; transcript_id "MSTRG.151986.9"; exon_number "19";
chr5	StringTie	exon	98885578	98885649	1000	-	.	gene_id "MSTRG.151986"; transcript_id "MSTRG.151986.9"; exon_number "20";
chr5	StringTie	exon	98886597	98886626	1000	-	.	gene_id "MSTRG.151986"; transcript_id "MSTRG.151986.9"; exon_number "21";
chr5	StringTie	exon	98888088	98888240	1000	-	.	gene_id "MSTRG.151986"; transcript_id "MSTRG.151986.9"; exon_number "22";
chr5	StringTie	exon	98889076	98889238	1000	-	.	gene_id "MSTRG.151986"; transcript_id "MSTRG.151986.9"; exon_number "23";
chr5	StringTie	exon	98892525	98892713	1000	-	.	gene_id "MSTRG.151986"; transcript_id "MSTRG.151986.9"; exon_number "24";
chr5	StringTie	exon	98893416	98893606	1000	-	.	gene_id "MSTRG.151986"; transcript_id "MSTRG.151986.9"; exon_number "25";
chr5	StringTie	exon	98894597	98894686	1000	-	.	gene_id "MSTRG.151986"; transcript_id "MSTRG.151986.9"; exon_number "26";
chr5	StringTie	exon	98896226	98896442	1000	-	.	gene_id "MSTRG.151986"; transcript_id "MSTRG.151986.9"; exon_number "27";
chr5	StringTie	exon	98897193	98897320	1000	-	.	gene_id "MSTRG.151986"; transcript_id "MSTRG.151986.9"; exon_number "28";
chr5	StringTie	exon	98898256	98898434	1000	-	.	gene_id "MSTRG.151986"; transcript_id "MSTRG.151986.9"; exon_number "29";
chr5	StringTie	exon	98898664	98898764	1000	-	.	gene_id "MSTRG.151986"; transcript_id "MSTRG.151986.9"; exon_number "30";
chr5	StringTie	exon	98899480	98899705	1000	-	.	gene_id "MSTRG.151986"; transcript_id "MSTRG.151986.9"; exon_number "31";
chr5	StringTie	exon	98900811	98901082	1000	-	.	gene_id "MSTRG.151986"; transcript_id "MSTRG.151986.9"; exon_number "32";
chr5	StringTie	exon	98901186	98901335	1000	-	.	gene_id "MSTRG.151986"; transcript_id "MSTRG.151986.9"; exon_number "33";
chr5	StringTie	exon	98902900	98902964	1000	-	.	gene_id "MSTRG.151986"; transcript_id "MSTRG.151986.9"; exon_number "34";
chr5	StringTie	exon	98903792	98903908	1000	-	.	gene_id "MSTRG.151986"; transcript_id "MSTRG.151986.9"; exon_number "35";
chr5	StringTie	exon	98904897	98905098	1000	-	.	gene_id "MSTRG.151986"; transcript_id "MSTRG.151986.9"; exon_number "36";
chr5	StringTie	exon	98926334	98926534	1000	-	.	gene_id "MSTRG.151986"; transcript_id "MSTRG.151986.9"; exon_number "37";
chr5	StringTie	exon	98928539	98928995	1000	-	.	gene_id "MSTRG.151986"; transcript_id "MSTRG.151986.9"; exon_number "38";
chr5	StringTie	transcript	98889731	98889833	1000	+	.	gene_id "MSTRG.151987"; transcript_id "ENST00000410678"; gene_name "RNU6-402P"; ref_gene_id "ENSG00000222610";
chr5	StringTie	exon	98889731	98889833	1000	+	.	gene_id "MSTRG.151987"; transcript_id "ENST00000410678"; exon_number "1"; gene_name "RNU6-402P"; ref_gene_id "ENSG00000222610";
chr5	StringTie	transcript	98929171	98995013	1000	+	.	gene_id "MSTRG.151988"; transcript_id "ENST00000513175"; gene_name "CTD-2007H13.3"; ref_gene_id "ENSG00000248489";
chr5	StringTie	exon	98929171	98929311	1000	+	.	gene_id "MSTRG.151988"; transcript_id "ENST00000513175"; exon_number "1"; gene_name "CTD-2007H13.3"; ref_gene_id "ENSG00000248489";
chr5	StringTie	exon	98976771	98976900	1000	+	.	gene_id "MSTRG.151988"; transcript_id "ENST00000513175"; exon_number "2"; gene_name "CTD-2007H13.3"; ref_gene_id "ENSG00000248489";
chr5	StringTie	exon	98994807	98995013	1000	+	.	gene_id "MSTRG.151988"; transcript_id "ENST00000513175"; exon_number "3"; gene_name "CTD-2007H13.3"; ref_gene_id "ENSG00000248489";
chr5	StringTie	transcript	98928972	98932439	1000	+	.	gene_id "MSTRG.151988"; transcript_id "MSTRG.151988.1";
chr5	StringTie	exon	98928972	98929311	1000	+	.	gene_id "MSTRG.151988"; transcript_id "MSTRG.151988.1"; exon_number "1";
chr5	StringTie	exon	98930097	98932439	1000	+	.	gene_id "MSTRG.151988"; transcript_id "MSTRG.151988.1"; exon_number "2";
chr5	StringTie	transcript	98958669	98961764	1000	+	.	gene_id "MSTRG.151988"; transcript_id "MSTRG.151988.10";
chr5	StringTie	exon	98958669	98958903	1000	+	.	gene_id "MSTRG.151988"; transcript_id "MSTRG.151988.10"; exon_number "1";
chr5	StringTie	exon	98961443	98961764	1000	+	.	gene_id "MSTRG.151988"; transcript_id "MSTRG.151988.10"; exon_number "2";
chr5	StringTie	transcript	98968609	98988289	1000	+	.	gene_id "MSTRG.151988"; transcript_id "MSTRG.151988.11";
chr5	StringTie	exon	98968609	98969673	1000	+	.	gene_id "MSTRG.151988"; transcript_id "MSTRG.151988.11"; exon_number "1";
chr5	StringTie	exon	98971855	98972076	1000	+	.	gene_id "MSTRG.151988"; transcript_id "MSTRG.151988.11"; exon_number "2";
chr5	StringTie	exon	98976771	98976900	1000	+	.	gene_id "MSTRG.151988"; transcript_id "MSTRG.151988.11"; exon_number "3";
chr5	StringTie	exon	98977215	98977294	1000	+	.	gene_id "MSTRG.151988"; transcript_id "MSTRG.151988.11"; exon_number "4";
chr5	StringTie	exon	98987444	98988289	1000	+	.	gene_id "MSTRG.151988"; transcript_id "MSTRG.151988.11"; exon_number "5";
chr5	StringTie	transcript	98969422	98989617	1000	+	.	gene_id "MSTRG.151988"; transcript_id "MSTRG.151988.12";
chr5	StringTie	exon	98969422	98969673	1000	+	.	gene_id "MSTRG.151988"; transcript_id "MSTRG.151988.12"; exon_number "1";
chr5	StringTie	exon	98971855	98972076	1000	+	.	gene_id "MSTRG.151988"; transcript_id "MSTRG.151988.12"; exon_number "2";
chr5	StringTie	exon	98976771	98976900	1000	+	.	gene_id "MSTRG.151988"; transcript_id "MSTRG.151988.12"; exon_number "3";
chr5	StringTie	exon	98987444	98989617	1000	+	.	gene_id "MSTRG.151988"; transcript_id "MSTRG.151988.12"; exon_number "4";
chr5	StringTie	transcript	98969548	98989319	1000	+	.	gene_id "MSTRG.151988"; transcript_id "MSTRG.151988.13";
chr5	StringTie	exon	98969548	98969673	1000	+	.	gene_id "MSTRG.151988"; transcript_id "MSTRG.151988.13"; exon_number "1";
chr5	StringTie	exon	98971858	98972076	1000	+	.	gene_id "MSTRG.151988"; transcript_id "MSTRG.151988.13"; exon_number "2";
chr5	StringTie	exon	98976771	98976900	1000	+	.	gene_id "MSTRG.151988"; transcript_id "MSTRG.151988.13"; exon_number "3";
chr5	StringTie	exon	98987444	98989319	1000	+	.	gene_id "MSTRG.151988"; transcript_id "MSTRG.151988.13"; exon_number "4";
chr5	StringTie	transcript	98969644	98987942	1000	+	.	gene_id "MSTRG.151988"; transcript_id "MSTRG.151988.14";
chr5	StringTie	exon	98969644	98969673	1000	+	.	gene_id "MSTRG.151988"; transcript_id "MSTRG.151988.14"; exon_number "1";
chr5	StringTie	exon	98976771	98976900	1000	+	.	gene_id "MSTRG.151988"; transcript_id "MSTRG.151988.14"; exon_number "2";
chr5	StringTie	exon	98987444	98987942	1000	+	.	gene_id "MSTRG.151988"; transcript_id "MSTRG.151988.14"; exon_number "3";
chr5	StringTie	transcript	98971106	99007023	1000	+	.	gene_id "MSTRG.151988"; transcript_id "MSTRG.151988.15";
chr5	StringTie	exon	98971106	98972076	1000	+	.	gene_id "MSTRG.151988"; transcript_id "MSTRG.151988.15"; exon_number "1";
chr5	StringTie	exon	98976771	98976900	1000	+	.	gene_id "MSTRG.151988"; transcript_id "MSTRG.151988.15"; exon_number "2";
chr5	StringTie	exon	98998653	98998735	1000	+	.	gene_id "MSTRG.151988"; transcript_id "MSTRG.151988.15"; exon_number "3";
chr5	StringTie	exon	98999662	98999757	1000	+	.	gene_id "MSTRG.151988"; transcript_id "MSTRG.151988.15"; exon_number "4";
chr5	StringTie	exon	99003897	99007023	1000	+	.	gene_id "MSTRG.151988"; transcript_id "MSTRG.151988.15"; exon_number "5";
chr5	StringTie	transcript	98974751	98989740	1000	+	.	gene_id "MSTRG.151988"; transcript_id "MSTRG.151988.16";
chr5	StringTie	exon	98974751	98976900	1000	+	.	gene_id "MSTRG.151988"; transcript_id "MSTRG.151988.16"; exon_number "1";
chr5	StringTie	exon	98989718	98989740	1000	+	.	gene_id "MSTRG.151988"; transcript_id "MSTRG.151988.16"; exon_number "2";
chr5	StringTie	transcript	98987027	98988135	1000	+	.	gene_id "MSTRG.151988"; transcript_id "MSTRG.151988.17";
chr5	StringTie	exon	98987027	98987143	1000	+	.	gene_id "MSTRG.151988"; transcript_id "MSTRG.151988.17"; exon_number "1";
chr5	StringTie	exon	98987444	98988135	1000	+	.	gene_id "MSTRG.151988"; transcript_id "MSTRG.151988.17"; exon_number "2";
chr5	StringTie	transcript	98998648	99000383	1000	+	.	gene_id "MSTRG.151988"; transcript_id "MSTRG.151988.18";
chr5	StringTie	exon	98998648	98998735	1000	+	.	gene_id "MSTRG.151988"; transcript_id "MSTRG.151988.18"; exon_number "1";
chr5	StringTie	exon	98999662	98999757	1000	+	.	gene_id "MSTRG.151988"; transcript_id "MSTRG.151988.18"; exon_number "2";
chr5	StringTie	exon	99000219	99000383	1000	+	.	gene_id "MSTRG.151988"; transcript_id "MSTRG.151988.18"; exon_number "3";
chr5	StringTie	transcript	98929063	99007023	1000	+	.	gene_id "MSTRG.151988"; transcript_id "MSTRG.151988.2";
chr5	StringTie	exon	98929063	98929311	1000	+	.	gene_id "MSTRG.151988"; transcript_id "MSTRG.151988.2"; exon_number "1";
chr5	StringTie	exon	98976771	98976900	1000	+	.	gene_id "MSTRG.151988"; transcript_id "MSTRG.151988.2"; exon_number "2";
chr5	StringTie	exon	98994807	98995049	1000	+	.	gene_id "MSTRG.151988"; transcript_id "MSTRG.151988.2"; exon_number "3";
chr5	StringTie	exon	98998653	98998735	1000	+	.	gene_id "MSTRG.151988"; transcript_id "MSTRG.151988.2"; exon_number "4";
chr5	StringTie	exon	98999662	98999757	1000	+	.	gene_id "MSTRG.151988"; transcript_id "MSTRG.151988.2"; exon_number "5";
chr5	StringTie	exon	99003897	99007023	1000	+	.	gene_id "MSTRG.151988"; transcript_id "MSTRG.151988.2"; exon_number "6";
chr5	StringTie	transcript	98929124	98963601	1000	+	.	gene_id "MSTRG.151988"; transcript_id "MSTRG.151988.3";
chr5	StringTie	exon	98929124	98929311	1000	+	.	gene_id "MSTRG.151988"; transcript_id "MSTRG.151988.3"; exon_number "1";
chr5	StringTie	exon	98961443	98963601	1000	+	.	gene_id "MSTRG.151988"; transcript_id "MSTRG.151988.3"; exon_number "2";
chr5	StringTie	transcript	98938038	98963028	1000	+	.	gene_id "MSTRG.151988"; transcript_id "MSTRG.151988.5";
chr5	StringTie	exon	98938038	98938984	1000	+	.	gene_id "MSTRG.151988"; transcript_id "MSTRG.151988.5"; exon_number "1";
chr5	StringTie	exon	98961443	98963028	1000	+	.	gene_id "MSTRG.151988"; transcript_id "MSTRG.151988.5"; exon_number "2";
chr5	StringTie	transcript	98944061	98962280	1000	+	.	gene_id "MSTRG.151988"; transcript_id "MSTRG.151988.6";
chr5	StringTie	exon	98944061	98946690	1000	+	.	gene_id "MSTRG.151988"; transcript_id "MSTRG.151988.6"; exon_number "1";
chr5	StringTie	exon	98961443	98962280	1000	+	.	gene_id "MSTRG.151988"; transcript_id "MSTRG.151988.6"; exon_number "2";
chr5	StringTie	transcript	98946468	98988007	1000	+	.	gene_id "MSTRG.151988"; transcript_id "MSTRG.151988.7";
chr5	StringTie	exon	98946468	98946690	1000	+	.	gene_id "MSTRG.151988"; transcript_id "MSTRG.151988.7"; exon_number "1";
chr5	StringTie	exon	98971855	98972076	1000	+	.	gene_id "MSTRG.151988"; transcript_id "MSTRG.151988.7"; exon_number "2";
chr5	StringTie	exon	98976771	98976900	1000	+	.	gene_id "MSTRG.151988"; transcript_id "MSTRG.151988.7"; exon_number "3";
chr5	StringTie	exon	98987444	98988007	1000	+	.	gene_id "MSTRG.151988"; transcript_id "MSTRG.151988.7"; exon_number "4";
chr5	StringTie	transcript	98946667	98990243	1000	+	.	gene_id "MSTRG.151988"; transcript_id "MSTRG.151988.8";
chr5	StringTie	exon	98946667	98946690	1000	+	.	gene_id "MSTRG.151988"; transcript_id "MSTRG.151988.8"; exon_number "1";
chr5	StringTie	exon	98972001	98972076	1000	+	.	gene_id "MSTRG.151988"; transcript_id "MSTRG.151988.8"; exon_number "2";
chr5	StringTie	exon	98976771	98976900	1000	+	.	gene_id "MSTRG.151988"; transcript_id "MSTRG.151988.8"; exon_number "3";
chr5	StringTie	exon	98987444	98990243	1000	+	.	gene_id "MSTRG.151988"; transcript_id "MSTRG.151988.8"; exon_number "4";
chr5	StringTie	transcript	98955149	98961687	1000	+	.	gene_id "MSTRG.151988"; transcript_id "MSTRG.151988.9";
chr5	StringTie	exon	98955149	98955191	1000	+	.	gene_id "MSTRG.151988"; transcript_id "MSTRG.151988.9"; exon_number "1";
chr5	StringTie	exon	98961443	98961687	1000	+	.	gene_id "MSTRG.151988"; transcript_id "MSTRG.151988.9"; exon_number "2";
chr5	StringTie	transcript	98932544	98936598	1000	-	.	gene_id "MSTRG.151989"; transcript_id "MSTRG.151989.1";
chr5	StringTie	exon	98932544	98936598	1000	-	.	gene_id "MSTRG.151989"; transcript_id "MSTRG.151989.1"; exon_number "1";
chr1	StringTie	transcript	211635906	211642867	1000	-	.	gene_id "MSTRG.15199"; transcript_id "ENST00000452024"; gene_name "RP11-354K1.2"; ref_gene_id "ENSG00000228792";
chr1	StringTie	exon	211635906	211636445	1000	-	.	gene_id "MSTRG.15199"; transcript_id "ENST00000452024"; exon_number "1"; gene_name "RP11-354K1.2"; ref_gene_id "ENSG00000228792";
chr1	StringTie	exon	211642823	211642867	1000	-	.	gene_id "MSTRG.15199"; transcript_id "ENST00000452024"; exon_number "2"; gene_name "RP11-354K1.2"; ref_gene_id "ENSG00000228792";
chr1	StringTie	transcript	211635777	211643829	1000	-	.	gene_id "MSTRG.15199"; transcript_id "MSTRG.15199.1";
chr1	StringTie	exon	211635777	211636445	1000	-	.	gene_id "MSTRG.15199"; transcript_id "MSTRG.15199.1"; exon_number "1";
chr1	StringTie	exon	211642823	211642877	1000	-	.	gene_id "MSTRG.15199"; transcript_id "MSTRG.15199.1"; exon_number "2";
chr1	StringTie	exon	211643232	211643829	1000	-	.	gene_id "MSTRG.15199"; transcript_id "MSTRG.15199.1"; exon_number "3";
chr1	StringTie	transcript	211635777	211644668	1000	-	.	gene_id "MSTRG.15199"; transcript_id "MSTRG.15199.2";
chr1	StringTie	exon	211635777	211636445	1000	-	.	gene_id "MSTRG.15199"; transcript_id "MSTRG.15199.2"; exon_number "1";
chr1	StringTie	exon	211642823	211642877	1000	-	.	gene_id "MSTRG.15199"; transcript_id "MSTRG.15199.2"; exon_number "2";
chr1	StringTie	exon	211643958	211644231	1000	-	.	gene_id "MSTRG.15199"; transcript_id "MSTRG.15199.2"; exon_number "3";
chr1	StringTie	exon	211644482	211644668	1000	-	.	gene_id "MSTRG.15199"; transcript_id "MSTRG.15199.2"; exon_number "4";
chr1	StringTie	transcript	211635879	211644207	1000	-	.	gene_id "MSTRG.15199"; transcript_id "MSTRG.15199.3";
chr1	StringTie	exon	211635879	211636445	1000	-	.	gene_id "MSTRG.15199"; transcript_id "MSTRG.15199.3"; exon_number "1";
chr1	StringTie	exon	211643958	211644207	1000	-	.	gene_id "MSTRG.15199"; transcript_id "MSTRG.15199.3"; exon_number "2";
chr1	StringTie	transcript	211642117	211643357	1000	-	.	gene_id "MSTRG.15199"; transcript_id "MSTRG.15199.5";
chr1	StringTie	exon	211642117	211642274	1000	-	.	gene_id "MSTRG.15199"; transcript_id "MSTRG.15199.5"; exon_number "1";
chr1	StringTie	exon	211642823	211642877	1000	-	.	gene_id "MSTRG.15199"; transcript_id "MSTRG.15199.5"; exon_number "2";
chr1	StringTie	exon	211643232	211643357	1000	-	.	gene_id "MSTRG.15199"; transcript_id "MSTRG.15199.5"; exon_number "3";
chr5	StringTie	transcript	98936638	98936747	1000	-	.	gene_id "MSTRG.151990"; transcript_id "ENST00000363481"; gene_name "Y_RNA"; ref_gene_id "ENSG00000200351";
chr5	StringTie	exon	98936638	98936747	1000	-	.	gene_id "MSTRG.151990"; transcript_id "ENST00000363481"; exon_number "1"; gene_name "Y_RNA"; ref_gene_id "ENSG00000200351";
chr5	StringTie	transcript	98954394	98954972	1000	+	.	gene_id "MSTRG.151991"; transcript_id "ENST00000484584"; gene_name "CTD-2007H13.1"; ref_gene_id "ENSG00000241597";
chr5	StringTie	exon	98954394	98954972	1000	+	.	gene_id "MSTRG.151991"; transcript_id "ENST00000484584"; exon_number "1"; gene_name "CTD-2007H13.1"; ref_gene_id "ENSG00000241597";
chr5	StringTie	transcript	99008128	99008337	1000	.	.	gene_id "MSTRG.151992"; transcript_id "MSTRG.151992.1";
chr5	StringTie	exon	99008128	99008337	1000	.	.	gene_id "MSTRG.151992"; transcript_id "MSTRG.151992.1"; exon_number "1";
chr5	StringTie	transcript	99010775	99019601	1000	-	.	gene_id "MSTRG.151993"; transcript_id "MSTRG.151993.1";
chr5	StringTie	exon	99010775	99011265	1000	-	.	gene_id "MSTRG.151993"; transcript_id "MSTRG.151993.1"; exon_number "1";
chr5	StringTie	exon	99016380	99016612	1000	-	.	gene_id "MSTRG.151993"; transcript_id "MSTRG.151993.1"; exon_number "2";
chr5	StringTie	exon	99019322	99019601	1000	-	.	gene_id "MSTRG.151993"; transcript_id "MSTRG.151993.1"; exon_number "3";
chr5	StringTie	transcript	99010775	99019563	1000	-	.	gene_id "MSTRG.151993"; transcript_id "MSTRG.151993.2";
chr5	StringTie	exon	99010775	99011265	1000	-	.	gene_id "MSTRG.151993"; transcript_id "MSTRG.151993.2"; exon_number "1";
chr5	StringTie	exon	99014492	99014592	1000	-	.	gene_id "MSTRG.151993"; transcript_id "MSTRG.151993.2"; exon_number "2";
chr5	StringTie	exon	99016380	99016612	1000	-	.	gene_id "MSTRG.151993"; transcript_id "MSTRG.151993.2"; exon_number "3";
chr5	StringTie	exon	99019322	99019563	1000	-	.	gene_id "MSTRG.151993"; transcript_id "MSTRG.151993.2"; exon_number "4";
chr5	StringTie	transcript	99010839	99019489	1000	-	.	gene_id "MSTRG.151993"; transcript_id "MSTRG.151993.3";
chr5	StringTie	exon	99010839	99011265	1000	-	.	gene_id "MSTRG.151993"; transcript_id "MSTRG.151993.3"; exon_number "1";
chr5	StringTie	exon	99014492	99014592	1000	-	.	gene_id "MSTRG.151993"; transcript_id "MSTRG.151993.3"; exon_number "2";
chr5	StringTie	exon	99016380	99017012	1000	-	.	gene_id "MSTRG.151993"; transcript_id "MSTRG.151993.3"; exon_number "3";
chr5	StringTie	exon	99019322	99019489	1000	-	.	gene_id "MSTRG.151993"; transcript_id "MSTRG.151993.3"; exon_number "4";
chr5	StringTie	transcript	99038060	99044541	1000	.	.	gene_id "MSTRG.151994"; transcript_id "MSTRG.151994.1";
chr5	StringTie	exon	99038060	99044541	1000	.	.	gene_id "MSTRG.151994"; transcript_id "MSTRG.151994.1"; exon_number "1";
chr5	StringTie	transcript	99046398	99060034	1000	+	.	gene_id "MSTRG.151995"; transcript_id "MSTRG.151995.1";
chr5	StringTie	exon	99046398	99046671	1000	+	.	gene_id "MSTRG.151995"; transcript_id "MSTRG.151995.1"; exon_number "1";
chr5	StringTie	exon	99058589	99060034	1000	+	.	gene_id "MSTRG.151995"; transcript_id "MSTRG.151995.1"; exon_number "2";
chr5	StringTie	transcript	99046577	99048960	1000	+	.	gene_id "MSTRG.151995"; transcript_id "MSTRG.151995.2";
chr5	StringTie	exon	99046577	99046671	1000	+	.	gene_id "MSTRG.151995"; transcript_id "MSTRG.151995.2"; exon_number "1";
chr5	StringTie	exon	99047609	99048960	1000	+	.	gene_id "MSTRG.151995"; transcript_id "MSTRG.151995.2"; exon_number "2";
chr5	StringTie	transcript	99064194	99064443	1000	.	.	gene_id "MSTRG.151996"; transcript_id "MSTRG.151996.1";
chr5	StringTie	exon	99064194	99064443	1000	.	.	gene_id "MSTRG.151996"; transcript_id "MSTRG.151996.1"; exon_number "1";
chr5	StringTie	transcript	99064750	99065028	1000	.	.	gene_id "MSTRG.151997"; transcript_id "MSTRG.151997.1";
chr5	StringTie	exon	99064750	99065028	1000	.	.	gene_id "MSTRG.151997"; transcript_id "MSTRG.151997.1"; exon_number "1";
chr5	StringTie	transcript	99065304	99065850	1000	.	.	gene_id "MSTRG.151998"; transcript_id "MSTRG.151998.1";
chr5	StringTie	exon	99065304	99065850	1000	.	.	gene_id "MSTRG.151998"; transcript_id "MSTRG.151998.1"; exon_number "1";
chr5	StringTie	transcript	99069639	99069841	1000	.	.	gene_id "MSTRG.151999"; transcript_id "MSTRG.151999.1";
chr5	StringTie	exon	99069639	99069841	1000	.	.	gene_id "MSTRG.151999"; transcript_id "MSTRG.151999.1"; exon_number "1";
chr1	StringTie	transcript	3205988	3208664	1000	+	.	gene_id "MSTRG.152"; transcript_id "ENST00000624175"; gene_name "RP11-193J6.1"; ref_gene_id "ENSG00000279839";
chr1	StringTie	exon	3205988	3208664	1000	+	.	gene_id "MSTRG.152"; transcript_id "ENST00000624175"; exon_number "1"; gene_name "RP11-193J6.1"; ref_gene_id "ENSG00000279839";
chr1	StringTie	transcript	20431321	20439179	1000	-	.	gene_id "MSTRG.1520"; transcript_id "MSTRG.1520.1";
chr1	StringTie	exon	20431321	20431545	1000	-	.	gene_id "MSTRG.1520"; transcript_id "MSTRG.1520.1"; exon_number "1";
chr1	StringTie	exon	20435868	20435922	1000	-	.	gene_id "MSTRG.1520"; transcript_id "MSTRG.1520.1"; exon_number "2";
chr1	StringTie	exon	20438206	20438404	1000	-	.	gene_id "MSTRG.1520"; transcript_id "MSTRG.1520.1"; exon_number "3";
chr1	StringTie	exon	20439154	20439179	1000	-	.	gene_id "MSTRG.1520"; transcript_id "MSTRG.1520.1"; exon_number "4";
chr1	StringTie	transcript	211639695	211654581	1000	+	.	gene_id "MSTRG.15200"; transcript_id "ENST00000412871"; gene_name "RP11-354K1.1"; ref_gene_id "ENSG00000227764";
chr1	StringTie	exon	211639695	211640360	1000	+	.	gene_id "MSTRG.15200"; transcript_id "ENST00000412871"; exon_number "1"; gene_name "RP11-354K1.1"; ref_gene_id "ENSG00000227764";
chr1	StringTie	exon	211654044	211654581	1000	+	.	gene_id "MSTRG.15200"; transcript_id "ENST00000412871"; exon_number "2"; gene_name "RP11-354K1.1"; ref_gene_id "ENSG00000227764";
chr1	StringTie	transcript	211639808	211654176	1000	+	.	gene_id "MSTRG.15200"; transcript_id "ENST00000430123"; gene_name "RP11-354K1.1"; ref_gene_id "ENSG00000227764";
chr1	StringTie	exon	211639808	211639889	1000	+	.	gene_id "MSTRG.15200"; transcript_id "ENST00000430123"; exon_number "1"; gene_name "RP11-354K1.1"; ref_gene_id "ENSG00000227764";
chr1	StringTie	exon	211640219	211640360	1000	+	.	gene_id "MSTRG.15200"; transcript_id "ENST00000430123"; exon_number "2"; gene_name "RP11-354K1.1"; ref_gene_id "ENSG00000227764";
chr1	StringTie	exon	211654044	211654176	1000	+	.	gene_id "MSTRG.15200"; transcript_id "ENST00000430123"; exon_number "3"; gene_name "RP11-354K1.1"; ref_gene_id "ENSG00000227764";
chr1	StringTie	transcript	211636394	211654650	1000	+	.	gene_id "MSTRG.15200"; transcript_id "MSTRG.15200.1";
chr1	StringTie	exon	211636394	211636433	1000	+	.	gene_id "MSTRG.15200"; transcript_id "MSTRG.15200.1"; exon_number "1";
chr1	StringTie	exon	211639616	211640360	1000	+	.	gene_id "MSTRG.15200"; transcript_id "MSTRG.15200.1"; exon_number "2";
chr1	StringTie	exon	211654044	211654650	1000	+	.	gene_id "MSTRG.15200"; transcript_id "MSTRG.15200.1"; exon_number "3";
chr1	StringTie	transcript	211643431	211654441	1000	+	.	gene_id "MSTRG.15200"; transcript_id "MSTRG.15200.10";
chr1	StringTie	exon	211643431	211643485	1000	+	.	gene_id "MSTRG.15200"; transcript_id "MSTRG.15200.10"; exon_number "1";
chr1	StringTie	exon	211654044	211654441	1000	+	.	gene_id "MSTRG.15200"; transcript_id "MSTRG.15200.10"; exon_number "2";
chr1	StringTie	transcript	211644818	211654940	1000	+	.	gene_id "MSTRG.15200"; transcript_id "MSTRG.15200.11";
chr1	StringTie	exon	211644818	211648842	1000	+	.	gene_id "MSTRG.15200"; transcript_id "MSTRG.15200.11"; exon_number "1";
chr1	StringTie	exon	211650285	211654940	1000	+	.	gene_id "MSTRG.15200"; transcript_id "MSTRG.15200.11"; exon_number "2";
chr1	StringTie	transcript	211650780	211654575	1000	+	.	gene_id "MSTRG.15200"; transcript_id "MSTRG.15200.12";
chr1	StringTie	exon	211650780	211650815	1000	+	.	gene_id "MSTRG.15200"; transcript_id "MSTRG.15200.12"; exon_number "1";
chr1	StringTie	exon	211654044	211654575	1000	+	.	gene_id "MSTRG.15200"; transcript_id "MSTRG.15200.12"; exon_number "2";
chr1	StringTie	transcript	211639538	211658246	1000	+	.	gene_id "MSTRG.15200"; transcript_id "MSTRG.15200.2";
chr1	StringTie	exon	211639538	211640189	1000	+	.	gene_id "MSTRG.15200"; transcript_id "MSTRG.15200.2"; exon_number "1";
chr1	StringTie	exon	211654044	211658246	1000	+	.	gene_id "MSTRG.15200"; transcript_id "MSTRG.15200.2"; exon_number "2";
chr1	StringTie	transcript	211639578	211658246	1000	+	.	gene_id "MSTRG.15200"; transcript_id "MSTRG.15200.3";
chr1	StringTie	exon	211639578	211639889	1000	+	.	gene_id "MSTRG.15200"; transcript_id "MSTRG.15200.3"; exon_number "1";
chr1	StringTie	exon	211639972	211640189	1000	+	.	gene_id "MSTRG.15200"; transcript_id "MSTRG.15200.3"; exon_number "2";
chr1	StringTie	exon	211654044	211658246	1000	+	.	gene_id "MSTRG.15200"; transcript_id "MSTRG.15200.3"; exon_number "3";
chr1	StringTie	transcript	211639654	211640305	1000	+	.	gene_id "MSTRG.15200"; transcript_id "MSTRG.15200.4";
chr1	StringTie	exon	211639654	211639889	1000	+	.	gene_id "MSTRG.15200"; transcript_id "MSTRG.15200.4"; exon_number "1";
chr1	StringTie	exon	211640247	211640305	1000	+	.	gene_id "MSTRG.15200"; transcript_id "MSTRG.15200.4"; exon_number "2";
chr1	StringTie	transcript	211639673	211654624	1000	+	.	gene_id "MSTRG.15200"; transcript_id "MSTRG.15200.5";
chr1	StringTie	exon	211639673	211639889	1000	+	.	gene_id "MSTRG.15200"; transcript_id "MSTRG.15200.5"; exon_number "1";
chr1	StringTie	exon	211654044	211654624	1000	+	.	gene_id "MSTRG.15200"; transcript_id "MSTRG.15200.5"; exon_number "2";
chr1	StringTie	transcript	211639689	211643382	1000	+	.	gene_id "MSTRG.15200"; transcript_id "MSTRG.15200.6";
chr1	StringTie	exon	211639689	211640189	1000	+	.	gene_id "MSTRG.15200"; transcript_id "MSTRG.15200.6"; exon_number "1";
chr1	StringTie	exon	211643293	211643382	1000	+	.	gene_id "MSTRG.15200"; transcript_id "MSTRG.15200.6"; exon_number "2";
chr1	StringTie	transcript	211639727	211655808	1000	+	.	gene_id "MSTRG.15200"; transcript_id "MSTRG.15200.8";
chr1	StringTie	exon	211639727	211640189	1000	+	.	gene_id "MSTRG.15200"; transcript_id "MSTRG.15200.8"; exon_number "1";
chr1	StringTie	exon	211652420	211655808	1000	+	.	gene_id "MSTRG.15200"; transcript_id "MSTRG.15200.8"; exon_number "2";
chr5	StringTie	transcript	99071004	99071360	1000	.	.	gene_id "MSTRG.152000"; transcript_id "MSTRG.152000.1";
chr5	StringTie	exon	99071004	99071360	1000	.	.	gene_id "MSTRG.152000"; transcript_id "MSTRG.152000.1"; exon_number "1";
chr5	StringTie	transcript	99072127	99072986	1000	.	.	gene_id "MSTRG.152001"; transcript_id "MSTRG.152001.1";
chr5	StringTie	exon	99072127	99072986	1000	.	.	gene_id "MSTRG.152001"; transcript_id "MSTRG.152001.1"; exon_number "1";
chr5	StringTie	transcript	99073922	99077096	1000	.	.	gene_id "MSTRG.152002"; transcript_id "MSTRG.152002.1";
chr5	StringTie	exon	99073922	99077096	1000	.	.	gene_id "MSTRG.152002"; transcript_id "MSTRG.152002.1"; exon_number "1";
chr5	StringTie	transcript	99077851	99078169	1000	.	.	gene_id "MSTRG.152003"; transcript_id "MSTRG.152003.1";
chr5	StringTie	exon	99077851	99078169	1000	.	.	gene_id "MSTRG.152003"; transcript_id "MSTRG.152003.1"; exon_number "1";
chr5	StringTie	transcript	99078473	99080376	1000	.	.	gene_id "MSTRG.152004"; transcript_id "MSTRG.152004.1";
chr5	StringTie	exon	99078473	99080376	1000	.	.	gene_id "MSTRG.152004"; transcript_id "MSTRG.152004.1"; exon_number "1";
chr5	StringTie	transcript	99084241	99085852	1000	.	.	gene_id "MSTRG.152005"; transcript_id "MSTRG.152005.1";
chr5	StringTie	exon	99084241	99085852	1000	.	.	gene_id "MSTRG.152005"; transcript_id "MSTRG.152005.1"; exon_number "1";
chr5	StringTie	transcript	99090169	99092001	1000	.	.	gene_id "MSTRG.152006"; transcript_id "MSTRG.152006.1";
chr5	StringTie	exon	99090169	99092001	1000	.	.	gene_id "MSTRG.152006"; transcript_id "MSTRG.152006.1"; exon_number "1";
chr5	StringTie	transcript	99094368	99095030	1000	.	.	gene_id "MSTRG.152007"; transcript_id "MSTRG.152007.1";
chr5	StringTie	exon	99094368	99095030	1000	.	.	gene_id "MSTRG.152007"; transcript_id "MSTRG.152007.1"; exon_number "1";
chr5	StringTie	transcript	99104187	99104861	1000	.	.	gene_id "MSTRG.152008"; transcript_id "MSTRG.152008.1";
chr5	StringTie	exon	99104187	99104861	1000	.	.	gene_id "MSTRG.152008"; transcript_id "MSTRG.152008.1"; exon_number "1";
chr5	StringTie	transcript	99158939	99162936	1000	.	.	gene_id "MSTRG.152009"; transcript_id "MSTRG.152009.1";
chr5	StringTie	exon	99158939	99162936	1000	.	.	gene_id "MSTRG.152009"; transcript_id "MSTRG.152009.1"; exon_number "1";
chr1	StringTie	transcript	211666430	211675557	1000	-	.	gene_id "MSTRG.15201"; transcript_id "ENST00000366998"; gene_name "NEK2"; ref_gene_id "ENSG00000117650";
chr1	StringTie	exon	211666430	211667231	1000	-	.	gene_id "MSTRG.15201"; transcript_id "ENST00000366998"; exon_number "1"; gene_name "NEK2"; ref_gene_id "ENSG00000117650";
chr1	StringTie	exon	211669113	211669332	1000	-	.	gene_id "MSTRG.15201"; transcript_id "ENST00000366998"; exon_number "2"; gene_name "NEK2"; ref_gene_id "ENSG00000117650";
chr1	StringTie	exon	211670281	211670407	1000	-	.	gene_id "MSTRG.15201"; transcript_id "ENST00000366998"; exon_number "3"; gene_name "NEK2"; ref_gene_id "ENSG00000117650";
chr1	StringTie	exon	211671202	211671284	1000	-	.	gene_id "MSTRG.15201"; transcript_id "ENST00000366998"; exon_number "4"; gene_name "NEK2"; ref_gene_id "ENSG00000117650";
chr1	StringTie	exon	211673483	211673723	1000	-	.	gene_id "MSTRG.15201"; transcript_id "ENST00000366998"; exon_number "5"; gene_name "NEK2"; ref_gene_id "ENSG00000117650";
chr1	StringTie	exon	211674296	211674513	1000	-	.	gene_id "MSTRG.15201"; transcript_id "ENST00000366998"; exon_number "6"; gene_name "NEK2"; ref_gene_id "ENSG00000117650";
chr1	StringTie	exon	211675384	211675557	1000	-	.	gene_id "MSTRG.15201"; transcript_id "ENST00000366998"; exon_number "7"; gene_name "NEK2"; ref_gene_id "ENSG00000117650";
chr1	StringTie	transcript	211662772	211675618	1000	-	.	gene_id "MSTRG.15201"; transcript_id "ENST00000366999"; gene_name "NEK2"; ref_gene_id "ENSG00000117650";
chr1	StringTie	exon	211662772	211663652	1000	-	.	gene_id "MSTRG.15201"; transcript_id "ENST00000366999"; exon_number "1"; gene_name "NEK2"; ref_gene_id "ENSG00000117650";
chr1	StringTie	exon	211667106	211667231	1000	-	.	gene_id "MSTRG.15201"; transcript_id "ENST00000366999"; exon_number "2"; gene_name "NEK2"; ref_gene_id "ENSG00000117650";
chr1	StringTie	exon	211669113	211669332	1000	-	.	gene_id "MSTRG.15201"; transcript_id "ENST00000366999"; exon_number "3"; gene_name "NEK2"; ref_gene_id "ENSG00000117650";
chr1	StringTie	exon	211670281	211670407	1000	-	.	gene_id "MSTRG.15201"; transcript_id "ENST00000366999"; exon_number "4"; gene_name "NEK2"; ref_gene_id "ENSG00000117650";
chr1	StringTie	exon	211671202	211671284	1000	-	.	gene_id "MSTRG.15201"; transcript_id "ENST00000366999"; exon_number "5"; gene_name "NEK2"; ref_gene_id "ENSG00000117650";
chr1	StringTie	exon	211673483	211673723	1000	-	.	gene_id "MSTRG.15201"; transcript_id "ENST00000366999"; exon_number "6"; gene_name "NEK2"; ref_gene_id "ENSG00000117650";
chr1	StringTie	exon	211674296	211674513	1000	-	.	gene_id "MSTRG.15201"; transcript_id "ENST00000366999"; exon_number "7"; gene_name "NEK2"; ref_gene_id "ENSG00000117650";
chr1	StringTie	exon	211675384	211675618	1000	-	.	gene_id "MSTRG.15201"; transcript_id "ENST00000366999"; exon_number "8"; gene_name "NEK2"; ref_gene_id "ENSG00000117650";
chr1	StringTie	transcript	211663403	211671284	1000	-	.	gene_id "MSTRG.15201"; transcript_id "ENST00000462283"; gene_name "NEK2"; ref_gene_id "ENSG00000117650";
chr1	StringTie	exon	211663403	211663628	1000	-	.	gene_id "MSTRG.15201"; transcript_id "ENST00000462283"; exon_number "1"; gene_name "NEK2"; ref_gene_id "ENSG00000117650";
chr1	StringTie	exon	211667106	211667231	1000	-	.	gene_id "MSTRG.15201"; transcript_id "ENST00000462283"; exon_number "2"; gene_name "NEK2"; ref_gene_id "ENSG00000117650";
chr1	StringTie	exon	211669113	211669332	1000	-	.	gene_id "MSTRG.15201"; transcript_id "ENST00000462283"; exon_number "3"; gene_name "NEK2"; ref_gene_id "ENSG00000117650";
chr1	StringTie	exon	211670281	211670393	1000	-	.	gene_id "MSTRG.15201"; transcript_id "ENST00000462283"; exon_number "4"; gene_name "NEK2"; ref_gene_id "ENSG00000117650";
chr1	StringTie	exon	211671169	211671284	1000	-	.	gene_id "MSTRG.15201"; transcript_id "ENST00000462283"; exon_number "5"; gene_name "NEK2"; ref_gene_id "ENSG00000117650";
chr1	StringTie	transcript	211663525	211669519	1000	-	.	gene_id "MSTRG.15201"; transcript_id "ENST00000489633"; gene_name "NEK2"; ref_gene_id "ENSG00000117650";
chr1	StringTie	exon	211663525	211663652	1000	-	.	gene_id "MSTRG.15201"; transcript_id "ENST00000489633"; exon_number "1"; gene_name "NEK2"; ref_gene_id "ENSG00000117650";
chr1	StringTie	exon	211667106	211667231	1000	-	.	gene_id "MSTRG.15201"; transcript_id "ENST00000489633"; exon_number "2"; gene_name "NEK2"; ref_gene_id "ENSG00000117650";
chr1	StringTie	exon	211669113	211669519	1000	-	.	gene_id "MSTRG.15201"; transcript_id "ENST00000489633"; exon_number "3"; gene_name "NEK2"; ref_gene_id "ENSG00000117650";
chr1	StringTie	transcript	211658657	211675630	1000	-	.	gene_id "MSTRG.15201"; transcript_id "ENST00000540251"; gene_name "NEK2"; ref_gene_id "ENSG00000117650";
chr1	StringTie	exon	211658657	211658712	1000	-	.	gene_id "MSTRG.15201"; transcript_id "ENST00000540251"; exon_number "1"; gene_name "NEK2"; ref_gene_id "ENSG00000117650";
chr1	StringTie	exon	211667106	211667231	1000	-	.	gene_id "MSTRG.15201"; transcript_id "ENST00000540251"; exon_number "2"; gene_name "NEK2"; ref_gene_id "ENSG00000117650";
chr1	StringTie	exon	211669113	211669332	1000	-	.	gene_id "MSTRG.15201"; transcript_id "ENST00000540251"; exon_number "3"; gene_name "NEK2"; ref_gene_id "ENSG00000117650";
chr1	StringTie	exon	211670281	211670407	1000	-	.	gene_id "MSTRG.15201"; transcript_id "ENST00000540251"; exon_number "4"; gene_name "NEK2"; ref_gene_id "ENSG00000117650";
chr1	StringTie	exon	211671202	211671284	1000	-	.	gene_id "MSTRG.15201"; transcript_id "ENST00000540251"; exon_number "5"; gene_name "NEK2"; ref_gene_id "ENSG00000117650";
chr1	StringTie	exon	211673483	211673723	1000	-	.	gene_id "MSTRG.15201"; transcript_id "ENST00000540251"; exon_number "6"; gene_name "NEK2"; ref_gene_id "ENSG00000117650";
chr1	StringTie	exon	211674296	211674513	1000	-	.	gene_id "MSTRG.15201"; transcript_id "ENST00000540251"; exon_number "7"; gene_name "NEK2"; ref_gene_id "ENSG00000117650";
chr1	StringTie	exon	211675384	211675630	1000	-	.	gene_id "MSTRG.15201"; transcript_id "ENST00000540251"; exon_number "8"; gene_name "NEK2"; ref_gene_id "ENSG00000117650";
chr1	StringTie	transcript	211658289	211675327	1000	-	.	gene_id "MSTRG.15201"; transcript_id "MSTRG.15201.1";
chr1	StringTie	exon	211658289	211658712	1000	-	.	gene_id "MSTRG.15201"; transcript_id "MSTRG.15201.1"; exon_number "1";
chr1	StringTie	exon	211663422	211663652	1000	-	.	gene_id "MSTRG.15201"; transcript_id "MSTRG.15201.1"; exon_number "2";
chr1	StringTie	exon	211667106	211667231	1000	-	.	gene_id "MSTRG.15201"; transcript_id "MSTRG.15201.1"; exon_number "3";
chr1	StringTie	exon	211669113	211669332	1000	-	.	gene_id "MSTRG.15201"; transcript_id "MSTRG.15201.1"; exon_number "4";
chr1	StringTie	exon	211670281	211670393	1000	-	.	gene_id "MSTRG.15201"; transcript_id "MSTRG.15201.1"; exon_number "5";
chr1	StringTie	exon	211671202	211671284	1000	-	.	gene_id "MSTRG.15201"; transcript_id "MSTRG.15201.1"; exon_number "6";
chr1	StringTie	exon	211673483	211673723	1000	-	.	gene_id "MSTRG.15201"; transcript_id "MSTRG.15201.1"; exon_number "7";
chr1	StringTie	exon	211674296	211674513	1000	-	.	gene_id "MSTRG.15201"; transcript_id "MSTRG.15201.1"; exon_number "8";
chr1	StringTie	exon	211675107	211675327	1000	-	.	gene_id "MSTRG.15201"; transcript_id "MSTRG.15201.1"; exon_number "9";
chr1	StringTie	transcript	211662670	211675988	1000	-	.	gene_id "MSTRG.15201"; transcript_id "MSTRG.15201.10";
chr1	StringTie	exon	211662670	211663628	1000	-	.	gene_id "MSTRG.15201"; transcript_id "MSTRG.15201.10"; exon_number "1";
chr1	StringTie	exon	211667106	211667231	1000	-	.	gene_id "MSTRG.15201"; transcript_id "MSTRG.15201.10"; exon_number "2";
chr1	StringTie	exon	211669113	211669332	1000	-	.	gene_id "MSTRG.15201"; transcript_id "MSTRG.15201.10"; exon_number "3";
chr1	StringTie	exon	211670281	211670407	1000	-	.	gene_id "MSTRG.15201"; transcript_id "MSTRG.15201.10"; exon_number "4";
chr1	StringTie	exon	211671202	211671284	1000	-	.	gene_id "MSTRG.15201"; transcript_id "MSTRG.15201.10"; exon_number "5";
chr1	StringTie	exon	211673483	211673723	1000	-	.	gene_id "MSTRG.15201"; transcript_id "MSTRG.15201.10"; exon_number "6";
chr1	StringTie	exon	211674296	211674513	1000	-	.	gene_id "MSTRG.15201"; transcript_id "MSTRG.15201.10"; exon_number "7";
chr1	StringTie	exon	211675384	211675563	1000	-	.	gene_id "MSTRG.15201"; transcript_id "MSTRG.15201.10"; exon_number "8";
chr1	StringTie	exon	211675960	211675988	1000	-	.	gene_id "MSTRG.15201"; transcript_id "MSTRG.15201.10"; exon_number "9";
chr1	StringTie	transcript	211662699	211695590	1000	-	.	gene_id "MSTRG.15201"; transcript_id "MSTRG.15201.11";
chr1	StringTie	exon	211662699	211663652	1000	-	.	gene_id "MSTRG.15201"; transcript_id "MSTRG.15201.11"; exon_number "1";
chr1	StringTie	exon	211667106	211667231	1000	-	.	gene_id "MSTRG.15201"; transcript_id "MSTRG.15201.11"; exon_number "2";
chr1	StringTie	exon	211669113	211669332	1000	-	.	gene_id "MSTRG.15201"; transcript_id "MSTRG.15201.11"; exon_number "3";
chr1	StringTie	exon	211670281	211670407	1000	-	.	gene_id "MSTRG.15201"; transcript_id "MSTRG.15201.11"; exon_number "4";
chr1	StringTie	exon	211671202	211671284	1000	-	.	gene_id "MSTRG.15201"; transcript_id "MSTRG.15201.11"; exon_number "5";
chr1	StringTie	exon	211673483	211673723	1000	-	.	gene_id "MSTRG.15201"; transcript_id "MSTRG.15201.11"; exon_number "6";
chr1	StringTie	exon	211674296	211674513	1000	-	.	gene_id "MSTRG.15201"; transcript_id "MSTRG.15201.11"; exon_number "7";
chr1	StringTie	exon	211675384	211675687	1000	-	.	gene_id "MSTRG.15201"; transcript_id "MSTRG.15201.11"; exon_number "8";
chr1	StringTie	exon	211681995	211695590	1000	-	.	gene_id "MSTRG.15201"; transcript_id "MSTRG.15201.11"; exon_number "9";
chr1	StringTie	transcript	211662736	211675651	1000	-	.	gene_id "MSTRG.15201"; transcript_id "MSTRG.15201.12";
chr1	StringTie	exon	211662736	211663652	1000	-	.	gene_id "MSTRG.15201"; transcript_id "MSTRG.15201.12"; exon_number "1";
chr1	StringTie	exon	211667106	211667231	1000	-	.	gene_id "MSTRG.15201"; transcript_id "MSTRG.15201.12"; exon_number "2";
chr1	StringTie	exon	211669113	211669332	1000	-	.	gene_id "MSTRG.15201"; transcript_id "MSTRG.15201.12"; exon_number "3";
chr1	StringTie	exon	211670281	211670407	1000	-	.	gene_id "MSTRG.15201"; transcript_id "MSTRG.15201.12"; exon_number "4";
chr1	StringTie	exon	211671202	211671284	1000	-	.	gene_id "MSTRG.15201"; transcript_id "MSTRG.15201.12"; exon_number "5";
chr1	StringTie	exon	211673483	211673723	1000	-	.	gene_id "MSTRG.15201"; transcript_id "MSTRG.15201.12"; exon_number "6";
chr1	StringTie	exon	211674296	211674506	1000	-	.	gene_id "MSTRG.15201"; transcript_id "MSTRG.15201.12"; exon_number "7";
chr1	StringTie	exon	211675384	211675651	1000	-	.	gene_id "MSTRG.15201"; transcript_id "MSTRG.15201.12"; exon_number "8";
chr1	StringTie	transcript	211662768	211675676	1000	-	.	gene_id "MSTRG.15201"; transcript_id "MSTRG.15201.13";
chr1	StringTie	exon	211662768	211662839	1000	-	.	gene_id "MSTRG.15201"; transcript_id "MSTRG.15201.13"; exon_number "1";
chr1	StringTie	exon	211667106	211667231	1000	-	.	gene_id "MSTRG.15201"; transcript_id "MSTRG.15201.13"; exon_number "2";
chr1	StringTie	exon	211669113	211669332	1000	-	.	gene_id "MSTRG.15201"; transcript_id "MSTRG.15201.13"; exon_number "3";
chr1	StringTie	exon	211670281	211670407	1000	-	.	gene_id "MSTRG.15201"; transcript_id "MSTRG.15201.13"; exon_number "4";
chr1	StringTie	exon	211671202	211671284	1000	-	.	gene_id "MSTRG.15201"; transcript_id "MSTRG.15201.13"; exon_number "5";
chr1	StringTie	exon	211673483	211673723	1000	-	.	gene_id "MSTRG.15201"; transcript_id "MSTRG.15201.13"; exon_number "6";
chr1	StringTie	exon	211674296	211674513	1000	-	.	gene_id "MSTRG.15201"; transcript_id "MSTRG.15201.13"; exon_number "7";
chr1	StringTie	exon	211675384	211675676	1000	-	.	gene_id "MSTRG.15201"; transcript_id "MSTRG.15201.13"; exon_number "8";
chr1	StringTie	transcript	211662772	211675629	1000	-	.	gene_id "MSTRG.15201"; transcript_id "MSTRG.15201.14";
chr1	StringTie	exon	211662772	211663628	1000	-	.	gene_id "MSTRG.15201"; transcript_id "MSTRG.15201.14"; exon_number "1";
chr1	StringTie	exon	211667106	211667231	1000	-	.	gene_id "MSTRG.15201"; transcript_id "MSTRG.15201.14"; exon_number "2";
chr1	StringTie	exon	211669113	211669332	1000	-	.	gene_id "MSTRG.15201"; transcript_id "MSTRG.15201.14"; exon_number "3";
chr1	StringTie	exon	211670281	211670407	1000	-	.	gene_id "MSTRG.15201"; transcript_id "MSTRG.15201.14"; exon_number "4";
chr1	StringTie	exon	211671202	211671284	1000	-	.	gene_id "MSTRG.15201"; transcript_id "MSTRG.15201.14"; exon_number "5";
chr1	StringTie	exon	211671740	211671913	1000	-	.	gene_id "MSTRG.15201"; transcript_id "MSTRG.15201.14"; exon_number "6";
chr1	StringTie	exon	211673483	211673723	1000	-	.	gene_id "MSTRG.15201"; transcript_id "MSTRG.15201.14"; exon_number "7";
chr1	StringTie	exon	211674296	211674513	1000	-	.	gene_id "MSTRG.15201"; transcript_id "MSTRG.15201.14"; exon_number "8";
chr1	StringTie	exon	211675384	211675629	1000	-	.	gene_id "MSTRG.15201"; transcript_id "MSTRG.15201.14"; exon_number "9";
chr1	StringTie	transcript	211662772	211675321	1000	-	.	gene_id "MSTRG.15201"; transcript_id "MSTRG.15201.15";
chr1	StringTie	exon	211662772	211663628	1000	-	.	gene_id "MSTRG.15201"; transcript_id "MSTRG.15201.15"; exon_number "1";
chr1	StringTie	exon	211667106	211667231	1000	-	.	gene_id "MSTRG.15201"; transcript_id "MSTRG.15201.15"; exon_number "2";
chr1	StringTie	exon	211669113	211669332	1000	-	.	gene_id "MSTRG.15201"; transcript_id "MSTRG.15201.15"; exon_number "3";
chr1	StringTie	exon	211670281	211670393	1000	-	.	gene_id "MSTRG.15201"; transcript_id "MSTRG.15201.15"; exon_number "4";
chr1	StringTie	exon	211671202	211671284	1000	-	.	gene_id "MSTRG.15201"; transcript_id "MSTRG.15201.15"; exon_number "5";
chr1	StringTie	exon	211673483	211673723	1000	-	.	gene_id "MSTRG.15201"; transcript_id "MSTRG.15201.15"; exon_number "6";
chr1	StringTie	exon	211674296	211674513	1000	-	.	gene_id "MSTRG.15201"; transcript_id "MSTRG.15201.15"; exon_number "7";
chr1	StringTie	exon	211675107	211675321	1000	-	.	gene_id "MSTRG.15201"; transcript_id "MSTRG.15201.15"; exon_number "8";
chr1	StringTie	transcript	211662772	211675669	1000	-	.	gene_id "MSTRG.15201"; transcript_id "MSTRG.15201.16";
chr1	StringTie	exon	211662772	211663652	1000	-	.	gene_id "MSTRG.15201"; transcript_id "MSTRG.15201.16"; exon_number "1";
chr1	StringTie	exon	211667106	211667231	1000	-	.	gene_id "MSTRG.15201"; transcript_id "MSTRG.15201.16"; exon_number "2";
chr1	StringTie	exon	211669113	211669332	1000	-	.	gene_id "MSTRG.15201"; transcript_id "MSTRG.15201.16"; exon_number "3";
chr1	StringTie	exon	211670281	211670407	1000	-	.	gene_id "MSTRG.15201"; transcript_id "MSTRG.15201.16"; exon_number "4";
chr1	StringTie	exon	211671202	211671284	1000	-	.	gene_id "MSTRG.15201"; transcript_id "MSTRG.15201.16"; exon_number "5";
chr1	StringTie	exon	211673483	211673662	1000	-	.	gene_id "MSTRG.15201"; transcript_id "MSTRG.15201.16"; exon_number "6";
chr1	StringTie	exon	211674296	211674513	1000	-	.	gene_id "MSTRG.15201"; transcript_id "MSTRG.15201.16"; exon_number "7";
chr1	StringTie	exon	211675384	211675669	1000	-	.	gene_id "MSTRG.15201"; transcript_id "MSTRG.15201.16"; exon_number "8";
chr1	StringTie	transcript	211662772	211675308	1000	-	.	gene_id "MSTRG.15201"; transcript_id "MSTRG.15201.17";
chr1	StringTie	exon	211662772	211663652	1000	-	.	gene_id "MSTRG.15201"; transcript_id "MSTRG.15201.17"; exon_number "1";
chr1	StringTie	exon	211667106	211667231	1000	-	.	gene_id "MSTRG.15201"; transcript_id "MSTRG.15201.17"; exon_number "2";
chr1	StringTie	exon	211669113	211669332	1000	-	.	gene_id "MSTRG.15201"; transcript_id "MSTRG.15201.17"; exon_number "3";
chr1	StringTie	exon	211670281	211670407	1000	-	.	gene_id "MSTRG.15201"; transcript_id "MSTRG.15201.17"; exon_number "4";
chr1	StringTie	exon	211671202	211671284	1000	-	.	gene_id "MSTRG.15201"; transcript_id "MSTRG.15201.17"; exon_number "5";
chr1	StringTie	exon	211671740	211671913	1000	-	.	gene_id "MSTRG.15201"; transcript_id "MSTRG.15201.17"; exon_number "6";
chr1	StringTie	exon	211673483	211673723	1000	-	.	gene_id "MSTRG.15201"; transcript_id "MSTRG.15201.17"; exon_number "7";
chr1	StringTie	exon	211674296	211674513	1000	-	.	gene_id "MSTRG.15201"; transcript_id "MSTRG.15201.17"; exon_number "8";
chr1	StringTie	exon	211675107	211675308	1000	-	.	gene_id "MSTRG.15201"; transcript_id "MSTRG.15201.17"; exon_number "9";
chr1	StringTie	transcript	211662777	211675608	1000	-	.	gene_id "MSTRG.15201"; transcript_id "MSTRG.15201.19";
chr1	StringTie	exon	211662777	211663652	1000	-	.	gene_id "MSTRG.15201"; transcript_id "MSTRG.15201.19"; exon_number "1";
chr1	StringTie	exon	211667025	211667231	1000	-	.	gene_id "MSTRG.15201"; transcript_id "MSTRG.15201.19"; exon_number "2";
chr1	StringTie	exon	211669113	211669332	1000	-	.	gene_id "MSTRG.15201"; transcript_id "MSTRG.15201.19"; exon_number "3";
chr1	StringTie	exon	211670281	211670407	1000	-	.	gene_id "MSTRG.15201"; transcript_id "MSTRG.15201.19"; exon_number "4";
chr1	StringTie	exon	211671202	211671284	1000	-	.	gene_id "MSTRG.15201"; transcript_id "MSTRG.15201.19"; exon_number "5";
chr1	StringTie	exon	211673483	211673723	1000	-	.	gene_id "MSTRG.15201"; transcript_id "MSTRG.15201.19"; exon_number "6";
chr1	StringTie	exon	211674296	211674513	1000	-	.	gene_id "MSTRG.15201"; transcript_id "MSTRG.15201.19"; exon_number "7";
chr1	StringTie	exon	211675384	211675608	1000	-	.	gene_id "MSTRG.15201"; transcript_id "MSTRG.15201.19"; exon_number "8";
chr1	StringTie	transcript	211658292	211675650	1000	-	.	gene_id "MSTRG.15201"; transcript_id "MSTRG.15201.2";
chr1	StringTie	exon	211658292	211658712	1000	-	.	gene_id "MSTRG.15201"; transcript_id "MSTRG.15201.2"; exon_number "1";
chr1	StringTie	exon	211667106	211667231	1000	-	.	gene_id "MSTRG.15201"; transcript_id "MSTRG.15201.2"; exon_number "2";
chr1	StringTie	exon	211669113	211669332	1000	-	.	gene_id "MSTRG.15201"; transcript_id "MSTRG.15201.2"; exon_number "3";
chr1	StringTie	exon	211670281	211670393	1000	-	.	gene_id "MSTRG.15201"; transcript_id "MSTRG.15201.2"; exon_number "4";
chr1	StringTie	exon	211671202	211671284	1000	-	.	gene_id "MSTRG.15201"; transcript_id "MSTRG.15201.2"; exon_number "5";
chr1	StringTie	exon	211673483	211673723	1000	-	.	gene_id "MSTRG.15201"; transcript_id "MSTRG.15201.2"; exon_number "6";
chr1	StringTie	exon	211674296	211674513	1000	-	.	gene_id "MSTRG.15201"; transcript_id "MSTRG.15201.2"; exon_number "7";
chr1	StringTie	exon	211675384	211675650	1000	-	.	gene_id "MSTRG.15201"; transcript_id "MSTRG.15201.2"; exon_number "8";
chr1	StringTie	transcript	211662777	211675609	1000	-	.	gene_id "MSTRG.15201"; transcript_id "MSTRG.15201.20";
chr1	StringTie	exon	211662777	211663628	1000	-	.	gene_id "MSTRG.15201"; transcript_id "MSTRG.15201.20"; exon_number "1";
chr1	StringTie	exon	211667106	211667231	1000	-	.	gene_id "MSTRG.15201"; transcript_id "MSTRG.15201.20"; exon_number "2";
chr1	StringTie	exon	211669113	211669332	1000	-	.	gene_id "MSTRG.15201"; transcript_id "MSTRG.15201.20"; exon_number "3";
chr1	StringTie	exon	211670281	211670407	1000	-	.	gene_id "MSTRG.15201"; transcript_id "MSTRG.15201.20"; exon_number "4";
chr1	StringTie	exon	211671202	211671284	1000	-	.	gene_id "MSTRG.15201"; transcript_id "MSTRG.15201.20"; exon_number "5";
chr1	StringTie	exon	211673483	211673723	1000	-	.	gene_id "MSTRG.15201"; transcript_id "MSTRG.15201.20"; exon_number "6";
chr1	StringTie	exon	211674296	211674513	1000	-	.	gene_id "MSTRG.15201"; transcript_id "MSTRG.15201.20"; exon_number "7";
chr1	StringTie	exon	211675389	211675609	1000	-	.	gene_id "MSTRG.15201"; transcript_id "MSTRG.15201.20"; exon_number "8";
chr1	StringTie	transcript	211658325	211675752	1000	-	.	gene_id "MSTRG.15201"; transcript_id "MSTRG.15201.3";
chr1	StringTie	exon	211658325	211658712	1000	-	.	gene_id "MSTRG.15201"; transcript_id "MSTRG.15201.3"; exon_number "1";
chr1	StringTie	exon	211667106	211667231	1000	-	.	gene_id "MSTRG.15201"; transcript_id "MSTRG.15201.3"; exon_number "2";
chr1	StringTie	exon	211669113	211669332	1000	-	.	gene_id "MSTRG.15201"; transcript_id "MSTRG.15201.3"; exon_number "3";
chr1	StringTie	exon	211670281	211670407	1000	-	.	gene_id "MSTRG.15201"; transcript_id "MSTRG.15201.3"; exon_number "4";
chr1	StringTie	exon	211671202	211671284	1000	-	.	gene_id "MSTRG.15201"; transcript_id "MSTRG.15201.3"; exon_number "5";
chr1	StringTie	exon	211671740	211671913	1000	-	.	gene_id "MSTRG.15201"; transcript_id "MSTRG.15201.3"; exon_number "6";
chr1	StringTie	exon	211673483	211673723	1000	-	.	gene_id "MSTRG.15201"; transcript_id "MSTRG.15201.3"; exon_number "7";
chr1	StringTie	exon	211674296	211674513	1000	-	.	gene_id "MSTRG.15201"; transcript_id "MSTRG.15201.3"; exon_number "8";
chr1	StringTie	exon	211675384	211675752	1000	-	.	gene_id "MSTRG.15201"; transcript_id "MSTRG.15201.3"; exon_number "9";
chr1	StringTie	transcript	211658328	211675296	1000	-	.	gene_id "MSTRG.15201"; transcript_id "MSTRG.15201.4";
chr1	StringTie	exon	211658328	211658712	1000	-	.	gene_id "MSTRG.15201"; transcript_id "MSTRG.15201.4"; exon_number "1";
chr1	StringTie	exon	211667106	211667231	1000	-	.	gene_id "MSTRG.15201"; transcript_id "MSTRG.15201.4"; exon_number "2";
chr1	StringTie	exon	211669113	211669332	1000	-	.	gene_id "MSTRG.15201"; transcript_id "MSTRG.15201.4"; exon_number "3";
chr1	StringTie	exon	211670281	211670407	1000	-	.	gene_id "MSTRG.15201"; transcript_id "MSTRG.15201.4"; exon_number "4";
chr1	StringTie	exon	211671202	211671284	1000	-	.	gene_id "MSTRG.15201"; transcript_id "MSTRG.15201.4"; exon_number "5";
chr1	StringTie	exon	211671740	211671913	1000	-	.	gene_id "MSTRG.15201"; transcript_id "MSTRG.15201.4"; exon_number "6";
chr1	StringTie	exon	211673483	211673723	1000	-	.	gene_id "MSTRG.15201"; transcript_id "MSTRG.15201.4"; exon_number "7";
chr1	StringTie	exon	211674296	211674513	1000	-	.	gene_id "MSTRG.15201"; transcript_id "MSTRG.15201.4"; exon_number "8";
chr1	StringTie	exon	211675107	211675296	1000	-	.	gene_id "MSTRG.15201"; transcript_id "MSTRG.15201.4"; exon_number "9";
chr1	StringTie	transcript	211661576	211675733	1000	-	.	gene_id "MSTRG.15201"; transcript_id "MSTRG.15201.6";
chr1	StringTie	exon	211661576	211663652	1000	-	.	gene_id "MSTRG.15201"; transcript_id "MSTRG.15201.6"; exon_number "1";
chr1	StringTie	exon	211667106	211667231	1000	-	.	gene_id "MSTRG.15201"; transcript_id "MSTRG.15201.6"; exon_number "2";
chr1	StringTie	exon	211669113	211669332	1000	-	.	gene_id "MSTRG.15201"; transcript_id "MSTRG.15201.6"; exon_number "3";
chr1	StringTie	exon	211670281	211670393	1000	-	.	gene_id "MSTRG.15201"; transcript_id "MSTRG.15201.6"; exon_number "4";
chr1	StringTie	exon	211671202	211671284	1000	-	.	gene_id "MSTRG.15201"; transcript_id "MSTRG.15201.6"; exon_number "5";
chr1	StringTie	exon	211673483	211673723	1000	-	.	gene_id "MSTRG.15201"; transcript_id "MSTRG.15201.6"; exon_number "6";
chr1	StringTie	exon	211674296	211674513	1000	-	.	gene_id "MSTRG.15201"; transcript_id "MSTRG.15201.6"; exon_number "7";
chr1	StringTie	exon	211675384	211675733	1000	-	.	gene_id "MSTRG.15201"; transcript_id "MSTRG.15201.6"; exon_number "8";
chr1	StringTie	transcript	211661811	211678109	1000	-	.	gene_id "MSTRG.15201"; transcript_id "MSTRG.15201.7";
chr1	StringTie	exon	211661811	211663628	1000	-	.	gene_id "MSTRG.15201"; transcript_id "MSTRG.15201.7"; exon_number "1";
chr1	StringTie	exon	211667106	211667231	1000	-	.	gene_id "MSTRG.15201"; transcript_id "MSTRG.15201.7"; exon_number "2";
chr1	StringTie	exon	211669113	211669332	1000	-	.	gene_id "MSTRG.15201"; transcript_id "MSTRG.15201.7"; exon_number "3";
chr1	StringTie	exon	211670281	211670407	1000	-	.	gene_id "MSTRG.15201"; transcript_id "MSTRG.15201.7"; exon_number "4";
chr1	StringTie	exon	211671202	211671284	1000	-	.	gene_id "MSTRG.15201"; transcript_id "MSTRG.15201.7"; exon_number "5";
chr1	StringTie	exon	211673483	211673723	1000	-	.	gene_id "MSTRG.15201"; transcript_id "MSTRG.15201.7"; exon_number "6";
chr1	StringTie	exon	211674296	211674513	1000	-	.	gene_id "MSTRG.15201"; transcript_id "MSTRG.15201.7"; exon_number "7";
chr1	StringTie	exon	211675384	211675563	1000	-	.	gene_id "MSTRG.15201"; transcript_id "MSTRG.15201.7"; exon_number "8";
chr1	StringTie	exon	211678093	211678109	1000	-	.	gene_id "MSTRG.15201"; transcript_id "MSTRG.15201.7"; exon_number "9";
chr1	StringTie	transcript	211662569	211675762	1000	-	.	gene_id "MSTRG.15201"; transcript_id "MSTRG.15201.8";
chr1	StringTie	exon	211662569	211663628	1000	-	.	gene_id "MSTRG.15201"; transcript_id "MSTRG.15201.8"; exon_number "1";
chr1	StringTie	exon	211667106	211667231	1000	-	.	gene_id "MSTRG.15201"; transcript_id "MSTRG.15201.8"; exon_number "2";
chr1	StringTie	exon	211669113	211669332	1000	-	.	gene_id "MSTRG.15201"; transcript_id "MSTRG.15201.8"; exon_number "3";
chr1	StringTie	exon	211670281	211670393	1000	-	.	gene_id "MSTRG.15201"; transcript_id "MSTRG.15201.8"; exon_number "4";
chr1	StringTie	exon	211671202	211671284	1000	-	.	gene_id "MSTRG.15201"; transcript_id "MSTRG.15201.8"; exon_number "5";
chr1	StringTie	exon	211673483	211673723	1000	-	.	gene_id "MSTRG.15201"; transcript_id "MSTRG.15201.8"; exon_number "6";
chr1	StringTie	exon	211674296	211674513	1000	-	.	gene_id "MSTRG.15201"; transcript_id "MSTRG.15201.8"; exon_number "7";
chr1	StringTie	exon	211675384	211675762	1000	-	.	gene_id "MSTRG.15201"; transcript_id "MSTRG.15201.8"; exon_number "8";
chr1	StringTie	transcript	211662648	211675654	1000	-	.	gene_id "MSTRG.15201"; transcript_id "MSTRG.15201.9";
chr1	StringTie	exon	211662648	211663652	1000	-	.	gene_id "MSTRG.15201"; transcript_id "MSTRG.15201.9"; exon_number "1";
chr1	StringTie	exon	211667106	211667231	1000	-	.	gene_id "MSTRG.15201"; transcript_id "MSTRG.15201.9"; exon_number "2";
chr1	StringTie	exon	211669113	211669332	1000	-	.	gene_id "MSTRG.15201"; transcript_id "MSTRG.15201.9"; exon_number "3";
chr1	StringTie	exon	211670281	211670407	1000	-	.	gene_id "MSTRG.15201"; transcript_id "MSTRG.15201.9"; exon_number "4";
chr1	StringTie	exon	211671202	211671284	1000	-	.	gene_id "MSTRG.15201"; transcript_id "MSTRG.15201.9"; exon_number "5";
chr1	StringTie	exon	211673483	211673723	1000	-	.	gene_id "MSTRG.15201"; transcript_id "MSTRG.15201.9"; exon_number "6";
chr1	StringTie	exon	211674296	211674513	1000	-	.	gene_id "MSTRG.15201"; transcript_id "MSTRG.15201.9"; exon_number "7";
chr1	StringTie	exon	211675107	211675654	1000	-	.	gene_id "MSTRG.15201"; transcript_id "MSTRG.15201.9"; exon_number "8";
chr5	StringTie	transcript	99169479	99169704	1000	.	.	gene_id "MSTRG.152010"; transcript_id "MSTRG.152010.1";
chr5	StringTie	exon	99169479	99169704	1000	.	.	gene_id "MSTRG.152010"; transcript_id "MSTRG.152010.1"; exon_number "1";
chr5	StringTie	transcript	99171535	99173540	1000	-	.	gene_id "MSTRG.152011"; transcript_id "MSTRG.152011.1";
chr5	StringTie	exon	99171535	99173540	1000	-	.	gene_id "MSTRG.152011"; transcript_id "MSTRG.152011.1"; exon_number "1";
chr5	StringTie	transcript	99177393	99180234	1000	-	.	gene_id "MSTRG.152012"; transcript_id "MSTRG.152012.1";
chr5	StringTie	exon	99177393	99180234	1000	-	.	gene_id "MSTRG.152012"; transcript_id "MSTRG.152012.1"; exon_number "1";
chr5	StringTie	transcript	99184187	99184658	1000	.	.	gene_id "MSTRG.152013"; transcript_id "MSTRG.152013.1";
chr5	StringTie	exon	99184187	99184658	1000	.	.	gene_id "MSTRG.152013"; transcript_id "MSTRG.152013.1"; exon_number "1";
chr5	StringTie	transcript	99185158	99185533	1000	.	.	gene_id "MSTRG.152014"; transcript_id "MSTRG.152014.1";
chr5	StringTie	exon	99185158	99185533	1000	.	.	gene_id "MSTRG.152014"; transcript_id "MSTRG.152014.1"; exon_number "1";
chr5	StringTie	transcript	99186199	99186573	1000	.	.	gene_id "MSTRG.152015"; transcript_id "MSTRG.152015.1";
chr5	StringTie	exon	99186199	99186573	1000	.	.	gene_id "MSTRG.152015"; transcript_id "MSTRG.152015.1"; exon_number "1";
chr5	StringTie	transcript	99190456	99191526	1000	.	.	gene_id "MSTRG.152016"; transcript_id "MSTRG.152016.1";
chr5	StringTie	exon	99190456	99191526	1000	.	.	gene_id "MSTRG.152016"; transcript_id "MSTRG.152016.1"; exon_number "1";
chr5	StringTie	transcript	99192067	99192942	1000	.	.	gene_id "MSTRG.152017"; transcript_id "MSTRG.152017.1";
chr5	StringTie	exon	99192067	99192942	1000	.	.	gene_id "MSTRG.152017"; transcript_id "MSTRG.152017.1"; exon_number "1";
chr5	StringTie	transcript	99237462	99238014	1000	.	.	gene_id "MSTRG.152018"; transcript_id "MSTRG.152018.1";
chr5	StringTie	exon	99237462	99238014	1000	.	.	gene_id "MSTRG.152018"; transcript_id "MSTRG.152018.1"; exon_number "1";
chr5	StringTie	transcript	99238806	99239205	1000	.	.	gene_id "MSTRG.152019"; transcript_id "MSTRG.152019.1";
chr5	StringTie	exon	99238806	99239205	1000	.	.	gene_id "MSTRG.152019"; transcript_id "MSTRG.152019.1"; exon_number "1";
chr1	StringTie	transcript	211660189	211661277	1000	-	.	gene_id "MSTRG.15202"; transcript_id "ENST00000438304"; gene_name "FDPSP8"; ref_gene_id "ENSG00000224763";
chr1	StringTie	exon	211660189	211661277	1000	-	.	gene_id "MSTRG.15202"; transcript_id "ENST00000438304"; exon_number "1"; gene_name "FDPSP8"; ref_gene_id "ENSG00000224763";
chr5	StringTie	transcript	99240641	99240927	1000	.	.	gene_id "MSTRG.152020"; transcript_id "MSTRG.152020.1";
chr5	StringTie	exon	99240641	99240927	1000	.	.	gene_id "MSTRG.152020"; transcript_id "MSTRG.152020.1"; exon_number "1";
chr5	StringTie	transcript	99241854	99248843	1000	.	.	gene_id "MSTRG.152021"; transcript_id "MSTRG.152021.1";
chr5	StringTie	exon	99241854	99248843	1000	.	.	gene_id "MSTRG.152021"; transcript_id "MSTRG.152021.1"; exon_number "1";
chr5	StringTie	transcript	99249119	99254667	1000	.	.	gene_id "MSTRG.152022"; transcript_id "MSTRG.152022.1";
chr5	StringTie	exon	99249119	99254667	1000	.	.	gene_id "MSTRG.152022"; transcript_id "MSTRG.152022.1"; exon_number "1";
chr5	StringTie	transcript	99255255	99257555	1000	.	.	gene_id "MSTRG.152023"; transcript_id "MSTRG.152023.1";
chr5	StringTie	exon	99255255	99257555	1000	.	.	gene_id "MSTRG.152023"; transcript_id "MSTRG.152023.1"; exon_number "1";
chr5	StringTie	transcript	99260049	99260439	1000	.	.	gene_id "MSTRG.152024"; transcript_id "MSTRG.152024.1";
chr5	StringTie	exon	99260049	99260439	1000	.	.	gene_id "MSTRG.152024"; transcript_id "MSTRG.152024.1"; exon_number "1";
chr5	StringTie	transcript	99263012	99265341	1000	.	.	gene_id "MSTRG.152025"; transcript_id "MSTRG.152025.1";
chr5	StringTie	exon	99263012	99265341	1000	.	.	gene_id "MSTRG.152025"; transcript_id "MSTRG.152025.1"; exon_number "1";
chr5	StringTie	transcript	99266291	99270225	1000	-	.	gene_id "MSTRG.152026"; transcript_id "MSTRG.152026.1";
chr5	StringTie	exon	99266291	99270225	1000	-	.	gene_id "MSTRG.152026"; transcript_id "MSTRG.152026.1"; exon_number "1";
chr5	StringTie	transcript	99271294	99272442	1000	.	.	gene_id "MSTRG.152027"; transcript_id "MSTRG.152027.1";
chr5	StringTie	exon	99271294	99272442	1000	.	.	gene_id "MSTRG.152027"; transcript_id "MSTRG.152027.1"; exon_number "1";
chr5	StringTie	transcript	99273862	99275042	1000	.	.	gene_id "MSTRG.152028"; transcript_id "MSTRG.152028.1";
chr5	StringTie	exon	99273862	99275042	1000	.	.	gene_id "MSTRG.152028"; transcript_id "MSTRG.152028.1"; exon_number "1";
chr5	StringTie	transcript	99278248	99279126	1000	.	.	gene_id "MSTRG.152029"; transcript_id "MSTRG.152029.1";
chr5	StringTie	exon	99278248	99279126	1000	.	.	gene_id "MSTRG.152029"; transcript_id "MSTRG.152029.1"; exon_number "1";
chr1	StringTie	transcript	211675762	211686790	1000	+	.	gene_id "MSTRG.15203"; transcript_id "ENST00000415202"; gene_name "RP11-122M14.1"; ref_gene_id "ENSG00000231057";
chr1	StringTie	exon	211675762	211675866	1000	+	.	gene_id "MSTRG.15203"; transcript_id "ENST00000415202"; exon_number "1"; gene_name "RP11-122M14.1"; ref_gene_id "ENSG00000231057";
chr1	StringTie	exon	211677067	211677154	1000	+	.	gene_id "MSTRG.15203"; transcript_id "ENST00000415202"; exon_number "2"; gene_name "RP11-122M14.1"; ref_gene_id "ENSG00000231057";
chr1	StringTie	exon	211685566	211685806	1000	+	.	gene_id "MSTRG.15203"; transcript_id "ENST00000415202"; exon_number "3"; gene_name "RP11-122M14.1"; ref_gene_id "ENSG00000231057";
chr1	StringTie	exon	211686470	211686790	1000	+	.	gene_id "MSTRG.15203"; transcript_id "ENST00000415202"; exon_number "4"; gene_name "RP11-122M14.1"; ref_gene_id "ENSG00000231057";
chr1	StringTie	transcript	211681764	211687459	1000	+	.	gene_id "MSTRG.15203"; transcript_id "ENST00000421933"; gene_name "RP11-122M14.1"; ref_gene_id "ENSG00000231057";
chr1	StringTie	exon	211681764	211681864	1000	+	.	gene_id "MSTRG.15203"; transcript_id "ENST00000421933"; exon_number "1"; gene_name "RP11-122M14.1"; ref_gene_id "ENSG00000231057";
chr1	StringTie	exon	211683550	211683624	1000	+	.	gene_id "MSTRG.15203"; transcript_id "ENST00000421933"; exon_number "2"; gene_name "RP11-122M14.1"; ref_gene_id "ENSG00000231057";
chr1	StringTie	exon	211683848	211684001	1000	+	.	gene_id "MSTRG.15203"; transcript_id "ENST00000421933"; exon_number "3"; gene_name "RP11-122M14.1"; ref_gene_id "ENSG00000231057";
chr1	StringTie	exon	211684654	211684952	1000	+	.	gene_id "MSTRG.15203"; transcript_id "ENST00000421933"; exon_number "4"; gene_name "RP11-122M14.1"; ref_gene_id "ENSG00000231057";
chr1	StringTie	exon	211685566	211685792	1000	+	.	gene_id "MSTRG.15203"; transcript_id "ENST00000421933"; exon_number "5"; gene_name "RP11-122M14.1"; ref_gene_id "ENSG00000231057";
chr1	StringTie	exon	211686470	211687459	1000	+	.	gene_id "MSTRG.15203"; transcript_id "ENST00000421933"; exon_number "6"; gene_name "RP11-122M14.1"; ref_gene_id "ENSG00000231057";
chr1	StringTie	transcript	211686522	211690103	1000	+	.	gene_id "MSTRG.15203"; transcript_id "ENST00000443174"; gene_name "RP11-122M14.1"; ref_gene_id "ENSG00000231057";
chr1	StringTie	exon	211686522	211686582	1000	+	.	gene_id "MSTRG.15203"; transcript_id "ENST00000443174"; exon_number "1"; gene_name "RP11-122M14.1"; ref_gene_id "ENSG00000231057";
chr1	StringTie	exon	211687526	211687767	1000	+	.	gene_id "MSTRG.15203"; transcript_id "ENST00000443174"; exon_number "2"; gene_name "RP11-122M14.1"; ref_gene_id "ENSG00000231057";
chr1	StringTie	exon	211689947	211690103	1000	+	.	gene_id "MSTRG.15203"; transcript_id "ENST00000443174"; exon_number "3"; gene_name "RP11-122M14.1"; ref_gene_id "ENSG00000231057";
chr1	StringTie	transcript	211675631	211695740	1000	+	.	gene_id "MSTRG.15203"; transcript_id "MSTRG.15203.1";
chr1	StringTie	exon	211675631	211675866	1000	+	.	gene_id "MSTRG.15203"; transcript_id "MSTRG.15203.1"; exon_number "1";
chr1	StringTie	exon	211677067	211677154	1000	+	.	gene_id "MSTRG.15203"; transcript_id "MSTRG.15203.1"; exon_number "2";
chr1	StringTie	exon	211686470	211687767	1000	+	.	gene_id "MSTRG.15203"; transcript_id "MSTRG.15203.1"; exon_number "3";
chr1	StringTie	exon	211689947	211695740	1000	+	.	gene_id "MSTRG.15203"; transcript_id "MSTRG.15203.1"; exon_number "4";
chr1	StringTie	transcript	211675745	211677499	1000	+	.	gene_id "MSTRG.15203"; transcript_id "MSTRG.15203.10";
chr1	StringTie	exon	211675745	211675866	1000	+	.	gene_id "MSTRG.15203"; transcript_id "MSTRG.15203.10"; exon_number "1";
chr1	StringTie	exon	211677067	211677153	1000	+	.	gene_id "MSTRG.15203"; transcript_id "MSTRG.15203.10"; exon_number "2";
chr1	StringTie	exon	211677313	211677499	1000	+	.	gene_id "MSTRG.15203"; transcript_id "MSTRG.15203.10"; exon_number "3";
chr1	StringTie	transcript	211675746	211688393	1000	+	.	gene_id "MSTRG.15203"; transcript_id "MSTRG.15203.11";
chr1	StringTie	exon	211675746	211675866	1000	+	.	gene_id "MSTRG.15203"; transcript_id "MSTRG.15203.11"; exon_number "1";
chr1	StringTie	exon	211677067	211677154	1000	+	.	gene_id "MSTRG.15203"; transcript_id "MSTRG.15203.11"; exon_number "2";
chr1	StringTie	exon	211684654	211684952	1000	+	.	gene_id "MSTRG.15203"; transcript_id "MSTRG.15203.11"; exon_number "3";
chr1	StringTie	exon	211685566	211685792	1000	+	.	gene_id "MSTRG.15203"; transcript_id "MSTRG.15203.11"; exon_number "4";
chr1	StringTie	exon	211686470	211688393	1000	+	.	gene_id "MSTRG.15203"; transcript_id "MSTRG.15203.11"; exon_number "5";
chr1	StringTie	transcript	211675746	211689367	1000	+	.	gene_id "MSTRG.15203"; transcript_id "MSTRG.15203.12";
chr1	StringTie	exon	211675746	211675866	1000	+	.	gene_id "MSTRG.15203"; transcript_id "MSTRG.15203.12"; exon_number "1";
chr1	StringTie	exon	211677067	211677154	1000	+	.	gene_id "MSTRG.15203"; transcript_id "MSTRG.15203.12"; exon_number "2";
chr1	StringTie	exon	211680752	211681864	1000	+	.	gene_id "MSTRG.15203"; transcript_id "MSTRG.15203.12"; exon_number "3";
chr1	StringTie	exon	211683550	211683624	1000	+	.	gene_id "MSTRG.15203"; transcript_id "MSTRG.15203.12"; exon_number "4";
chr1	StringTie	exon	211684654	211684724	1000	+	.	gene_id "MSTRG.15203"; transcript_id "MSTRG.15203.12"; exon_number "5";
chr1	StringTie	exon	211684856	211684952	1000	+	.	gene_id "MSTRG.15203"; transcript_id "MSTRG.15203.12"; exon_number "6";
chr1	StringTie	exon	211685566	211685792	1000	+	.	gene_id "MSTRG.15203"; transcript_id "MSTRG.15203.12"; exon_number "7";
chr1	StringTie	exon	211686470	211689367	1000	+	.	gene_id "MSTRG.15203"; transcript_id "MSTRG.15203.12"; exon_number "8";
chr1	StringTie	transcript	211675752	211680774	1000	+	.	gene_id "MSTRG.15203"; transcript_id "MSTRG.15203.13";
chr1	StringTie	exon	211675752	211675866	1000	+	.	gene_id "MSTRG.15203"; transcript_id "MSTRG.15203.13"; exon_number "1";
chr1	StringTie	exon	211677067	211677154	1000	+	.	gene_id "MSTRG.15203"; transcript_id "MSTRG.15203.13"; exon_number "2";
chr1	StringTie	exon	211677320	211677377	1000	+	.	gene_id "MSTRG.15203"; transcript_id "MSTRG.15203.13"; exon_number "3";
chr1	StringTie	exon	211680752	211680774	1000	+	.	gene_id "MSTRG.15203"; transcript_id "MSTRG.15203.13"; exon_number "4";
chr1	StringTie	transcript	211675752	211695539	1000	+	.	gene_id "MSTRG.15203"; transcript_id "MSTRG.15203.14";
chr1	StringTie	exon	211675752	211675866	1000	+	.	gene_id "MSTRG.15203"; transcript_id "MSTRG.15203.14"; exon_number "1";
chr1	StringTie	exon	211677067	211677154	1000	+	.	gene_id "MSTRG.15203"; transcript_id "MSTRG.15203.14"; exon_number "2";
chr1	StringTie	exon	211686470	211687767	1000	+	.	gene_id "MSTRG.15203"; transcript_id "MSTRG.15203.14"; exon_number "3";
chr1	StringTie	exon	211689965	211695539	1000	+	.	gene_id "MSTRG.15203"; transcript_id "MSTRG.15203.14"; exon_number "4";
chr1	StringTie	transcript	211675754	211677382	1000	+	.	gene_id "MSTRG.15203"; transcript_id "MSTRG.15203.15";
chr1	StringTie	exon	211675754	211675866	1000	+	.	gene_id "MSTRG.15203"; transcript_id "MSTRG.15203.15"; exon_number "1";
chr1	StringTie	exon	211677067	211677154	1000	+	.	gene_id "MSTRG.15203"; transcript_id "MSTRG.15203.15"; exon_number "2";
chr1	StringTie	exon	211677322	211677382	1000	+	.	gene_id "MSTRG.15203"; transcript_id "MSTRG.15203.15"; exon_number "3";
chr1	StringTie	transcript	211675754	211687549	1000	+	.	gene_id "MSTRG.15203"; transcript_id "MSTRG.15203.16";
chr1	StringTie	exon	211675754	211675866	1000	+	.	gene_id "MSTRG.15203"; transcript_id "MSTRG.15203.16"; exon_number "1";
chr1	StringTie	exon	211677067	211677154	1000	+	.	gene_id "MSTRG.15203"; transcript_id "MSTRG.15203.16"; exon_number "2";
chr1	StringTie	exon	211677320	211677377	1000	+	.	gene_id "MSTRG.15203"; transcript_id "MSTRG.15203.16"; exon_number "3";
chr1	StringTie	exon	211685566	211685695	1000	+	.	gene_id "MSTRG.15203"; transcript_id "MSTRG.15203.16"; exon_number "4";
chr1	StringTie	exon	211686470	211687549	1000	+	.	gene_id "MSTRG.15203"; transcript_id "MSTRG.15203.16"; exon_number "5";
chr1	StringTie	transcript	211675756	211690103	1000	+	.	gene_id "MSTRG.15203"; transcript_id "MSTRG.15203.17";
chr1	StringTie	exon	211675756	211675866	1000	+	.	gene_id "MSTRG.15203"; transcript_id "MSTRG.15203.17"; exon_number "1";
chr1	StringTie	exon	211677067	211677154	1000	+	.	gene_id "MSTRG.15203"; transcript_id "MSTRG.15203.17"; exon_number "2";
chr1	StringTie	exon	211685566	211685792	1000	+	.	gene_id "MSTRG.15203"; transcript_id "MSTRG.15203.17"; exon_number "3";
chr1	StringTie	exon	211686470	211686582	1000	+	.	gene_id "MSTRG.15203"; transcript_id "MSTRG.15203.17"; exon_number "4";
chr1	StringTie	exon	211687526	211687767	1000	+	.	gene_id "MSTRG.15203"; transcript_id "MSTRG.15203.17"; exon_number "5";
chr1	StringTie	exon	211689947	211690103	1000	+	.	gene_id "MSTRG.15203"; transcript_id "MSTRG.15203.17"; exon_number "6";
chr1	StringTie	transcript	211675756	211690103	1000	+	.	gene_id "MSTRG.15203"; transcript_id "MSTRG.15203.18";
chr1	StringTie	exon	211675756	211675866	1000	+	.	gene_id "MSTRG.15203"; transcript_id "MSTRG.15203.18"; exon_number "1";
chr1	StringTie	exon	211677067	211677154	1000	+	.	gene_id "MSTRG.15203"; transcript_id "MSTRG.15203.18"; exon_number "2";
chr1	StringTie	exon	211683550	211683624	1000	+	.	gene_id "MSTRG.15203"; transcript_id "MSTRG.15203.18"; exon_number "3";
chr1	StringTie	exon	211686470	211686582	1000	+	.	gene_id "MSTRG.15203"; transcript_id "MSTRG.15203.18"; exon_number "4";
chr1	StringTie	exon	211687526	211687767	1000	+	.	gene_id "MSTRG.15203"; transcript_id "MSTRG.15203.18"; exon_number "5";
chr1	StringTie	exon	211689947	211690103	1000	+	.	gene_id "MSTRG.15203"; transcript_id "MSTRG.15203.18"; exon_number "6";
chr1	StringTie	transcript	211675758	211695541	1000	+	.	gene_id "MSTRG.15203"; transcript_id "MSTRG.15203.19";
chr1	StringTie	exon	211675758	211675866	1000	+	.	gene_id "MSTRG.15203"; transcript_id "MSTRG.15203.19"; exon_number "1";
chr1	StringTie	exon	211677067	211677154	1000	+	.	gene_id "MSTRG.15203"; transcript_id "MSTRG.15203.19"; exon_number "2";
chr1	StringTie	exon	211677320	211685695	1000	+	.	gene_id "MSTRG.15203"; transcript_id "MSTRG.15203.19"; exon_number "3";
chr1	StringTie	exon	211686470	211687767	1000	+	.	gene_id "MSTRG.15203"; transcript_id "MSTRG.15203.19"; exon_number "4";
chr1	StringTie	exon	211689965	211695541	1000	+	.	gene_id "MSTRG.15203"; transcript_id "MSTRG.15203.19"; exon_number "5";
chr1	StringTie	transcript	211675631	211687805	1000	+	.	gene_id "MSTRG.15203"; transcript_id "MSTRG.15203.2";
chr1	StringTie	exon	211675631	211675866	1000	+	.	gene_id "MSTRG.15203"; transcript_id "MSTRG.15203.2"; exon_number "1";
chr1	StringTie	exon	211677067	211677154	1000	+	.	gene_id "MSTRG.15203"; transcript_id "MSTRG.15203.2"; exon_number "2";
chr1	StringTie	exon	211677320	211681864	1000	+	.	gene_id "MSTRG.15203"; transcript_id "MSTRG.15203.2"; exon_number "3";
chr1	StringTie	exon	211683550	211683624	1000	+	.	gene_id "MSTRG.15203"; transcript_id "MSTRG.15203.2"; exon_number "4";
chr1	StringTie	exon	211683848	211684001	1000	+	.	gene_id "MSTRG.15203"; transcript_id "MSTRG.15203.2"; exon_number "5";
chr1	StringTie	exon	211684654	211684952	1000	+	.	gene_id "MSTRG.15203"; transcript_id "MSTRG.15203.2"; exon_number "6";
chr1	StringTie	exon	211685566	211685792	1000	+	.	gene_id "MSTRG.15203"; transcript_id "MSTRG.15203.2"; exon_number "7";
chr1	StringTie	exon	211686470	211686559	1000	+	.	gene_id "MSTRG.15203"; transcript_id "MSTRG.15203.2"; exon_number "8";
chr1	StringTie	exon	211687522	211687805	1000	+	.	gene_id "MSTRG.15203"; transcript_id "MSTRG.15203.2"; exon_number "9";
chr1	StringTie	transcript	211675771	211687459	1000	+	.	gene_id "MSTRG.15203"; transcript_id "MSTRG.15203.21";
chr1	StringTie	exon	211675771	211675866	1000	+	.	gene_id "MSTRG.15203"; transcript_id "MSTRG.15203.21"; exon_number "1";
chr1	StringTie	exon	211677067	211677154	1000	+	.	gene_id "MSTRG.15203"; transcript_id "MSTRG.15203.21"; exon_number "2";
chr1	StringTie	exon	211677320	211677377	1000	+	.	gene_id "MSTRG.15203"; transcript_id "MSTRG.15203.21"; exon_number "3";
chr1	StringTie	exon	211683550	211683624	1000	+	.	gene_id "MSTRG.15203"; transcript_id "MSTRG.15203.21"; exon_number "4";
chr1	StringTie	exon	211684654	211684952	1000	+	.	gene_id "MSTRG.15203"; transcript_id "MSTRG.15203.21"; exon_number "5";
chr1	StringTie	exon	211685566	211685792	1000	+	.	gene_id "MSTRG.15203"; transcript_id "MSTRG.15203.21"; exon_number "6";
chr1	StringTie	exon	211686470	211687459	1000	+	.	gene_id "MSTRG.15203"; transcript_id "MSTRG.15203.21"; exon_number "7";
chr1	StringTie	transcript	211675777	211687547	1000	+	.	gene_id "MSTRG.15203"; transcript_id "MSTRG.15203.22";
chr1	StringTie	exon	211675777	211675866	1000	+	.	gene_id "MSTRG.15203"; transcript_id "MSTRG.15203.22"; exon_number "1";
chr1	StringTie	exon	211677067	211677154	1000	+	.	gene_id "MSTRG.15203"; transcript_id "MSTRG.15203.22"; exon_number "2";
chr1	StringTie	exon	211683550	211683624	1000	+	.	gene_id "MSTRG.15203"; transcript_id "MSTRG.15203.22"; exon_number "3";
chr1	StringTie	exon	211684856	211684952	1000	+	.	gene_id "MSTRG.15203"; transcript_id "MSTRG.15203.22"; exon_number "4";
chr1	StringTie	exon	211686470	211687547	1000	+	.	gene_id "MSTRG.15203"; transcript_id "MSTRG.15203.22"; exon_number "5";
chr1	StringTie	transcript	211675777	211687459	1000	+	.	gene_id "MSTRG.15203"; transcript_id "MSTRG.15203.23";
chr1	StringTie	exon	211675777	211675866	1000	+	.	gene_id "MSTRG.15203"; transcript_id "MSTRG.15203.23"; exon_number "1";
chr1	StringTie	exon	211686470	211687459	1000	+	.	gene_id "MSTRG.15203"; transcript_id "MSTRG.15203.23"; exon_number "2";
chr1	StringTie	transcript	211675778	211687671	1000	+	.	gene_id "MSTRG.15203"; transcript_id "MSTRG.15203.24";
chr1	StringTie	exon	211675778	211675866	1000	+	.	gene_id "MSTRG.15203"; transcript_id "MSTRG.15203.24"; exon_number "1";
chr1	StringTie	exon	211677067	211677154	1000	+	.	gene_id "MSTRG.15203"; transcript_id "MSTRG.15203.24"; exon_number "2";
chr1	StringTie	exon	211677320	211677377	1000	+	.	gene_id "MSTRG.15203"; transcript_id "MSTRG.15203.24"; exon_number "3";
chr1	StringTie	exon	211685566	211685792	1000	+	.	gene_id "MSTRG.15203"; transcript_id "MSTRG.15203.24"; exon_number "4";
chr1	StringTie	exon	211686470	211687671	1000	+	.	gene_id "MSTRG.15203"; transcript_id "MSTRG.15203.24"; exon_number "5";
chr1	StringTie	transcript	211675780	211690103	1000	+	.	gene_id "MSTRG.15203"; transcript_id "MSTRG.15203.25";
chr1	StringTie	exon	211675780	211675866	1000	+	.	gene_id "MSTRG.15203"; transcript_id "MSTRG.15203.25"; exon_number "1";
chr1	StringTie	exon	211677067	211677154	1000	+	.	gene_id "MSTRG.15203"; transcript_id "MSTRG.15203.25"; exon_number "2";
chr1	StringTie	exon	211677320	211677377	1000	+	.	gene_id "MSTRG.15203"; transcript_id "MSTRG.15203.25"; exon_number "3";
chr1	StringTie	exon	211683550	211683624	1000	+	.	gene_id "MSTRG.15203"; transcript_id "MSTRG.15203.25"; exon_number "4";
chr1	StringTie	exon	211686470	211686582	1000	+	.	gene_id "MSTRG.15203"; transcript_id "MSTRG.15203.25"; exon_number "5";
chr1	StringTie	exon	211687526	211687767	1000	+	.	gene_id "MSTRG.15203"; transcript_id "MSTRG.15203.25"; exon_number "6";
chr1	StringTie	exon	211689947	211690103	1000	+	.	gene_id "MSTRG.15203"; transcript_id "MSTRG.15203.25"; exon_number "7";
chr1	StringTie	transcript	211675792	211687768	1000	+	.	gene_id "MSTRG.15203"; transcript_id "MSTRG.15203.26";
chr1	StringTie	exon	211675792	211675866	1000	+	.	gene_id "MSTRG.15203"; transcript_id "MSTRG.15203.26"; exon_number "1";
chr1	StringTie	exon	211683550	211683624	1000	+	.	gene_id "MSTRG.15203"; transcript_id "MSTRG.15203.26"; exon_number "2";
chr1	StringTie	exon	211686470	211687768	1000	+	.	gene_id "MSTRG.15203"; transcript_id "MSTRG.15203.26"; exon_number "3";
chr1	StringTie	transcript	211681764	211690118	1000	+	.	gene_id "MSTRG.15203"; transcript_id "MSTRG.15203.27";
chr1	StringTie	exon	211681764	211681864	1000	+	.	gene_id "MSTRG.15203"; transcript_id "MSTRG.15203.27"; exon_number "1";
chr1	StringTie	exon	211683550	211683624	1000	+	.	gene_id "MSTRG.15203"; transcript_id "MSTRG.15203.27"; exon_number "2";
chr1	StringTie	exon	211683848	211684001	1000	+	.	gene_id "MSTRG.15203"; transcript_id "MSTRG.15203.27"; exon_number "3";
chr1	StringTie	exon	211684654	211684952	1000	+	.	gene_id "MSTRG.15203"; transcript_id "MSTRG.15203.27"; exon_number "4";
chr1	StringTie	exon	211685566	211685792	1000	+	.	gene_id "MSTRG.15203"; transcript_id "MSTRG.15203.27"; exon_number "5";
chr1	StringTie	exon	211686470	211687767	1000	+	.	gene_id "MSTRG.15203"; transcript_id "MSTRG.15203.27"; exon_number "6";
chr1	StringTie	exon	211689947	211690118	1000	+	.	gene_id "MSTRG.15203"; transcript_id "MSTRG.15203.27"; exon_number "7";
chr1	StringTie	transcript	211683597	211687836	1000	+	.	gene_id "MSTRG.15203"; transcript_id "MSTRG.15203.29";
chr1	StringTie	exon	211683597	211684001	1000	+	.	gene_id "MSTRG.15203"; transcript_id "MSTRG.15203.29"; exon_number "1";
chr1	StringTie	exon	211684654	211684724	1000	+	.	gene_id "MSTRG.15203"; transcript_id "MSTRG.15203.29"; exon_number "2";
chr1	StringTie	exon	211684856	211684952	1000	+	.	gene_id "MSTRG.15203"; transcript_id "MSTRG.15203.29"; exon_number "3";
chr1	StringTie	exon	211685566	211685792	1000	+	.	gene_id "MSTRG.15203"; transcript_id "MSTRG.15203.29"; exon_number "4";
chr1	StringTie	exon	211686470	211687836	1000	+	.	gene_id "MSTRG.15203"; transcript_id "MSTRG.15203.29"; exon_number "5";
chr1	StringTie	transcript	211675632	211695574	1000	+	.	gene_id "MSTRG.15203"; transcript_id "MSTRG.15203.3";
chr1	StringTie	exon	211675632	211675866	1000	+	.	gene_id "MSTRG.15203"; transcript_id "MSTRG.15203.3"; exon_number "1";
chr1	StringTie	exon	211677067	211677154	1000	+	.	gene_id "MSTRG.15203"; transcript_id "MSTRG.15203.3"; exon_number "2";
chr1	StringTie	exon	211677320	211677377	1000	+	.	gene_id "MSTRG.15203"; transcript_id "MSTRG.15203.3"; exon_number "3";
chr1	StringTie	exon	211686470	211687767	1000	+	.	gene_id "MSTRG.15203"; transcript_id "MSTRG.15203.3"; exon_number "4";
chr1	StringTie	exon	211689939	211695574	1000	+	.	gene_id "MSTRG.15203"; transcript_id "MSTRG.15203.3"; exon_number "5";
chr1	StringTie	transcript	211675643	211690103	1000	+	.	gene_id "MSTRG.15203"; transcript_id "MSTRG.15203.4";
chr1	StringTie	exon	211675643	211675866	1000	+	.	gene_id "MSTRG.15203"; transcript_id "MSTRG.15203.4"; exon_number "1";
chr1	StringTie	exon	211677067	211677154	1000	+	.	gene_id "MSTRG.15203"; transcript_id "MSTRG.15203.4"; exon_number "2";
chr1	StringTie	exon	211677320	211677377	1000	+	.	gene_id "MSTRG.15203"; transcript_id "MSTRG.15203.4"; exon_number "3";
chr1	StringTie	exon	211686470	211686582	1000	+	.	gene_id "MSTRG.15203"; transcript_id "MSTRG.15203.4"; exon_number "4";
chr1	StringTie	exon	211687526	211687767	1000	+	.	gene_id "MSTRG.15203"; transcript_id "MSTRG.15203.4"; exon_number "5";
chr1	StringTie	exon	211689947	211690103	1000	+	.	gene_id "MSTRG.15203"; transcript_id "MSTRG.15203.4"; exon_number "6";
chr1	StringTie	transcript	211675665	211695321	1000	+	.	gene_id "MSTRG.15203"; transcript_id "MSTRG.15203.5";
chr1	StringTie	exon	211675665	211675866	1000	+	.	gene_id "MSTRG.15203"; transcript_id "MSTRG.15203.5"; exon_number "1";
chr1	StringTie	exon	211677067	211677154	1000	+	.	gene_id "MSTRG.15203"; transcript_id "MSTRG.15203.5"; exon_number "2";
chr1	StringTie	exon	211677320	211677377	1000	+	.	gene_id "MSTRG.15203"; transcript_id "MSTRG.15203.5"; exon_number "3";
chr1	StringTie	exon	211684654	211684952	1000	+	.	gene_id "MSTRG.15203"; transcript_id "MSTRG.15203.5"; exon_number "4";
chr1	StringTie	exon	211685566	211685792	1000	+	.	gene_id "MSTRG.15203"; transcript_id "MSTRG.15203.5"; exon_number "5";
chr1	StringTie	exon	211686470	211686559	1000	+	.	gene_id "MSTRG.15203"; transcript_id "MSTRG.15203.5"; exon_number "6";
chr1	StringTie	exon	211687522	211687767	1000	+	.	gene_id "MSTRG.15203"; transcript_id "MSTRG.15203.5"; exon_number "7";
chr1	StringTie	exon	211689947	211695321	1000	+	.	gene_id "MSTRG.15203"; transcript_id "MSTRG.15203.5"; exon_number "8";
chr1	StringTie	transcript	211675665	211695563	1000	+	.	gene_id "MSTRG.15203"; transcript_id "MSTRG.15203.6";
chr1	StringTie	exon	211675665	211675866	1000	+	.	gene_id "MSTRG.15203"; transcript_id "MSTRG.15203.6"; exon_number "1";
chr1	StringTie	exon	211677067	211677154	1000	+	.	gene_id "MSTRG.15203"; transcript_id "MSTRG.15203.6"; exon_number "2";
chr1	StringTie	exon	211686470	211687767	1000	+	.	gene_id "MSTRG.15203"; transcript_id "MSTRG.15203.6"; exon_number "3";
chr1	StringTie	exon	211689939	211695563	1000	+	.	gene_id "MSTRG.15203"; transcript_id "MSTRG.15203.6"; exon_number "4";
chr1	StringTie	transcript	211675688	211695622	1000	+	.	gene_id "MSTRG.15203"; transcript_id "MSTRG.15203.7";
chr1	StringTie	exon	211675688	211675866	1000	+	.	gene_id "MSTRG.15203"; transcript_id "MSTRG.15203.7"; exon_number "1";
chr1	StringTie	exon	211677067	211677154	1000	+	.	gene_id "MSTRG.15203"; transcript_id "MSTRG.15203.7"; exon_number "2";
chr1	StringTie	exon	211686470	211686582	1000	+	.	gene_id "MSTRG.15203"; transcript_id "MSTRG.15203.7"; exon_number "3";
chr1	StringTie	exon	211687526	211687767	1000	+	.	gene_id "MSTRG.15203"; transcript_id "MSTRG.15203.7"; exon_number "4";
chr1	StringTie	exon	211689947	211695622	1000	+	.	gene_id "MSTRG.15203"; transcript_id "MSTRG.15203.7"; exon_number "5";
chr1	StringTie	transcript	211675692	211695536	1000	+	.	gene_id "MSTRG.15203"; transcript_id "MSTRG.15203.8";
chr1	StringTie	exon	211675692	211675866	1000	+	.	gene_id "MSTRG.15203"; transcript_id "MSTRG.15203.8"; exon_number "1";
chr1	StringTie	exon	211677067	211677154	1000	+	.	gene_id "MSTRG.15203"; transcript_id "MSTRG.15203.8"; exon_number "2";
chr1	StringTie	exon	211686470	211686559	1000	+	.	gene_id "MSTRG.15203"; transcript_id "MSTRG.15203.8"; exon_number "3";
chr1	StringTie	exon	211687522	211687767	1000	+	.	gene_id "MSTRG.15203"; transcript_id "MSTRG.15203.8"; exon_number "4";
chr1	StringTie	exon	211689947	211695536	1000	+	.	gene_id "MSTRG.15203"; transcript_id "MSTRG.15203.8"; exon_number "5";
chr1	StringTie	transcript	211675741	211690630	1000	+	.	gene_id "MSTRG.15203"; transcript_id "MSTRG.15203.9";
chr1	StringTie	exon	211675741	211675866	1000	+	.	gene_id "MSTRG.15203"; transcript_id "MSTRG.15203.9"; exon_number "1";
chr1	StringTie	exon	211677067	211677154	1000	+	.	gene_id "MSTRG.15203"; transcript_id "MSTRG.15203.9"; exon_number "2";
chr1	StringTie	exon	211677320	211677377	1000	+	.	gene_id "MSTRG.15203"; transcript_id "MSTRG.15203.9"; exon_number "3";
chr1	StringTie	exon	211686470	211687767	1000	+	.	gene_id "MSTRG.15203"; transcript_id "MSTRG.15203.9"; exon_number "4";
chr1	StringTie	exon	211689965	211690630	1000	+	.	gene_id "MSTRG.15203"; transcript_id "MSTRG.15203.9"; exon_number "5";
chr5	StringTie	transcript	99287732	99288178	1000	.	.	gene_id "MSTRG.152030"; transcript_id "MSTRG.152030.1";
chr5	StringTie	exon	99287732	99288178	1000	.	.	gene_id "MSTRG.152030"; transcript_id "MSTRG.152030.1"; exon_number "1";
chr5	StringTie	transcript	99292070	99292324	1000	.	.	gene_id "MSTRG.152031"; transcript_id "MSTRG.152031.1";
chr5	StringTie	exon	99292070	99292324	1000	.	.	gene_id "MSTRG.152031"; transcript_id "MSTRG.152031.1"; exon_number "1";
chr5	StringTie	transcript	99298104	99299065	1000	+	.	gene_id "MSTRG.152032"; transcript_id "MSTRG.152032.1";
chr5	StringTie	exon	99298104	99299065	1000	+	.	gene_id "MSTRG.152032"; transcript_id "MSTRG.152032.1"; exon_number "1";
chr5	StringTie	transcript	99299395	99300091	1000	.	.	gene_id "MSTRG.152033"; transcript_id "MSTRG.152033.1";
chr5	StringTie	exon	99299395	99300091	1000	.	.	gene_id "MSTRG.152033"; transcript_id "MSTRG.152033.1"; exon_number "1";
chr5	StringTie	transcript	99304136	99304418	1000	.	.	gene_id "MSTRG.152034"; transcript_id "MSTRG.152034.1";
chr5	StringTie	exon	99304136	99304418	1000	.	.	gene_id "MSTRG.152034"; transcript_id "MSTRG.152034.1"; exon_number "1";
chr5	StringTie	transcript	99305718	99306032	1000	.	.	gene_id "MSTRG.152035"; transcript_id "MSTRG.152035.1";
chr5	StringTie	exon	99305718	99306032	1000	.	.	gene_id "MSTRG.152035"; transcript_id "MSTRG.152035.1"; exon_number "1";
chr5	StringTie	transcript	99325862	99326342	1000	.	.	gene_id "MSTRG.152036"; transcript_id "MSTRG.152036.1";
chr5	StringTie	exon	99325862	99326342	1000	.	.	gene_id "MSTRG.152036"; transcript_id "MSTRG.152036.1"; exon_number "1";
chr5	StringTie	transcript	99328282	99330275	1000	.	.	gene_id "MSTRG.152037"; transcript_id "MSTRG.152037.1";
chr5	StringTie	exon	99328282	99330275	1000	.	.	gene_id "MSTRG.152037"; transcript_id "MSTRG.152037.1"; exon_number "1";
chr5	StringTie	transcript	99334530	99335377	1000	.	.	gene_id "MSTRG.152038"; transcript_id "MSTRG.152038.1";
chr5	StringTie	exon	99334530	99335377	1000	.	.	gene_id "MSTRG.152038"; transcript_id "MSTRG.152038.1"; exon_number "1";
chr5	StringTie	transcript	99335994	99336876	1000	.	.	gene_id "MSTRG.152039"; transcript_id "MSTRG.152039.1";
chr5	StringTie	exon	99335994	99336876	1000	.	.	gene_id "MSTRG.152039"; transcript_id "MSTRG.152039.1"; exon_number "1";
chr1	StringTie	transcript	211700455	211701136	1000	.	.	gene_id "MSTRG.15204"; transcript_id "MSTRG.15204.1";
chr1	StringTie	exon	211700455	211701136	1000	.	.	gene_id "MSTRG.15204"; transcript_id "MSTRG.15204.1"; exon_number "1";
chr5	StringTie	transcript	99341940	99342348	1000	.	.	gene_id "MSTRG.152040"; transcript_id "MSTRG.152040.1";
chr5	StringTie	exon	99341940	99342348	1000	.	.	gene_id "MSTRG.152040"; transcript_id "MSTRG.152040.1"; exon_number "1";
chr5	StringTie	transcript	99357065	99357293	1000	.	.	gene_id "MSTRG.152041"; transcript_id "MSTRG.152041.1";
chr5	StringTie	exon	99357065	99357293	1000	.	.	gene_id "MSTRG.152041"; transcript_id "MSTRG.152041.1"; exon_number "1";
chr5	StringTie	transcript	99360440	99367899	1000	.	.	gene_id "MSTRG.152042"; transcript_id "MSTRG.152042.1";
chr5	StringTie	exon	99360440	99367899	1000	.	.	gene_id "MSTRG.152042"; transcript_id "MSTRG.152042.1"; exon_number "1";
chr5	StringTie	transcript	99370130	99373066	1000	.	.	gene_id "MSTRG.152043"; transcript_id "MSTRG.152043.1";
chr5	StringTie	exon	99370130	99373066	1000	.	.	gene_id "MSTRG.152043"; transcript_id "MSTRG.152043.1"; exon_number "1";
chr5	StringTie	transcript	99383649	99385575	1000	.	.	gene_id "MSTRG.152044"; transcript_id "MSTRG.152044.1";
chr5	StringTie	exon	99383649	99385575	1000	.	.	gene_id "MSTRG.152044"; transcript_id "MSTRG.152044.1"; exon_number "1";
chr5	StringTie	transcript	99388412	99388624	1000	.	.	gene_id "MSTRG.152045"; transcript_id "MSTRG.152045.1";
chr5	StringTie	exon	99388412	99388624	1000	.	.	gene_id "MSTRG.152045"; transcript_id "MSTRG.152045.1"; exon_number "1";
chr5	StringTie	transcript	99390207	99391252	1000	.	.	gene_id "MSTRG.152046"; transcript_id "MSTRG.152046.1";
chr5	StringTie	exon	99390207	99391252	1000	.	.	gene_id "MSTRG.152046"; transcript_id "MSTRG.152046.1"; exon_number "1";
chr5	StringTie	transcript	99392253	99393034	1000	.	.	gene_id "MSTRG.152047"; transcript_id "MSTRG.152047.1";
chr5	StringTie	exon	99392253	99393034	1000	.	.	gene_id "MSTRG.152047"; transcript_id "MSTRG.152047.1"; exon_number "1";
chr5	StringTie	transcript	99393531	99395080	1000	.	.	gene_id "MSTRG.152048"; transcript_id "MSTRG.152048.1";
chr5	StringTie	exon	99393531	99395080	1000	.	.	gene_id "MSTRG.152048"; transcript_id "MSTRG.152048.1"; exon_number "1";
chr5	StringTie	transcript	99395483	99395810	1000	.	.	gene_id "MSTRG.152049"; transcript_id "MSTRG.152049.1";
chr5	StringTie	exon	99395483	99395810	1000	.	.	gene_id "MSTRG.152049"; transcript_id "MSTRG.152049.1"; exon_number "1";
chr1	StringTie	transcript	211703538	211704361	1000	.	.	gene_id "MSTRG.15205"; transcript_id "MSTRG.15205.1";
chr1	StringTie	exon	211703538	211704361	1000	.	.	gene_id "MSTRG.15205"; transcript_id "MSTRG.15205.1"; exon_number "1";
chr5	StringTie	transcript	99396298	99398047	1000	.	.	gene_id "MSTRG.152050"; transcript_id "MSTRG.152050.1";
chr5	StringTie	exon	99396298	99398047	1000	.	.	gene_id "MSTRG.152050"; transcript_id "MSTRG.152050.1"; exon_number "1";
chr5	StringTie	transcript	99403635	99404263	1000	.	.	gene_id "MSTRG.152051"; transcript_id "MSTRG.152051.1";
chr5	StringTie	exon	99403635	99404263	1000	.	.	gene_id "MSTRG.152051"; transcript_id "MSTRG.152051.1"; exon_number "1";
chr5	StringTie	transcript	99404850	99405261	1000	.	.	gene_id "MSTRG.152052"; transcript_id "MSTRG.152052.1";
chr5	StringTie	exon	99404850	99405261	1000	.	.	gene_id "MSTRG.152052"; transcript_id "MSTRG.152052.1"; exon_number "1";
chr5	StringTie	transcript	99406713	99407273	1000	+	.	gene_id "MSTRG.152053"; transcript_id "MSTRG.152053.1";
chr5	StringTie	exon	99406713	99407273	1000	+	.	gene_id "MSTRG.152053"; transcript_id "MSTRG.152053.1"; exon_number "1";
chr5	StringTie	transcript	99410339	99410865	1000	+	.	gene_id "MSTRG.152054"; transcript_id "MSTRG.152054.1";
chr5	StringTie	exon	99410339	99410865	1000	+	.	gene_id "MSTRG.152054"; transcript_id "MSTRG.152054.1"; exon_number "1";
chr5	StringTie	transcript	99439692	99439933	1000	.	.	gene_id "MSTRG.152055"; transcript_id "MSTRG.152055.1";
chr5	StringTie	exon	99439692	99439933	1000	.	.	gene_id "MSTRG.152055"; transcript_id "MSTRG.152055.1"; exon_number "1";
chr5	StringTie	transcript	99447159	99447430	1000	.	.	gene_id "MSTRG.152056"; transcript_id "MSTRG.152056.1";
chr5	StringTie	exon	99447159	99447430	1000	.	.	gene_id "MSTRG.152056"; transcript_id "MSTRG.152056.1"; exon_number "1";
chr5	StringTie	transcript	99449558	99451558	1000	-	.	gene_id "MSTRG.152057"; transcript_id "MSTRG.152057.1";
chr5	StringTie	exon	99449558	99449918	1000	-	.	gene_id "MSTRG.152057"; transcript_id "MSTRG.152057.1"; exon_number "1";
chr5	StringTie	exon	99451506	99451558	1000	-	.	gene_id "MSTRG.152057"; transcript_id "MSTRG.152057.1"; exon_number "2";
chr5	StringTie	transcript	99457397	99472960	1000	-	.	gene_id "MSTRG.152058"; transcript_id "MSTRG.152058.1";
chr5	StringTie	exon	99457397	99458555	1000	-	.	gene_id "MSTRG.152058"; transcript_id "MSTRG.152058.1"; exon_number "1";
chr5	StringTie	exon	99463955	99464183	1000	-	.	gene_id "MSTRG.152058"; transcript_id "MSTRG.152058.1"; exon_number "2";
chr5	StringTie	exon	99472635	99472960	1000	-	.	gene_id "MSTRG.152058"; transcript_id "MSTRG.152058.1"; exon_number "3";
chr5	StringTie	transcript	99499070	99499203	1000	+	.	gene_id "MSTRG.152059"; transcript_id "ENST00000503812"; gene_name "RP11-93O17.1"; ref_gene_id "ENSG00000249444";
chr5	StringTie	exon	99499070	99499203	1000	+	.	gene_id "MSTRG.152059"; transcript_id "ENST00000503812"; exon_number "1"; gene_name "RP11-93O17.1"; ref_gene_id "ENSG00000249444";
chr5	StringTie	transcript	99489559	99499367	1000	+	.	gene_id "MSTRG.152059"; transcript_id "ENST00000510435"; gene_name "RP11-93O17.1"; ref_gene_id "ENSG00000249444";
chr5	StringTie	exon	99489559	99489940	1000	+	.	gene_id "MSTRG.152059"; transcript_id "ENST00000510435"; exon_number "1"; gene_name "RP11-93O17.1"; ref_gene_id "ENSG00000249444";
chr5	StringTie	exon	99499070	99499367	1000	+	.	gene_id "MSTRG.152059"; transcript_id "ENST00000510435"; exon_number "2"; gene_name "RP11-93O17.1"; ref_gene_id "ENSG00000249444";
chr5	StringTie	transcript	99484626	99499482	1000	+	.	gene_id "MSTRG.152059"; transcript_id "MSTRG.152059.1";
chr5	StringTie	exon	99484626	99484784	1000	+	.	gene_id "MSTRG.152059"; transcript_id "MSTRG.152059.1"; exon_number "1";
chr5	StringTie	exon	99499070	99499482	1000	+	.	gene_id "MSTRG.152059"; transcript_id "MSTRG.152059.1"; exon_number "2";
chr1	StringTie	transcript	211705366	211705602	1000	.	.	gene_id "MSTRG.15206"; transcript_id "MSTRG.15206.1";
chr1	StringTie	exon	211705366	211705602	1000	.	.	gene_id "MSTRG.15206"; transcript_id "MSTRG.15206.1"; exon_number "1";
chr5	StringTie	transcript	99506581	99506863	1000	.	.	gene_id "MSTRG.152060"; transcript_id "MSTRG.152060.1";
chr5	StringTie	exon	99506581	99506863	1000	.	.	gene_id "MSTRG.152060"; transcript_id "MSTRG.152060.1"; exon_number "1";
chr5	StringTie	transcript	99511003	99512007	1000	.	.	gene_id "MSTRG.152061"; transcript_id "MSTRG.152061.1";
chr5	StringTie	exon	99511003	99512007	1000	.	.	gene_id "MSTRG.152061"; transcript_id "MSTRG.152061.1"; exon_number "1";
chr5	StringTie	transcript	99517081	99517611	1000	.	.	gene_id "MSTRG.152062"; transcript_id "MSTRG.152062.1";
chr5	StringTie	exon	99517081	99517611	1000	.	.	gene_id "MSTRG.152062"; transcript_id "MSTRG.152062.1"; exon_number "1";
chr5	StringTie	transcript	99518901	99519412	1000	.	.	gene_id "MSTRG.152063"; transcript_id "MSTRG.152063.1";
chr5	StringTie	exon	99518901	99519412	1000	.	.	gene_id "MSTRG.152063"; transcript_id "MSTRG.152063.1"; exon_number "1";
chr5	StringTie	transcript	99522311	99525462	1000	-	.	gene_id "MSTRG.152064"; transcript_id "ENST00000504077"; gene_name "RP11-93O17.2"; ref_gene_id "ENSG00000206356";
chr5	StringTie	exon	99522311	99525462	1000	-	.	gene_id "MSTRG.152064"; transcript_id "ENST00000504077"; exon_number "1"; gene_name "RP11-93O17.2"; ref_gene_id "ENSG00000206356";
chr5	StringTie	transcript	99522453	99523500	1000	+	.	gene_id "MSTRG.152065"; transcript_id "MSTRG.152065.1";
chr5	StringTie	exon	99522453	99522485	1000	+	.	gene_id "MSTRG.152065"; transcript_id "MSTRG.152065.1"; exon_number "1";
chr5	StringTie	exon	99523305	99523500	1000	+	.	gene_id "MSTRG.152065"; transcript_id "MSTRG.152065.1"; exon_number "2";
chr5	StringTie	transcript	99526288	99526505	1000	-	.	gene_id "MSTRG.152066"; transcript_id "MSTRG.152066.1";
chr5	StringTie	exon	99526288	99526505	1000	-	.	gene_id "MSTRG.152066"; transcript_id "MSTRG.152066.1"; exon_number "1";
chr5	StringTie	transcript	99527848	99532170	1000	.	.	gene_id "MSTRG.152067"; transcript_id "MSTRG.152067.1";
chr5	StringTie	exon	99527848	99532170	1000	.	.	gene_id "MSTRG.152067"; transcript_id "MSTRG.152067.1"; exon_number "1";
chr5	StringTie	transcript	99532628	99534611	1000	+	.	gene_id "MSTRG.152068"; transcript_id "ENST00000502652"; gene_name "GUSBP8"; ref_gene_id "ENSG00000227762";
chr5	StringTie	exon	99532628	99532816	1000	+	.	gene_id "MSTRG.152068"; transcript_id "ENST00000502652"; exon_number "1"; gene_name "GUSBP8"; ref_gene_id "ENSG00000227762";
chr5	StringTie	exon	99533796	99533944	1000	+	.	gene_id "MSTRG.152068"; transcript_id "ENST00000502652"; exon_number "2"; gene_name "GUSBP8"; ref_gene_id "ENSG00000227762";
chr5	StringTie	exon	99534189	99534371	1000	+	.	gene_id "MSTRG.152068"; transcript_id "ENST00000502652"; exon_number "3"; gene_name "GUSBP8"; ref_gene_id "ENSG00000227762";
chr5	StringTie	exon	99534454	99534611	1000	+	.	gene_id "MSTRG.152068"; transcript_id "ENST00000502652"; exon_number "4"; gene_name "GUSBP8"; ref_gene_id "ENSG00000227762";
chr5	StringTie	transcript	99549432	99577957	1000	+	.	gene_id "MSTRG.152068"; transcript_id "ENST00000510302"; gene_name "CTD-2151A2.1"; ref_gene_id "ENSG00000249515";
chr5	StringTie	exon	99549432	99549532	1000	+	.	gene_id "MSTRG.152068"; transcript_id "ENST00000510302"; exon_number "1"; gene_name "CTD-2151A2.1"; ref_gene_id "ENSG00000249515";
chr5	StringTie	exon	99577723	99577957	1000	+	.	gene_id "MSTRG.152068"; transcript_id "ENST00000510302"; exon_number "2"; gene_name "CTD-2151A2.1"; ref_gene_id "ENSG00000249515";
chr5	StringTie	transcript	99532630	99579404	1000	+	.	gene_id "MSTRG.152068"; transcript_id "MSTRG.152068.2";
chr5	StringTie	exon	99532630	99532816	1000	+	.	gene_id "MSTRG.152068"; transcript_id "MSTRG.152068.2"; exon_number "1";
chr5	StringTie	exon	99533796	99533944	1000	+	.	gene_id "MSTRG.152068"; transcript_id "MSTRG.152068.2"; exon_number "2";
chr5	StringTie	exon	99534189	99534598	1000	+	.	gene_id "MSTRG.152068"; transcript_id "MSTRG.152068.2"; exon_number "3";
chr5	StringTie	exon	99537850	99537921	1000	+	.	gene_id "MSTRG.152068"; transcript_id "MSTRG.152068.2"; exon_number "4";
chr5	StringTie	exon	99549413	99549532	1000	+	.	gene_id "MSTRG.152068"; transcript_id "MSTRG.152068.2"; exon_number "5";
chr5	StringTie	exon	99577723	99579404	1000	+	.	gene_id "MSTRG.152068"; transcript_id "MSTRG.152068.2"; exon_number "6";
chr5	StringTie	transcript	99532634	99579222	1000	+	.	gene_id "MSTRG.152068"; transcript_id "MSTRG.152068.3";
chr5	StringTie	exon	99532634	99532816	1000	+	.	gene_id "MSTRG.152068"; transcript_id "MSTRG.152068.3"; exon_number "1";
chr5	StringTie	exon	99537850	99537921	1000	+	.	gene_id "MSTRG.152068"; transcript_id "MSTRG.152068.3"; exon_number "2";
chr5	StringTie	exon	99549413	99549532	1000	+	.	gene_id "MSTRG.152068"; transcript_id "MSTRG.152068.3"; exon_number "3";
chr5	StringTie	exon	99577723	99579222	1000	+	.	gene_id "MSTRG.152068"; transcript_id "MSTRG.152068.3"; exon_number "4";
chr5	StringTie	transcript	99532635	99557243	1000	+	.	gene_id "MSTRG.152068"; transcript_id "MSTRG.152068.4";
chr5	StringTie	exon	99532635	99532816	1000	+	.	gene_id "MSTRG.152068"; transcript_id "MSTRG.152068.4"; exon_number "1";
chr5	StringTie	exon	99533796	99534598	1000	+	.	gene_id "MSTRG.152068"; transcript_id "MSTRG.152068.4"; exon_number "2";
chr5	StringTie	exon	99537850	99537921	1000	+	.	gene_id "MSTRG.152068"; transcript_id "MSTRG.152068.4"; exon_number "3";
chr5	StringTie	exon	99549413	99549532	1000	+	.	gene_id "MSTRG.152068"; transcript_id "MSTRG.152068.4"; exon_number "4";
chr5	StringTie	exon	99557210	99557243	1000	+	.	gene_id "MSTRG.152068"; transcript_id "MSTRG.152068.4"; exon_number "5";
chr5	StringTie	transcript	99533441	99579890	1000	+	.	gene_id "MSTRG.152068"; transcript_id "MSTRG.152068.5";
chr5	StringTie	exon	99533441	99533944	1000	+	.	gene_id "MSTRG.152068"; transcript_id "MSTRG.152068.5"; exon_number "1";
chr5	StringTie	exon	99537850	99537921	1000	+	.	gene_id "MSTRG.152068"; transcript_id "MSTRG.152068.5"; exon_number "2";
chr5	StringTie	exon	99549413	99549532	1000	+	.	gene_id "MSTRG.152068"; transcript_id "MSTRG.152068.5"; exon_number "3";
chr5	StringTie	exon	99577723	99579890	1000	+	.	gene_id "MSTRG.152068"; transcript_id "MSTRG.152068.5"; exon_number "4";
chr5	StringTie	transcript	99594329	99594740	1000	-	.	gene_id "MSTRG.152069"; transcript_id "ENST00000511513"; gene_name "CTD-2151A2.2"; ref_gene_id "ENSG00000248236";
chr5	StringTie	exon	99594329	99594740	1000	-	.	gene_id "MSTRG.152069"; transcript_id "ENST00000511513"; exon_number "1"; gene_name "CTD-2151A2.2"; ref_gene_id "ENSG00000248236";
chr1	StringTie	transcript	211706334	211707225	1000	.	.	gene_id "MSTRG.15207"; transcript_id "MSTRG.15207.1";
chr1	StringTie	exon	211706334	211707225	1000	.	.	gene_id "MSTRG.15207"; transcript_id "MSTRG.15207.1"; exon_number "1";
chr5	StringTie	transcript	99594880	99595297	1000	+	.	gene_id "MSTRG.152070"; transcript_id "ENST00000513076"; gene_name "CTD-2151A2.3"; ref_gene_id "ENSG00000248928";
chr5	StringTie	exon	99594880	99595297	1000	+	.	gene_id "MSTRG.152070"; transcript_id "ENST00000513076"; exon_number "1"; gene_name "CTD-2151A2.3"; ref_gene_id "ENSG00000248928";
chr5	StringTie	transcript	99599302	99599839	1000	.	.	gene_id "MSTRG.152071"; transcript_id "MSTRG.152071.1";
chr5	StringTie	exon	99599302	99599839	1000	.	.	gene_id "MSTRG.152071"; transcript_id "MSTRG.152071.1"; exon_number "1";
chr5	StringTie	transcript	99603901	99604109	1000	.	.	gene_id "MSTRG.152072"; transcript_id "MSTRG.152072.1";
chr5	StringTie	exon	99603901	99604109	1000	.	.	gene_id "MSTRG.152072"; transcript_id "MSTRG.152072.1"; exon_number "1";
chr5	StringTie	transcript	99608661	99608936	1000	.	.	gene_id "MSTRG.152073"; transcript_id "MSTRG.152073.1";
chr5	StringTie	exon	99608661	99608936	1000	.	.	gene_id "MSTRG.152073"; transcript_id "MSTRG.152073.1"; exon_number "1";
chr5	StringTie	transcript	99620140	99622075	1000	.	.	gene_id "MSTRG.152074"; transcript_id "MSTRG.152074.1";
chr5	StringTie	exon	99620140	99622075	1000	.	.	gene_id "MSTRG.152074"; transcript_id "MSTRG.152074.1"; exon_number "1";
chr5	StringTie	transcript	99622767	99623100	1000	.	.	gene_id "MSTRG.152075"; transcript_id "MSTRG.152075.1";
chr5	StringTie	exon	99622767	99623100	1000	.	.	gene_id "MSTRG.152075"; transcript_id "MSTRG.152075.1"; exon_number "1";
chr5	StringTie	transcript	99625485	99625685	1000	.	.	gene_id "MSTRG.152076"; transcript_id "MSTRG.152076.1";
chr5	StringTie	exon	99625485	99625685	1000	.	.	gene_id "MSTRG.152076"; transcript_id "MSTRG.152076.1"; exon_number "1";
chr5	StringTie	transcript	99632152	99635302	1000	.	.	gene_id "MSTRG.152077"; transcript_id "MSTRG.152077.1";
chr5	StringTie	exon	99632152	99635302	1000	.	.	gene_id "MSTRG.152077"; transcript_id "MSTRG.152077.1"; exon_number "1";
chr5	StringTie	transcript	99637821	99638126	1000	.	.	gene_id "MSTRG.152078"; transcript_id "MSTRG.152078.1";
chr5	StringTie	exon	99637821	99638126	1000	.	.	gene_id "MSTRG.152078"; transcript_id "MSTRG.152078.1"; exon_number "1";
chr5	StringTie	transcript	99641133	99641352	1000	.	.	gene_id "MSTRG.152079"; transcript_id "MSTRG.152079.1";
chr5	StringTie	exon	99641133	99641352	1000	.	.	gene_id "MSTRG.152079"; transcript_id "MSTRG.152079.1"; exon_number "1";
chr1	StringTie	transcript	211711238	211711710	1000	.	.	gene_id "MSTRG.15208"; transcript_id "MSTRG.15208.1";
chr1	StringTie	exon	211711238	211711710	1000	.	.	gene_id "MSTRG.15208"; transcript_id "MSTRG.15208.1"; exon_number "1";
chr5	StringTie	transcript	99647861	99648142	1000	.	.	gene_id "MSTRG.152080"; transcript_id "MSTRG.152080.1";
chr5	StringTie	exon	99647861	99648142	1000	.	.	gene_id "MSTRG.152080"; transcript_id "MSTRG.152080.1"; exon_number "1";
chr5	StringTie	transcript	99677408	99677637	1000	.	.	gene_id "MSTRG.152081"; transcript_id "MSTRG.152081.1";
chr5	StringTie	exon	99677408	99677637	1000	.	.	gene_id "MSTRG.152081"; transcript_id "MSTRG.152081.1"; exon_number "1";
chr5	StringTie	transcript	99677922	99678427	1000	.	.	gene_id "MSTRG.152082"; transcript_id "MSTRG.152082.1";
chr5	StringTie	exon	99677922	99678427	1000	.	.	gene_id "MSTRG.152082"; transcript_id "MSTRG.152082.1"; exon_number "1";
chr5	StringTie	transcript	99678985	99680359	1000	.	.	gene_id "MSTRG.152083"; transcript_id "MSTRG.152083.1";
chr5	StringTie	exon	99678985	99680359	1000	.	.	gene_id "MSTRG.152083"; transcript_id "MSTRG.152083.1"; exon_number "1";
chr5	StringTie	transcript	99686385	99687859	1000	.	.	gene_id "MSTRG.152084"; transcript_id "MSTRG.152084.1";
chr5	StringTie	exon	99686385	99687859	1000	.	.	gene_id "MSTRG.152084"; transcript_id "MSTRG.152084.1"; exon_number "1";
chr5	StringTie	transcript	99692390	99693344	1000	.	.	gene_id "MSTRG.152085"; transcript_id "MSTRG.152085.1";
chr5	StringTie	exon	99692390	99693344	1000	.	.	gene_id "MSTRG.152085"; transcript_id "MSTRG.152085.1"; exon_number "1";
chr5	StringTie	transcript	99709590	99710047	1000	.	.	gene_id "MSTRG.152086"; transcript_id "MSTRG.152086.1";
chr5	StringTie	exon	99709590	99710047	1000	.	.	gene_id "MSTRG.152086"; transcript_id "MSTRG.152086.1"; exon_number "1";
chr5	StringTie	transcript	99719515	99719804	1000	.	.	gene_id "MSTRG.152087"; transcript_id "MSTRG.152087.1";
chr5	StringTie	exon	99719515	99719804	1000	.	.	gene_id "MSTRG.152087"; transcript_id "MSTRG.152087.1"; exon_number "1";
chr5	StringTie	transcript	99721483	99722375	1000	+	.	gene_id "MSTRG.152088"; transcript_id "MSTRG.152088.1";
chr5	StringTie	exon	99721483	99722375	1000	+	.	gene_id "MSTRG.152088"; transcript_id "MSTRG.152088.1"; exon_number "1";
chr5	StringTie	transcript	99725485	99725700	1000	.	.	gene_id "MSTRG.152089"; transcript_id "MSTRG.152089.1";
chr5	StringTie	exon	99725485	99725700	1000	.	.	gene_id "MSTRG.152089"; transcript_id "MSTRG.152089.1"; exon_number "1";
chr1	StringTie	transcript	211715928	211725402	1000	-	.	gene_id "MSTRG.15209"; transcript_id "ENST00000458662"; gene_name "RP11-122M14.3"; ref_gene_id "ENSG00000226868";
chr1	StringTie	exon	211715928	211716000	1000	-	.	gene_id "MSTRG.15209"; transcript_id "ENST00000458662"; exon_number "1"; gene_name "RP11-122M14.3"; ref_gene_id "ENSG00000226868";
chr1	StringTie	exon	211725302	211725402	1000	-	.	gene_id "MSTRG.15209"; transcript_id "ENST00000458662"; exon_number "2"; gene_name "RP11-122M14.3"; ref_gene_id "ENSG00000226868";
chr1	StringTie	transcript	211713053	211726863	1000	-	.	gene_id "MSTRG.15209"; transcript_id "MSTRG.15209.1";
chr1	StringTie	exon	211713053	211713374	1000	-	.	gene_id "MSTRG.15209"; transcript_id "MSTRG.15209.1"; exon_number "1";
chr1	StringTie	exon	211714251	211714449	1000	-	.	gene_id "MSTRG.15209"; transcript_id "MSTRG.15209.1"; exon_number "2";
chr1	StringTie	exon	211715856	211716000	1000	-	.	gene_id "MSTRG.15209"; transcript_id "MSTRG.15209.1"; exon_number "3";
chr1	StringTie	exon	211726461	211726863	1000	-	.	gene_id "MSTRG.15209"; transcript_id "MSTRG.15209.1"; exon_number "4";
chr1	StringTie	transcript	211713053	211724568	1000	-	.	gene_id "MSTRG.15209"; transcript_id "MSTRG.15209.2";
chr1	StringTie	exon	211713053	211713374	1000	-	.	gene_id "MSTRG.15209"; transcript_id "MSTRG.15209.2"; exon_number "1";
chr1	StringTie	exon	211714251	211714449	1000	-	.	gene_id "MSTRG.15209"; transcript_id "MSTRG.15209.2"; exon_number "2";
chr1	StringTie	exon	211715856	211716000	1000	-	.	gene_id "MSTRG.15209"; transcript_id "MSTRG.15209.2"; exon_number "3";
chr1	StringTie	exon	211721906	211724568	1000	-	.	gene_id "MSTRG.15209"; transcript_id "MSTRG.15209.2"; exon_number "4";
chr1	StringTie	transcript	211713066	211727861	1000	-	.	gene_id "MSTRG.15209"; transcript_id "MSTRG.15209.3";
chr1	StringTie	exon	211713066	211713374	1000	-	.	gene_id "MSTRG.15209"; transcript_id "MSTRG.15209.3"; exon_number "1";
chr1	StringTie	exon	211714251	211714449	1000	-	.	gene_id "MSTRG.15209"; transcript_id "MSTRG.15209.3"; exon_number "2";
chr1	StringTie	exon	211715856	211716000	1000	-	.	gene_id "MSTRG.15209"; transcript_id "MSTRG.15209.3"; exon_number "3";
chr1	StringTie	exon	211725302	211727861	1000	-	.	gene_id "MSTRG.15209"; transcript_id "MSTRG.15209.3"; exon_number "4";
chr1	StringTie	transcript	211713138	211726584	1000	-	.	gene_id "MSTRG.15209"; transcript_id "MSTRG.15209.4";
chr1	StringTie	exon	211713138	211713374	1000	-	.	gene_id "MSTRG.15209"; transcript_id "MSTRG.15209.4"; exon_number "1";
chr1	StringTie	exon	211714251	211714449	1000	-	.	gene_id "MSTRG.15209"; transcript_id "MSTRG.15209.4"; exon_number "2";
chr1	StringTie	exon	211726461	211726584	1000	-	.	gene_id "MSTRG.15209"; transcript_id "MSTRG.15209.4"; exon_number "3";
chr5	StringTie	transcript	99732973	99734572	1000	-	.	gene_id "MSTRG.152090"; transcript_id "MSTRG.152090.1";
chr5	StringTie	exon	99732973	99734572	1000	-	.	gene_id "MSTRG.152090"; transcript_id "MSTRG.152090.1"; exon_number "1";
chr5	StringTie	transcript	99743477	99744212	1000	.	.	gene_id "MSTRG.152091"; transcript_id "MSTRG.152091.1";
chr5	StringTie	exon	99743477	99744212	1000	.	.	gene_id "MSTRG.152091"; transcript_id "MSTRG.152091.1"; exon_number "1";
chr5	StringTie	transcript	99757697	99758462	1000	.	.	gene_id "MSTRG.152092"; transcript_id "MSTRG.152092.1";
chr5	StringTie	exon	99757697	99758462	1000	.	.	gene_id "MSTRG.152092"; transcript_id "MSTRG.152092.1"; exon_number "1";
chr5	StringTie	transcript	99761222	99762236	1000	.	.	gene_id "MSTRG.152093"; transcript_id "MSTRG.152093.1";
chr5	StringTie	exon	99761222	99762236	1000	.	.	gene_id "MSTRG.152093"; transcript_id "MSTRG.152093.1"; exon_number "1";
chr5	StringTie	transcript	99763060	99768546	1000	+	.	gene_id "MSTRG.152094"; transcript_id "MSTRG.152094.1";
chr5	StringTie	exon	99763060	99763270	1000	+	.	gene_id "MSTRG.152094"; transcript_id "MSTRG.152094.1"; exon_number "1";
chr5	StringTie	exon	99764095	99768546	1000	+	.	gene_id "MSTRG.152094"; transcript_id "MSTRG.152094.1"; exon_number "2";
chr5	StringTie	transcript	99763078	99765790	1000	+	.	gene_id "MSTRG.152094"; transcript_id "MSTRG.152094.2";
chr5	StringTie	exon	99763078	99765790	1000	+	.	gene_id "MSTRG.152094"; transcript_id "MSTRG.152094.2"; exon_number "1";
chr5	StringTie	transcript	99783684	99785961	1000	.	.	gene_id "MSTRG.152095"; transcript_id "MSTRG.152095.1";
chr5	StringTie	exon	99783684	99785961	1000	.	.	gene_id "MSTRG.152095"; transcript_id "MSTRG.152095.1"; exon_number "1";
chr5	StringTie	transcript	99794417	99796410	1000	.	.	gene_id "MSTRG.152096"; transcript_id "MSTRG.152096.1";
chr5	StringTie	exon	99794417	99796410	1000	.	.	gene_id "MSTRG.152096"; transcript_id "MSTRG.152096.1"; exon_number "1";
chr5	StringTie	transcript	99797345	99799800	1000	-	.	gene_id "MSTRG.152097"; transcript_id "MSTRG.152097.1";
chr5	StringTie	exon	99797345	99797696	1000	-	.	gene_id "MSTRG.152097"; transcript_id "MSTRG.152097.1"; exon_number "1";
chr5	StringTie	exon	99799615	99799800	1000	-	.	gene_id "MSTRG.152097"; transcript_id "MSTRG.152097.1"; exon_number "2";
chr5	StringTie	transcript	99801810	99802206	1000	.	.	gene_id "MSTRG.152098"; transcript_id "MSTRG.152098.1";
chr5	StringTie	exon	99801810	99802206	1000	.	.	gene_id "MSTRG.152098"; transcript_id "MSTRG.152098.1"; exon_number "1";
chr5	StringTie	transcript	99802924	99803246	1000	.	.	gene_id "MSTRG.152099"; transcript_id "MSTRG.152099.1";
chr5	StringTie	exon	99802924	99803246	1000	.	.	gene_id "MSTRG.152099"; transcript_id "MSTRG.152099.1"; exon_number "1";
chr1	StringTie	transcript	20437526	20437809	1000	.	.	gene_id "MSTRG.1521"; transcript_id "MSTRG.1521.1";
chr1	StringTie	exon	20437526	20437809	1000	.	.	gene_id "MSTRG.1521"; transcript_id "MSTRG.1521.1"; exon_number "1";
chr1	StringTie	transcript	211729265	211731600	1000	-	.	gene_id "MSTRG.15210"; transcript_id "MSTRG.15210.1";
chr1	StringTie	exon	211729265	211731600	1000	-	.	gene_id "MSTRG.15210"; transcript_id "MSTRG.15210.1"; exon_number "1";
chr5	StringTie	transcript	99813845	99814131	1000	.	.	gene_id "MSTRG.152100"; transcript_id "MSTRG.152100.1";
chr5	StringTie	exon	99813845	99814131	1000	.	.	gene_id "MSTRG.152100"; transcript_id "MSTRG.152100.1"; exon_number "1";
chr5	StringTie	transcript	99817754	99818466	1000	.	.	gene_id "MSTRG.152101"; transcript_id "MSTRG.152101.1";
chr5	StringTie	exon	99817754	99818466	1000	.	.	gene_id "MSTRG.152101"; transcript_id "MSTRG.152101.1"; exon_number "1";
chr5	StringTie	transcript	99824794	99825206	1000	.	.	gene_id "MSTRG.152102"; transcript_id "MSTRG.152102.1";
chr5	StringTie	exon	99824794	99825206	1000	.	.	gene_id "MSTRG.152102"; transcript_id "MSTRG.152102.1"; exon_number "1";
chr5	StringTie	transcript	99825995	99826572	1000	.	.	gene_id "MSTRG.152103"; transcript_id "MSTRG.152103.1";
chr5	StringTie	exon	99825995	99826572	1000	.	.	gene_id "MSTRG.152103"; transcript_id "MSTRG.152103.1"; exon_number "1";
chr5	StringTie	transcript	99830710	99830912	1000	.	.	gene_id "MSTRG.152104"; transcript_id "MSTRG.152104.1";
chr5	StringTie	exon	99830710	99830912	1000	.	.	gene_id "MSTRG.152104"; transcript_id "MSTRG.152104.1"; exon_number "1";
chr5	StringTie	transcript	99845426	99845814	1000	.	.	gene_id "MSTRG.152105"; transcript_id "MSTRG.152105.1";
chr5	StringTie	exon	99845426	99845814	1000	.	.	gene_id "MSTRG.152105"; transcript_id "MSTRG.152105.1"; exon_number "1";
chr5	StringTie	transcript	99849631	99850740	1000	.	.	gene_id "MSTRG.152106"; transcript_id "MSTRG.152106.1";
chr5	StringTie	exon	99849631	99850740	1000	.	.	gene_id "MSTRG.152106"; transcript_id "MSTRG.152106.1"; exon_number "1";
chr5	StringTie	transcript	99856141	99856371	1000	.	.	gene_id "MSTRG.152107"; transcript_id "MSTRG.152107.1";
chr5	StringTie	exon	99856141	99856371	1000	.	.	gene_id "MSTRG.152107"; transcript_id "MSTRG.152107.1"; exon_number "1";
chr5	StringTie	transcript	99856999	99857269	1000	.	.	gene_id "MSTRG.152108"; transcript_id "MSTRG.152108.1";
chr5	StringTie	exon	99856999	99857269	1000	.	.	gene_id "MSTRG.152108"; transcript_id "MSTRG.152108.1"; exon_number "1";
chr5	StringTie	transcript	99857965	99858459	1000	.	.	gene_id "MSTRG.152109"; transcript_id "MSTRG.152109.1";
chr5	StringTie	exon	99857965	99858459	1000	.	.	gene_id "MSTRG.152109"; transcript_id "MSTRG.152109.1"; exon_number "1";
chr1	StringTie	transcript	211734116	211734785	1000	.	.	gene_id "MSTRG.15211"; transcript_id "MSTRG.15211.1";
chr1	StringTie	exon	211734116	211734785	1000	.	.	gene_id "MSTRG.15211"; transcript_id "MSTRG.15211.1"; exon_number "1";
chr5	StringTie	transcript	99862229	99862505	1000	.	.	gene_id "MSTRG.152110"; transcript_id "MSTRG.152110.1";
chr5	StringTie	exon	99862229	99862505	1000	.	.	gene_id "MSTRG.152110"; transcript_id "MSTRG.152110.1"; exon_number "1";
chr5	StringTie	transcript	99862895	99863117	1000	.	.	gene_id "MSTRG.152111"; transcript_id "MSTRG.152111.1";
chr5	StringTie	exon	99862895	99863117	1000	.	.	gene_id "MSTRG.152111"; transcript_id "MSTRG.152111.1"; exon_number "1";
chr5	StringTie	transcript	99881834	99884039	1000	.	.	gene_id "MSTRG.152112"; transcript_id "MSTRG.152112.1";
chr5	StringTie	exon	99881834	99884039	1000	.	.	gene_id "MSTRG.152112"; transcript_id "MSTRG.152112.1"; exon_number "1";
chr5	StringTie	transcript	99893424	99894053	1000	.	.	gene_id "MSTRG.152113"; transcript_id "MSTRG.152113.1";
chr5	StringTie	exon	99893424	99894053	1000	.	.	gene_id "MSTRG.152113"; transcript_id "MSTRG.152113.1"; exon_number "1";
chr5	StringTie	transcript	99898363	99898646	1000	.	.	gene_id "MSTRG.152114"; transcript_id "MSTRG.152114.1";
chr5	StringTie	exon	99898363	99898646	1000	.	.	gene_id "MSTRG.152114"; transcript_id "MSTRG.152114.1"; exon_number "1";
chr5	StringTie	transcript	99930437	99935263	1000	+	.	gene_id "MSTRG.152115"; transcript_id "MSTRG.152115.1";
chr5	StringTie	exon	99930437	99930560	1000	+	.	gene_id "MSTRG.152115"; transcript_id "MSTRG.152115.1"; exon_number "1";
chr5	StringTie	exon	99933815	99935263	1000	+	.	gene_id "MSTRG.152115"; transcript_id "MSTRG.152115.1"; exon_number "2";
chr5	StringTie	transcript	99948295	99949583	1000	-	.	gene_id "MSTRG.152116"; transcript_id "ENST00000511386"; gene_name "CTD-2160D9.1"; ref_gene_id "ENSG00000250391";
chr5	StringTie	exon	99948295	99949583	1000	-	.	gene_id "MSTRG.152116"; transcript_id "ENST00000511386"; exon_number "1"; gene_name "CTD-2160D9.1"; ref_gene_id "ENSG00000250391";
chr5	StringTie	transcript	99956708	99957194	1000	.	.	gene_id "MSTRG.152117"; transcript_id "MSTRG.152117.1";
chr5	StringTie	exon	99956708	99957194	1000	.	.	gene_id "MSTRG.152117"; transcript_id "MSTRG.152117.1"; exon_number "1";
chr5	StringTie	transcript	99957609	99958495	1000	.	.	gene_id "MSTRG.152118"; transcript_id "MSTRG.152118.1";
chr5	StringTie	exon	99957609	99958495	1000	.	.	gene_id "MSTRG.152118"; transcript_id "MSTRG.152118.1"; exon_number "1";
chr5	StringTie	transcript	99963001	99963305	1000	.	.	gene_id "MSTRG.152119"; transcript_id "MSTRG.152119.1";
chr5	StringTie	exon	99963001	99963305	1000	.	.	gene_id "MSTRG.152119"; transcript_id "MSTRG.152119.1"; exon_number "1";
chr1	StringTie	transcript	211741027	211741244	1000	.	.	gene_id "MSTRG.15212"; transcript_id "MSTRG.15212.1";
chr1	StringTie	exon	211741027	211741244	1000	.	.	gene_id "MSTRG.15212"; transcript_id "MSTRG.15212.1"; exon_number "1";
chr5	StringTie	transcript	99964711	99965061	1000	.	.	gene_id "MSTRG.152120"; transcript_id "MSTRG.152120.1";
chr5	StringTie	exon	99964711	99965061	1000	.	.	gene_id "MSTRG.152120"; transcript_id "MSTRG.152120.1"; exon_number "1";
chr5	StringTie	transcript	99975894	99976230	1000	.	.	gene_id "MSTRG.152121"; transcript_id "MSTRG.152121.1";
chr5	StringTie	exon	99975894	99976230	1000	.	.	gene_id "MSTRG.152121"; transcript_id "MSTRG.152121.1"; exon_number "1";
chr5	StringTie	transcript	99977148	99985007	1000	-	.	gene_id "MSTRG.152122"; transcript_id "MSTRG.152122.1";
chr5	StringTie	exon	99977148	99978002	1000	-	.	gene_id "MSTRG.152122"; transcript_id "MSTRG.152122.1"; exon_number "1";
chr5	StringTie	exon	99984089	99985007	1000	-	.	gene_id "MSTRG.152122"; transcript_id "MSTRG.152122.1"; exon_number "2";
chr5	StringTie	transcript	99986081	99986295	1000	.	.	gene_id "MSTRG.152123"; transcript_id "MSTRG.152123.1";
chr5	StringTie	exon	99986081	99986295	1000	.	.	gene_id "MSTRG.152123"; transcript_id "MSTRG.152123.1"; exon_number "1";
chr5	StringTie	transcript	99987101	99991753	1000	.	.	gene_id "MSTRG.152124"; transcript_id "MSTRG.152124.1";
chr5	StringTie	exon	99987101	99991753	1000	.	.	gene_id "MSTRG.152124"; transcript_id "MSTRG.152124.1"; exon_number "1";
chr5	StringTie	transcript	99996547	99997932	1000	+	.	gene_id "MSTRG.152125"; transcript_id "ENST00000514852"; gene_name "EEF1A1P20"; ref_gene_id "ENSG00000249963";
chr5	StringTie	exon	99996547	99997932	1000	+	.	gene_id "MSTRG.152125"; transcript_id "ENST00000514852"; exon_number "1"; gene_name "EEF1A1P20"; ref_gene_id "ENSG00000249963";
chr5	StringTie	transcript	100011083	100011414	1000	.	.	gene_id "MSTRG.152126"; transcript_id "MSTRG.152126.1";
chr5	StringTie	exon	100011083	100011414	1000	.	.	gene_id "MSTRG.152126"; transcript_id "MSTRG.152126.1"; exon_number "1";
chr5	StringTie	transcript	100013186	100013610	1000	.	.	gene_id "MSTRG.152127"; transcript_id "MSTRG.152127.1";
chr5	StringTie	exon	100013186	100013610	1000	.	.	gene_id "MSTRG.152127"; transcript_id "MSTRG.152127.1"; exon_number "1";
chr5	StringTie	transcript	100020182	100020386	1000	.	.	gene_id "MSTRG.152128"; transcript_id "MSTRG.152128.1";
chr5	StringTie	exon	100020182	100020386	1000	.	.	gene_id "MSTRG.152128"; transcript_id "MSTRG.152128.1"; exon_number "1";
chr5	StringTie	transcript	100062275	100067954	1000	-	.	gene_id "MSTRG.152129"; transcript_id "ENST00000621951"; gene_name "CTD-2012B7.1"; ref_gene_id "ENSG00000274455";
chr5	StringTie	exon	100062275	100062359	1000	-	.	gene_id "MSTRG.152129"; transcript_id "ENST00000621951"; exon_number "1"; gene_name "CTD-2012B7.1"; ref_gene_id "ENSG00000274455";
chr5	StringTie	exon	100066008	100066154	1000	-	.	gene_id "MSTRG.152129"; transcript_id "ENST00000621951"; exon_number "2"; gene_name "CTD-2012B7.1"; ref_gene_id "ENSG00000274455";
chr5	StringTie	exon	100066239	100066417	1000	-	.	gene_id "MSTRG.152129"; transcript_id "ENST00000621951"; exon_number "3"; gene_name "CTD-2012B7.1"; ref_gene_id "ENSG00000274455";
chr5	StringTie	exon	100066662	100066807	1000	-	.	gene_id "MSTRG.152129"; transcript_id "ENST00000621951"; exon_number "4"; gene_name "CTD-2012B7.1"; ref_gene_id "ENSG00000274455";
chr5	StringTie	exon	100067767	100067954	1000	-	.	gene_id "MSTRG.152129"; transcript_id "ENST00000621951"; exon_number "5"; gene_name "CTD-2012B7.1"; ref_gene_id "ENSG00000274455";
chr5	StringTie	transcript	100021623	100076097	1000	-	.	gene_id "MSTRG.152129"; transcript_id "MSTRG.152129.1";
chr5	StringTie	exon	100021623	100021901	1000	-	.	gene_id "MSTRG.152129"; transcript_id "MSTRG.152129.1"; exon_number "1";
chr5	StringTie	exon	100034461	100034577	1000	-	.	gene_id "MSTRG.152129"; transcript_id "MSTRG.152129.1"; exon_number "2";
chr5	StringTie	exon	100059639	100059710	1000	-	.	gene_id "MSTRG.152129"; transcript_id "MSTRG.152129.1"; exon_number "3";
chr5	StringTie	exon	100062275	100062359	1000	-	.	gene_id "MSTRG.152129"; transcript_id "MSTRG.152129.1"; exon_number "4";
chr5	StringTie	exon	100063640	100063781	1000	-	.	gene_id "MSTRG.152129"; transcript_id "MSTRG.152129.1"; exon_number "5";
chr5	StringTie	exon	100067767	100067954	1000	-	.	gene_id "MSTRG.152129"; transcript_id "MSTRG.152129.1"; exon_number "6";
chr5	StringTie	exon	100075972	100076097	1000	-	.	gene_id "MSTRG.152129"; transcript_id "MSTRG.152129.1"; exon_number "7";
chr5	StringTie	transcript	100021790	100076097	1000	-	.	gene_id "MSTRG.152129"; transcript_id "MSTRG.152129.2";
chr5	StringTie	exon	100021790	100021901	1000	-	.	gene_id "MSTRG.152129"; transcript_id "MSTRG.152129.2"; exon_number "1";
chr5	StringTie	exon	100034461	100034577	1000	-	.	gene_id "MSTRG.152129"; transcript_id "MSTRG.152129.2"; exon_number "2";
chr5	StringTie	exon	100059639	100059710	1000	-	.	gene_id "MSTRG.152129"; transcript_id "MSTRG.152129.2"; exon_number "3";
chr5	StringTie	exon	100062275	100062359	1000	-	.	gene_id "MSTRG.152129"; transcript_id "MSTRG.152129.2"; exon_number "4";
chr5	StringTie	exon	100075972	100076097	1000	-	.	gene_id "MSTRG.152129"; transcript_id "MSTRG.152129.2"; exon_number "5";
chr5	StringTie	transcript	100027871	100066807	1000	-	.	gene_id "MSTRG.152129"; transcript_id "MSTRG.152129.3";
chr5	StringTie	exon	100027871	100027958	1000	-	.	gene_id "MSTRG.152129"; transcript_id "MSTRG.152129.3"; exon_number "1";
chr5	StringTie	exon	100034461	100034577	1000	-	.	gene_id "MSTRG.152129"; transcript_id "MSTRG.152129.3"; exon_number "2";
chr5	StringTie	exon	100037448	100037557	1000	-	.	gene_id "MSTRG.152129"; transcript_id "MSTRG.152129.3"; exon_number "3";
chr5	StringTie	exon	100038608	100038678	1000	-	.	gene_id "MSTRG.152129"; transcript_id "MSTRG.152129.3"; exon_number "4";
chr5	StringTie	exon	100059639	100059710	1000	-	.	gene_id "MSTRG.152129"; transcript_id "MSTRG.152129.3"; exon_number "5";
chr5	StringTie	exon	100062275	100062359	1000	-	.	gene_id "MSTRG.152129"; transcript_id "MSTRG.152129.3"; exon_number "6";
chr5	StringTie	exon	100063640	100063781	1000	-	.	gene_id "MSTRG.152129"; transcript_id "MSTRG.152129.3"; exon_number "7";
chr5	StringTie	exon	100066008	100066807	1000	-	.	gene_id "MSTRG.152129"; transcript_id "MSTRG.152129.3"; exon_number "8";
chr5	StringTie	transcript	100059453	100076105	1000	-	.	gene_id "MSTRG.152129"; transcript_id "MSTRG.152129.4";
chr5	StringTie	exon	100059453	100059710	1000	-	.	gene_id "MSTRG.152129"; transcript_id "MSTRG.152129.4"; exon_number "1";
chr5	StringTie	exon	100062275	100062359	1000	-	.	gene_id "MSTRG.152129"; transcript_id "MSTRG.152129.4"; exon_number "2";
chr5	StringTie	exon	100066008	100066154	1000	-	.	gene_id "MSTRG.152129"; transcript_id "MSTRG.152129.4"; exon_number "3";
chr5	StringTie	exon	100066239	100066417	1000	-	.	gene_id "MSTRG.152129"; transcript_id "MSTRG.152129.4"; exon_number "4";
chr5	StringTie	exon	100066662	100066807	1000	-	.	gene_id "MSTRG.152129"; transcript_id "MSTRG.152129.4"; exon_number "5";
chr5	StringTie	exon	100067767	100067954	1000	-	.	gene_id "MSTRG.152129"; transcript_id "MSTRG.152129.4"; exon_number "6";
chr5	StringTie	exon	100075972	100076105	1000	-	.	gene_id "MSTRG.152129"; transcript_id "MSTRG.152129.4"; exon_number "7";
chr5	StringTie	transcript	100059590	100076072	1000	-	.	gene_id "MSTRG.152129"; transcript_id "MSTRG.152129.5";
chr5	StringTie	exon	100059590	100059710	1000	-	.	gene_id "MSTRG.152129"; transcript_id "MSTRG.152129.5"; exon_number "1";
chr5	StringTie	exon	100062275	100062359	1000	-	.	gene_id "MSTRG.152129"; transcript_id "MSTRG.152129.5"; exon_number "2";
chr5	StringTie	exon	100075979	100076072	1000	-	.	gene_id "MSTRG.152129"; transcript_id "MSTRG.152129.5"; exon_number "3";
chr5	StringTie	transcript	100059636	100090523	1000	-	.	gene_id "MSTRG.152129"; transcript_id "MSTRG.152129.6";
chr5	StringTie	exon	100059636	100059710	1000	-	.	gene_id "MSTRG.152129"; transcript_id "MSTRG.152129.6"; exon_number "1";
chr5	StringTie	exon	100062275	100062359	1000	-	.	gene_id "MSTRG.152129"; transcript_id "MSTRG.152129.6"; exon_number "2";
chr5	StringTie	exon	100066008	100066417	1000	-	.	gene_id "MSTRG.152129"; transcript_id "MSTRG.152129.6"; exon_number "3";
chr5	StringTie	exon	100067767	100067954	1000	-	.	gene_id "MSTRG.152129"; transcript_id "MSTRG.152129.6"; exon_number "4";
chr5	StringTie	exon	100090412	100090523	1000	-	.	gene_id "MSTRG.152129"; transcript_id "MSTRG.152129.6"; exon_number "5";
chr5	StringTie	transcript	100063620	100090504	1000	-	.	gene_id "MSTRG.152129"; transcript_id "MSTRG.152129.8";
chr5	StringTie	exon	100063620	100063781	1000	-	.	gene_id "MSTRG.152129"; transcript_id "MSTRG.152129.8"; exon_number "1";
chr5	StringTie	exon	100067767	100067954	1000	-	.	gene_id "MSTRG.152129"; transcript_id "MSTRG.152129.8"; exon_number "2";
chr5	StringTie	exon	100090412	100090504	1000	-	.	gene_id "MSTRG.152129"; transcript_id "MSTRG.152129.8"; exon_number "3";
chr1	StringTie	transcript	211749793	211830238	1000	-	.	gene_id "MSTRG.15213"; transcript_id "ENST00000366996"; gene_name "LPGAT1"; ref_gene_id "ENSG00000123684";
chr1	StringTie	exon	211749793	211750050	1000	-	.	gene_id "MSTRG.15213"; transcript_id "ENST00000366996"; exon_number "1"; gene_name "LPGAT1"; ref_gene_id "ENSG00000123684";
chr1	StringTie	exon	211750961	211751067	1000	-	.	gene_id "MSTRG.15213"; transcript_id "ENST00000366996"; exon_number "2"; gene_name "LPGAT1"; ref_gene_id "ENSG00000123684";
chr1	StringTie	exon	211778918	211779044	1000	-	.	gene_id "MSTRG.15213"; transcript_id "ENST00000366996"; exon_number "3"; gene_name "LPGAT1"; ref_gene_id "ENSG00000123684";
chr1	StringTie	exon	211783229	211783502	1000	-	.	gene_id "MSTRG.15213"; transcript_id "ENST00000366996"; exon_number "4"; gene_name "LPGAT1"; ref_gene_id "ENSG00000123684";
chr1	StringTie	exon	211787632	211787727	1000	-	.	gene_id "MSTRG.15213"; transcript_id "ENST00000366996"; exon_number "5"; gene_name "LPGAT1"; ref_gene_id "ENSG00000123684";
chr1	StringTie	exon	211793072	211793190	1000	-	.	gene_id "MSTRG.15213"; transcript_id "ENST00000366996"; exon_number "6"; gene_name "LPGAT1"; ref_gene_id "ENSG00000123684";
chr1	StringTie	exon	211829059	211829323	1000	-	.	gene_id "MSTRG.15213"; transcript_id "ENST00000366996"; exon_number "7"; gene_name "LPGAT1"; ref_gene_id "ENSG00000123684";
chr1	StringTie	exon	211829450	211830238	1000	-	.	gene_id "MSTRG.15213"; transcript_id "ENST00000366996"; exon_number "8"; gene_name "LPGAT1"; ref_gene_id "ENSG00000123684";
chr1	StringTie	transcript	211743457	211830772	1000	-	.	gene_id "MSTRG.15213"; transcript_id "ENST00000366997"; gene_name "LPGAT1"; ref_gene_id "ENSG00000123684";
chr1	StringTie	exon	211743457	211750050	1000	-	.	gene_id "MSTRG.15213"; transcript_id "ENST00000366997"; exon_number "1"; gene_name "LPGAT1"; ref_gene_id "ENSG00000123684";
chr1	StringTie	exon	211750961	211751067	1000	-	.	gene_id "MSTRG.15213"; transcript_id "ENST00000366997"; exon_number "2"; gene_name "LPGAT1"; ref_gene_id "ENSG00000123684";
chr1	StringTie	exon	211778918	211779044	1000	-	.	gene_id "MSTRG.15213"; transcript_id "ENST00000366997"; exon_number "3"; gene_name "LPGAT1"; ref_gene_id "ENSG00000123684";
chr1	StringTie	exon	211783229	211783502	1000	-	.	gene_id "MSTRG.15213"; transcript_id "ENST00000366997"; exon_number "4"; gene_name "LPGAT1"; ref_gene_id "ENSG00000123684";
chr1	StringTie	exon	211787632	211787727	1000	-	.	gene_id "MSTRG.15213"; transcript_id "ENST00000366997"; exon_number "5"; gene_name "LPGAT1"; ref_gene_id "ENSG00000123684";
chr1	StringTie	exon	211793072	211793190	1000	-	.	gene_id "MSTRG.15213"; transcript_id "ENST00000366997"; exon_number "6"; gene_name "LPGAT1"; ref_gene_id "ENSG00000123684";
chr1	StringTie	exon	211829059	211829323	1000	-	.	gene_id "MSTRG.15213"; transcript_id "ENST00000366997"; exon_number "7"; gene_name "LPGAT1"; ref_gene_id "ENSG00000123684";
chr1	StringTie	exon	211830573	211830772	1000	-	.	gene_id "MSTRG.15213"; transcript_id "ENST00000366997"; exon_number "8"; gene_name "LPGAT1"; ref_gene_id "ENSG00000123684";
chr1	StringTie	transcript	211829179	211830722	1000	-	.	gene_id "MSTRG.15213"; transcript_id "ENST00000488600"; gene_name "LPGAT1"; ref_gene_id "ENSG00000123684";
chr1	StringTie	exon	211829179	211829319	1000	-	.	gene_id "MSTRG.15213"; transcript_id "ENST00000488600"; exon_number "1"; gene_name "LPGAT1"; ref_gene_id "ENSG00000123684";
chr1	StringTie	exon	211830183	211830330	1000	-	.	gene_id "MSTRG.15213"; transcript_id "ENST00000488600"; exon_number "2"; gene_name "LPGAT1"; ref_gene_id "ENSG00000123684";
chr1	StringTie	exon	211830573	211830722	1000	-	.	gene_id "MSTRG.15213"; transcript_id "ENST00000488600"; exon_number "3"; gene_name "LPGAT1"; ref_gene_id "ENSG00000123684";
chr1	StringTie	transcript	211779000	211793326	1000	-	.	gene_id "MSTRG.15213"; transcript_id "ENST00000498690"; gene_name "LPGAT1"; ref_gene_id "ENSG00000123684";
chr1	StringTie	exon	211779000	211779044	1000	-	.	gene_id "MSTRG.15213"; transcript_id "ENST00000498690"; exon_number "1"; gene_name "LPGAT1"; ref_gene_id "ENSG00000123684";
chr1	StringTie	exon	211793072	211793326	1000	-	.	gene_id "MSTRG.15213"; transcript_id "ENST00000498690"; exon_number "2"; gene_name "LPGAT1"; ref_gene_id "ENSG00000123684";
chr1	StringTie	transcript	211743297	211830233	1000	-	.	gene_id "MSTRG.15213"; transcript_id "MSTRG.15213.1";
chr1	StringTie	exon	211743297	211750050	1000	-	.	gene_id "MSTRG.15213"; transcript_id "MSTRG.15213.1"; exon_number "1";
chr1	StringTie	exon	211750961	211751067	1000	-	.	gene_id "MSTRG.15213"; transcript_id "MSTRG.15213.1"; exon_number "2";
chr1	StringTie	exon	211766667	211766752	1000	-	.	gene_id "MSTRG.15213"; transcript_id "MSTRG.15213.1"; exon_number "3";
chr1	StringTie	exon	211778918	211779044	1000	-	.	gene_id "MSTRG.15213"; transcript_id "MSTRG.15213.1"; exon_number "4";
chr1	StringTie	exon	211783229	211783502	1000	-	.	gene_id "MSTRG.15213"; transcript_id "MSTRG.15213.1"; exon_number "5";
chr1	StringTie	exon	211787632	211787727	1000	-	.	gene_id "MSTRG.15213"; transcript_id "MSTRG.15213.1"; exon_number "6";
chr1	StringTie	exon	211793072	211793190	1000	-	.	gene_id "MSTRG.15213"; transcript_id "MSTRG.15213.1"; exon_number "7";
chr1	StringTie	exon	211815473	211815538	1000	-	.	gene_id "MSTRG.15213"; transcript_id "MSTRG.15213.1"; exon_number "8";
chr1	StringTie	exon	211829059	211829323	1000	-	.	gene_id "MSTRG.15213"; transcript_id "MSTRG.15213.1"; exon_number "9";
chr1	StringTie	exon	211830045	211830233	1000	-	.	gene_id "MSTRG.15213"; transcript_id "MSTRG.15213.1"; exon_number "10";
chr1	StringTie	transcript	211743451	211830795	1000	-	.	gene_id "MSTRG.15213"; transcript_id "MSTRG.15213.10";
chr1	StringTie	exon	211743451	211750050	1000	-	.	gene_id "MSTRG.15213"; transcript_id "MSTRG.15213.10"; exon_number "1";
chr1	StringTie	exon	211750961	211751067	1000	-	.	gene_id "MSTRG.15213"; transcript_id "MSTRG.15213.10"; exon_number "2";
chr1	StringTie	exon	211766667	211766752	1000	-	.	gene_id "MSTRG.15213"; transcript_id "MSTRG.15213.10"; exon_number "3";
chr1	StringTie	exon	211778918	211779044	1000	-	.	gene_id "MSTRG.15213"; transcript_id "MSTRG.15213.10"; exon_number "4";
chr1	StringTie	exon	211783229	211783502	1000	-	.	gene_id "MSTRG.15213"; transcript_id "MSTRG.15213.10"; exon_number "5";
chr1	StringTie	exon	211787632	211787727	1000	-	.	gene_id "MSTRG.15213"; transcript_id "MSTRG.15213.10"; exon_number "6";
chr1	StringTie	exon	211793072	211793190	1000	-	.	gene_id "MSTRG.15213"; transcript_id "MSTRG.15213.10"; exon_number "7";
chr1	StringTie	exon	211810716	211810824	1000	-	.	gene_id "MSTRG.15213"; transcript_id "MSTRG.15213.10"; exon_number "8";
chr1	StringTie	exon	211829059	211829323	1000	-	.	gene_id "MSTRG.15213"; transcript_id "MSTRG.15213.10"; exon_number "9";
chr1	StringTie	exon	211830183	211830326	1000	-	.	gene_id "MSTRG.15213"; transcript_id "MSTRG.15213.10"; exon_number "10";
chr1	StringTie	exon	211830573	211830795	1000	-	.	gene_id "MSTRG.15213"; transcript_id "MSTRG.15213.10"; exon_number "11";
chr1	StringTie	transcript	211743452	211829388	1000	-	.	gene_id "MSTRG.15213"; transcript_id "MSTRG.15213.11";
chr1	StringTie	exon	211743452	211750050	1000	-	.	gene_id "MSTRG.15213"; transcript_id "MSTRG.15213.11"; exon_number "1";
chr1	StringTie	exon	211750961	211751067	1000	-	.	gene_id "MSTRG.15213"; transcript_id "MSTRG.15213.11"; exon_number "2";
chr1	StringTie	exon	211778918	211779040	1000	-	.	gene_id "MSTRG.15213"; transcript_id "MSTRG.15213.11"; exon_number "3";
chr1	StringTie	exon	211783229	211783502	1000	-	.	gene_id "MSTRG.15213"; transcript_id "MSTRG.15213.11"; exon_number "4";
chr1	StringTie	exon	211787632	211787727	1000	-	.	gene_id "MSTRG.15213"; transcript_id "MSTRG.15213.11"; exon_number "5";
chr1	StringTie	exon	211793072	211793190	1000	-	.	gene_id "MSTRG.15213"; transcript_id "MSTRG.15213.11"; exon_number "6";
chr1	StringTie	exon	211829059	211829388	1000	-	.	gene_id "MSTRG.15213"; transcript_id "MSTRG.15213.11"; exon_number "7";
chr1	StringTie	transcript	211743452	211830722	1000	-	.	gene_id "MSTRG.15213"; transcript_id "MSTRG.15213.12";
chr1	StringTie	exon	211743452	211750050	1000	-	.	gene_id "MSTRG.15213"; transcript_id "MSTRG.15213.12"; exon_number "1";
chr1	StringTie	exon	211750961	211751067	1000	-	.	gene_id "MSTRG.15213"; transcript_id "MSTRG.15213.12"; exon_number "2";
chr1	StringTie	exon	211778918	211779044	1000	-	.	gene_id "MSTRG.15213"; transcript_id "MSTRG.15213.12"; exon_number "3";
chr1	StringTie	exon	211783229	211783502	1000	-	.	gene_id "MSTRG.15213"; transcript_id "MSTRG.15213.12"; exon_number "4";
chr1	StringTie	exon	211787632	211787727	1000	-	.	gene_id "MSTRG.15213"; transcript_id "MSTRG.15213.12"; exon_number "5";
chr1	StringTie	exon	211793072	211793190	1000	-	.	gene_id "MSTRG.15213"; transcript_id "MSTRG.15213.12"; exon_number "6";
chr1	StringTie	exon	211829059	211829319	1000	-	.	gene_id "MSTRG.15213"; transcript_id "MSTRG.15213.12"; exon_number "7";
chr1	StringTie	exon	211830183	211830330	1000	-	.	gene_id "MSTRG.15213"; transcript_id "MSTRG.15213.12"; exon_number "8";
chr1	StringTie	exon	211830573	211830722	1000	-	.	gene_id "MSTRG.15213"; transcript_id "MSTRG.15213.12"; exon_number "9";
chr1	StringTie	transcript	211743452	211830751	1000	-	.	gene_id "MSTRG.15213"; transcript_id "MSTRG.15213.13";
chr1	StringTie	exon	211743452	211743801	1000	-	.	gene_id "MSTRG.15213"; transcript_id "MSTRG.15213.13"; exon_number "1";
chr1	StringTie	exon	211745913	211750050	1000	-	.	gene_id "MSTRG.15213"; transcript_id "MSTRG.15213.13"; exon_number "2";
chr1	StringTie	exon	211750961	211751067	1000	-	.	gene_id "MSTRG.15213"; transcript_id "MSTRG.15213.13"; exon_number "3";
chr1	StringTie	exon	211778918	211779044	1000	-	.	gene_id "MSTRG.15213"; transcript_id "MSTRG.15213.13"; exon_number "4";
chr1	StringTie	exon	211783229	211783502	1000	-	.	gene_id "MSTRG.15213"; transcript_id "MSTRG.15213.13"; exon_number "5";
chr1	StringTie	exon	211787632	211787727	1000	-	.	gene_id "MSTRG.15213"; transcript_id "MSTRG.15213.13"; exon_number "6";
chr1	StringTie	exon	211793072	211793190	1000	-	.	gene_id "MSTRG.15213"; transcript_id "MSTRG.15213.13"; exon_number "7";
chr1	StringTie	exon	211829059	211829323	1000	-	.	gene_id "MSTRG.15213"; transcript_id "MSTRG.15213.13"; exon_number "8";
chr1	StringTie	exon	211829450	211830330	1000	-	.	gene_id "MSTRG.15213"; transcript_id "MSTRG.15213.13"; exon_number "9";
chr1	StringTie	exon	211830573	211830751	1000	-	.	gene_id "MSTRG.15213"; transcript_id "MSTRG.15213.13"; exon_number "10";
chr1	StringTie	transcript	211743456	211830824	1000	-	.	gene_id "MSTRG.15213"; transcript_id "MSTRG.15213.14";
chr1	StringTie	exon	211743456	211750050	1000	-	.	gene_id "MSTRG.15213"; transcript_id "MSTRG.15213.14"; exon_number "1";
chr1	StringTie	exon	211750961	211751067	1000	-	.	gene_id "MSTRG.15213"; transcript_id "MSTRG.15213.14"; exon_number "2";
chr1	StringTie	exon	211754198	211754471	1000	-	.	gene_id "MSTRG.15213"; transcript_id "MSTRG.15213.14"; exon_number "3";
chr1	StringTie	exon	211778918	211779044	1000	-	.	gene_id "MSTRG.15213"; transcript_id "MSTRG.15213.14"; exon_number "4";
chr1	StringTie	exon	211783229	211783502	1000	-	.	gene_id "MSTRG.15213"; transcript_id "MSTRG.15213.14"; exon_number "5";
chr1	StringTie	exon	211787632	211787727	1000	-	.	gene_id "MSTRG.15213"; transcript_id "MSTRG.15213.14"; exon_number "6";
chr1	StringTie	exon	211793072	211793190	1000	-	.	gene_id "MSTRG.15213"; transcript_id "MSTRG.15213.14"; exon_number "7";
chr1	StringTie	exon	211829059	211829323	1000	-	.	gene_id "MSTRG.15213"; transcript_id "MSTRG.15213.14"; exon_number "8";
chr1	StringTie	exon	211830183	211830330	1000	-	.	gene_id "MSTRG.15213"; transcript_id "MSTRG.15213.14"; exon_number "9";
chr1	StringTie	exon	211830573	211830824	1000	-	.	gene_id "MSTRG.15213"; transcript_id "MSTRG.15213.14"; exon_number "10";
chr1	StringTie	transcript	211743456	211830705	1000	-	.	gene_id "MSTRG.15213"; transcript_id "MSTRG.15213.15";
chr1	StringTie	exon	211743456	211750050	1000	-	.	gene_id "MSTRG.15213"; transcript_id "MSTRG.15213.15"; exon_number "1";
chr1	StringTie	exon	211750961	211751067	1000	-	.	gene_id "MSTRG.15213"; transcript_id "MSTRG.15213.15"; exon_number "2";
chr1	StringTie	exon	211763391	211763485	1000	-	.	gene_id "MSTRG.15213"; transcript_id "MSTRG.15213.15"; exon_number "3";
chr1	StringTie	exon	211778918	211779044	1000	-	.	gene_id "MSTRG.15213"; transcript_id "MSTRG.15213.15"; exon_number "4";
chr1	StringTie	exon	211783229	211783502	1000	-	.	gene_id "MSTRG.15213"; transcript_id "MSTRG.15213.15"; exon_number "5";
chr1	StringTie	exon	211787632	211787727	1000	-	.	gene_id "MSTRG.15213"; transcript_id "MSTRG.15213.15"; exon_number "6";
chr1	StringTie	exon	211793072	211793190	1000	-	.	gene_id "MSTRG.15213"; transcript_id "MSTRG.15213.15"; exon_number "7";
chr1	StringTie	exon	211810716	211810824	1000	-	.	gene_id "MSTRG.15213"; transcript_id "MSTRG.15213.15"; exon_number "8";
chr1	StringTie	exon	211829059	211829323	1000	-	.	gene_id "MSTRG.15213"; transcript_id "MSTRG.15213.15"; exon_number "9";
chr1	StringTie	exon	211830183	211830330	1000	-	.	gene_id "MSTRG.15213"; transcript_id "MSTRG.15213.15"; exon_number "10";
chr1	StringTie	exon	211830573	211830705	1000	-	.	gene_id "MSTRG.15213"; transcript_id "MSTRG.15213.15"; exon_number "11";
chr1	StringTie	transcript	211743457	211830949	1000	-	.	gene_id "MSTRG.15213"; transcript_id "MSTRG.15213.16";
chr1	StringTie	exon	211743457	211750050	1000	-	.	gene_id "MSTRG.15213"; transcript_id "MSTRG.15213.16"; exon_number "1";
chr1	StringTie	exon	211750961	211751067	1000	-	.	gene_id "MSTRG.15213"; transcript_id "MSTRG.15213.16"; exon_number "2";
chr1	StringTie	exon	211778918	211779044	1000	-	.	gene_id "MSTRG.15213"; transcript_id "MSTRG.15213.16"; exon_number "3";
chr1	StringTie	exon	211783229	211783502	1000	-	.	gene_id "MSTRG.15213"; transcript_id "MSTRG.15213.16"; exon_number "4";
chr1	StringTie	exon	211787632	211787727	1000	-	.	gene_id "MSTRG.15213"; transcript_id "MSTRG.15213.16"; exon_number "5";
chr1	StringTie	exon	211793072	211793190	1000	-	.	gene_id "MSTRG.15213"; transcript_id "MSTRG.15213.16"; exon_number "6";
chr1	StringTie	exon	211810716	211810824	1000	-	.	gene_id "MSTRG.15213"; transcript_id "MSTRG.15213.16"; exon_number "7";
chr1	StringTie	exon	211829059	211829323	1000	-	.	gene_id "MSTRG.15213"; transcript_id "MSTRG.15213.16"; exon_number "8";
chr1	StringTie	exon	211830183	211830330	1000	-	.	gene_id "MSTRG.15213"; transcript_id "MSTRG.15213.16"; exon_number "9";
chr1	StringTie	exon	211830573	211830949	1000	-	.	gene_id "MSTRG.15213"; transcript_id "MSTRG.15213.16"; exon_number "10";
chr1	StringTie	transcript	211743457	211830821	1000	-	.	gene_id "MSTRG.15213"; transcript_id "MSTRG.15213.17";
chr1	StringTie	exon	211743457	211750050	1000	-	.	gene_id "MSTRG.15213"; transcript_id "MSTRG.15213.17"; exon_number "1";
chr1	StringTie	exon	211750961	211751067	1000	-	.	gene_id "MSTRG.15213"; transcript_id "MSTRG.15213.17"; exon_number "2";
chr1	StringTie	exon	211754198	211754471	1000	-	.	gene_id "MSTRG.15213"; transcript_id "MSTRG.15213.17"; exon_number "3";
chr1	StringTie	exon	211778918	211779044	1000	-	.	gene_id "MSTRG.15213"; transcript_id "MSTRG.15213.17"; exon_number "4";
chr1	StringTie	exon	211783229	211783502	1000	-	.	gene_id "MSTRG.15213"; transcript_id "MSTRG.15213.17"; exon_number "5";
chr1	StringTie	exon	211787632	211787727	1000	-	.	gene_id "MSTRG.15213"; transcript_id "MSTRG.15213.17"; exon_number "6";
chr1	StringTie	exon	211793072	211793190	1000	-	.	gene_id "MSTRG.15213"; transcript_id "MSTRG.15213.17"; exon_number "7";
chr1	StringTie	exon	211807720	211807784	1000	-	.	gene_id "MSTRG.15213"; transcript_id "MSTRG.15213.17"; exon_number "8";
chr1	StringTie	exon	211829059	211829323	1000	-	.	gene_id "MSTRG.15213"; transcript_id "MSTRG.15213.17"; exon_number "9";
chr1	StringTie	exon	211830183	211830330	1000	-	.	gene_id "MSTRG.15213"; transcript_id "MSTRG.15213.17"; exon_number "10";
chr1	StringTie	exon	211830573	211830821	1000	-	.	gene_id "MSTRG.15213"; transcript_id "MSTRG.15213.17"; exon_number "11";
chr1	StringTie	transcript	211743457	211751084	1000	-	.	gene_id "MSTRG.15213"; transcript_id "MSTRG.15213.18";
chr1	StringTie	exon	211743457	211745989	1000	-	.	gene_id "MSTRG.15213"; transcript_id "MSTRG.15213.18"; exon_number "1";
chr1	StringTie	exon	211747203	211747258	1000	-	.	gene_id "MSTRG.15213"; transcript_id "MSTRG.15213.18"; exon_number "2";
chr1	StringTie	exon	211749939	211750050	1000	-	.	gene_id "MSTRG.15213"; transcript_id "MSTRG.15213.18"; exon_number "3";
chr1	StringTie	exon	211750961	211751084	1000	-	.	gene_id "MSTRG.15213"; transcript_id "MSTRG.15213.18"; exon_number "4";
chr1	StringTie	transcript	211743457	211830265	1000	-	.	gene_id "MSTRG.15213"; transcript_id "MSTRG.15213.19";
chr1	StringTie	exon	211743457	211750050	1000	-	.	gene_id "MSTRG.15213"; transcript_id "MSTRG.15213.19"; exon_number "1";
chr1	StringTie	exon	211750961	211751067	1000	-	.	gene_id "MSTRG.15213"; transcript_id "MSTRG.15213.19"; exon_number "2";
chr1	StringTie	exon	211754198	211754471	1000	-	.	gene_id "MSTRG.15213"; transcript_id "MSTRG.15213.19"; exon_number "3";
chr1	StringTie	exon	211778918	211779044	1000	-	.	gene_id "MSTRG.15213"; transcript_id "MSTRG.15213.19"; exon_number "4";
chr1	StringTie	exon	211783229	211783502	1000	-	.	gene_id "MSTRG.15213"; transcript_id "MSTRG.15213.19"; exon_number "5";
chr1	StringTie	exon	211787632	211787727	1000	-	.	gene_id "MSTRG.15213"; transcript_id "MSTRG.15213.19"; exon_number "6";
chr1	StringTie	exon	211793072	211793190	1000	-	.	gene_id "MSTRG.15213"; transcript_id "MSTRG.15213.19"; exon_number "7";
chr1	StringTie	exon	211829059	211829319	1000	-	.	gene_id "MSTRG.15213"; transcript_id "MSTRG.15213.19"; exon_number "8";
chr1	StringTie	exon	211830183	211830265	1000	-	.	gene_id "MSTRG.15213"; transcript_id "MSTRG.15213.19"; exon_number "9";
chr1	StringTie	transcript	211743362	211830775	1000	-	.	gene_id "MSTRG.15213"; transcript_id "MSTRG.15213.2";
chr1	StringTie	exon	211743362	211750050	1000	-	.	gene_id "MSTRG.15213"; transcript_id "MSTRG.15213.2"; exon_number "1";
chr1	StringTie	exon	211750961	211751067	1000	-	.	gene_id "MSTRG.15213"; transcript_id "MSTRG.15213.2"; exon_number "2";
chr1	StringTie	exon	211751887	211752024	1000	-	.	gene_id "MSTRG.15213"; transcript_id "MSTRG.15213.2"; exon_number "3";
chr1	StringTie	exon	211778918	211779044	1000	-	.	gene_id "MSTRG.15213"; transcript_id "MSTRG.15213.2"; exon_number "4";
chr1	StringTie	exon	211783229	211783502	1000	-	.	gene_id "MSTRG.15213"; transcript_id "MSTRG.15213.2"; exon_number "5";
chr1	StringTie	exon	211787632	211787727	1000	-	.	gene_id "MSTRG.15213"; transcript_id "MSTRG.15213.2"; exon_number "6";
chr1	StringTie	exon	211793072	211793190	1000	-	.	gene_id "MSTRG.15213"; transcript_id "MSTRG.15213.2"; exon_number "7";
chr1	StringTie	exon	211796429	211798516	1000	-	.	gene_id "MSTRG.15213"; transcript_id "MSTRG.15213.2"; exon_number "8";
chr1	StringTie	exon	211829059	211829323	1000	-	.	gene_id "MSTRG.15213"; transcript_id "MSTRG.15213.2"; exon_number "9";
chr1	StringTie	exon	211830183	211830330	1000	-	.	gene_id "MSTRG.15213"; transcript_id "MSTRG.15213.2"; exon_number "10";
chr1	StringTie	exon	211830573	211830775	1000	-	.	gene_id "MSTRG.15213"; transcript_id "MSTRG.15213.2"; exon_number "11";
chr1	StringTie	transcript	211743457	211830824	1000	-	.	gene_id "MSTRG.15213"; transcript_id "MSTRG.15213.20";
chr1	StringTie	exon	211743457	211750050	1000	-	.	gene_id "MSTRG.15213"; transcript_id "MSTRG.15213.20"; exon_number "1";
chr1	StringTie	exon	211750961	211751067	1000	-	.	gene_id "MSTRG.15213"; transcript_id "MSTRG.15213.20"; exon_number "2";
chr1	StringTie	exon	211766667	211766752	1000	-	.	gene_id "MSTRG.15213"; transcript_id "MSTRG.15213.20"; exon_number "3";
chr1	StringTie	exon	211778918	211779044	1000	-	.	gene_id "MSTRG.15213"; transcript_id "MSTRG.15213.20"; exon_number "4";
chr1	StringTie	exon	211783229	211783502	1000	-	.	gene_id "MSTRG.15213"; transcript_id "MSTRG.15213.20"; exon_number "5";
chr1	StringTie	exon	211787632	211787727	1000	-	.	gene_id "MSTRG.15213"; transcript_id "MSTRG.15213.20"; exon_number "6";
chr1	StringTie	exon	211793072	211793190	1000	-	.	gene_id "MSTRG.15213"; transcript_id "MSTRG.15213.20"; exon_number "7";
chr1	StringTie	exon	211810716	211810824	1000	-	.	gene_id "MSTRG.15213"; transcript_id "MSTRG.15213.20"; exon_number "8";
chr1	StringTie	exon	211829059	211829323	1000	-	.	gene_id "MSTRG.15213"; transcript_id "MSTRG.15213.20"; exon_number "9";
chr1	StringTie	exon	211830183	211830330	1000	-	.	gene_id "MSTRG.15213"; transcript_id "MSTRG.15213.20"; exon_number "10";
chr1	StringTie	exon	211830573	211830824	1000	-	.	gene_id "MSTRG.15213"; transcript_id "MSTRG.15213.20"; exon_number "11";
chr1	StringTie	transcript	211743459	211751119	1000	-	.	gene_id "MSTRG.15213"; transcript_id "MSTRG.15213.22";
chr1	StringTie	exon	211743459	211743801	1000	-	.	gene_id "MSTRG.15213"; transcript_id "MSTRG.15213.22"; exon_number "1";
chr1	StringTie	exon	211745913	211745989	1000	-	.	gene_id "MSTRG.15213"; transcript_id "MSTRG.15213.22"; exon_number "2";
chr1	StringTie	exon	211749939	211750050	1000	-	.	gene_id "MSTRG.15213"; transcript_id "MSTRG.15213.22"; exon_number "3";
chr1	StringTie	exon	211750961	211751119	1000	-	.	gene_id "MSTRG.15213"; transcript_id "MSTRG.15213.22"; exon_number "4";
chr1	StringTie	transcript	211743459	211796549	1000	-	.	gene_id "MSTRG.15213"; transcript_id "MSTRG.15213.23";
chr1	StringTie	exon	211743459	211750050	1000	-	.	gene_id "MSTRG.15213"; transcript_id "MSTRG.15213.23"; exon_number "1";
chr1	StringTie	exon	211750961	211751067	1000	-	.	gene_id "MSTRG.15213"; transcript_id "MSTRG.15213.23"; exon_number "2";
chr1	StringTie	exon	211766667	211766752	1000	-	.	gene_id "MSTRG.15213"; transcript_id "MSTRG.15213.23"; exon_number "3";
chr1	StringTie	exon	211778918	211779044	1000	-	.	gene_id "MSTRG.15213"; transcript_id "MSTRG.15213.23"; exon_number "4";
chr1	StringTie	exon	211783229	211783502	1000	-	.	gene_id "MSTRG.15213"; transcript_id "MSTRG.15213.23"; exon_number "5";
chr1	StringTie	exon	211787632	211787727	1000	-	.	gene_id "MSTRG.15213"; transcript_id "MSTRG.15213.23"; exon_number "6";
chr1	StringTie	exon	211793072	211793190	1000	-	.	gene_id "MSTRG.15213"; transcript_id "MSTRG.15213.23"; exon_number "7";
chr1	StringTie	exon	211796429	211796549	1000	-	.	gene_id "MSTRG.15213"; transcript_id "MSTRG.15213.23"; exon_number "8";
chr1	StringTie	transcript	211753278	211830890	1000	-	.	gene_id "MSTRG.15213"; transcript_id "MSTRG.15213.25";
chr1	StringTie	exon	211753278	211753331	1000	-	.	gene_id "MSTRG.15213"; transcript_id "MSTRG.15213.25"; exon_number "1";
chr1	StringTie	exon	211778918	211779044	1000	-	.	gene_id "MSTRG.15213"; transcript_id "MSTRG.15213.25"; exon_number "2";
chr1	StringTie	exon	211783229	211783502	1000	-	.	gene_id "MSTRG.15213"; transcript_id "MSTRG.15213.25"; exon_number "3";
chr1	StringTie	exon	211787632	211787727	1000	-	.	gene_id "MSTRG.15213"; transcript_id "MSTRG.15213.25"; exon_number "4";
chr1	StringTie	exon	211793072	211793190	1000	-	.	gene_id "MSTRG.15213"; transcript_id "MSTRG.15213.25"; exon_number "5";
chr1	StringTie	exon	211810716	211810824	1000	-	.	gene_id "MSTRG.15213"; transcript_id "MSTRG.15213.25"; exon_number "6";
chr1	StringTie	exon	211815473	211815546	1000	-	.	gene_id "MSTRG.15213"; transcript_id "MSTRG.15213.25"; exon_number "7";
chr1	StringTie	exon	211829059	211829323	1000	-	.	gene_id "MSTRG.15213"; transcript_id "MSTRG.15213.25"; exon_number "8";
chr1	StringTie	exon	211830183	211830330	1000	-	.	gene_id "MSTRG.15213"; transcript_id "MSTRG.15213.25"; exon_number "9";
chr1	StringTie	exon	211830573	211830890	1000	-	.	gene_id "MSTRG.15213"; transcript_id "MSTRG.15213.25"; exon_number "10";
chr1	StringTie	transcript	211764762	211796573	1000	-	.	gene_id "MSTRG.15213"; transcript_id "MSTRG.15213.26";
chr1	StringTie	exon	211764762	211764794	1000	-	.	gene_id "MSTRG.15213"; transcript_id "MSTRG.15213.26"; exon_number "1";
chr1	StringTie	exon	211778918	211779044	1000	-	.	gene_id "MSTRG.15213"; transcript_id "MSTRG.15213.26"; exon_number "2";
chr1	StringTie	exon	211783229	211783502	1000	-	.	gene_id "MSTRG.15213"; transcript_id "MSTRG.15213.26"; exon_number "3";
chr1	StringTie	exon	211787632	211787727	1000	-	.	gene_id "MSTRG.15213"; transcript_id "MSTRG.15213.26"; exon_number "4";
chr1	StringTie	exon	211793072	211793190	1000	-	.	gene_id "MSTRG.15213"; transcript_id "MSTRG.15213.26"; exon_number "5";
chr1	StringTie	exon	211796429	211796573	1000	-	.	gene_id "MSTRG.15213"; transcript_id "MSTRG.15213.26"; exon_number "6";
chr1	StringTie	transcript	211766490	211807752	1000	-	.	gene_id "MSTRG.15213"; transcript_id "MSTRG.15213.27";
chr1	StringTie	exon	211766490	211766752	1000	-	.	gene_id "MSTRG.15213"; transcript_id "MSTRG.15213.27"; exon_number "1";
chr1	StringTie	exon	211778918	211779044	1000	-	.	gene_id "MSTRG.15213"; transcript_id "MSTRG.15213.27"; exon_number "2";
chr1	StringTie	exon	211783229	211783502	1000	-	.	gene_id "MSTRG.15213"; transcript_id "MSTRG.15213.27"; exon_number "3";
chr1	StringTie	exon	211787632	211787727	1000	-	.	gene_id "MSTRG.15213"; transcript_id "MSTRG.15213.27"; exon_number "4";
chr1	StringTie	exon	211793072	211793190	1000	-	.	gene_id "MSTRG.15213"; transcript_id "MSTRG.15213.27"; exon_number "5";
chr1	StringTie	exon	211807720	211807752	1000	-	.	gene_id "MSTRG.15213"; transcript_id "MSTRG.15213.27"; exon_number "6";
chr1	StringTie	transcript	211767452	211798521	1000	-	.	gene_id "MSTRG.15213"; transcript_id "MSTRG.15213.28";
chr1	StringTie	exon	211767452	211767477	1000	-	.	gene_id "MSTRG.15213"; transcript_id "MSTRG.15213.28"; exon_number "1";
chr1	StringTie	exon	211778918	211779044	1000	-	.	gene_id "MSTRG.15213"; transcript_id "MSTRG.15213.28"; exon_number "2";
chr1	StringTie	exon	211783229	211783502	1000	-	.	gene_id "MSTRG.15213"; transcript_id "MSTRG.15213.28"; exon_number "3";
chr1	StringTie	exon	211787632	211787727	1000	-	.	gene_id "MSTRG.15213"; transcript_id "MSTRG.15213.28"; exon_number "4";
chr1	StringTie	exon	211793072	211793190	1000	-	.	gene_id "MSTRG.15213"; transcript_id "MSTRG.15213.28"; exon_number "5";
chr1	StringTie	exon	211798425	211798521	1000	-	.	gene_id "MSTRG.15213"; transcript_id "MSTRG.15213.28"; exon_number "6";
chr1	StringTie	transcript	211773269	211830814	1000	-	.	gene_id "MSTRG.15213"; transcript_id "MSTRG.15213.29";
chr1	StringTie	exon	211773269	211773298	1000	-	.	gene_id "MSTRG.15213"; transcript_id "MSTRG.15213.29"; exon_number "1";
chr1	StringTie	exon	211778918	211779044	1000	-	.	gene_id "MSTRG.15213"; transcript_id "MSTRG.15213.29"; exon_number "2";
chr1	StringTie	exon	211783229	211783502	1000	-	.	gene_id "MSTRG.15213"; transcript_id "MSTRG.15213.29"; exon_number "3";
chr1	StringTie	exon	211787632	211787727	1000	-	.	gene_id "MSTRG.15213"; transcript_id "MSTRG.15213.29"; exon_number "4";
chr1	StringTie	exon	211793072	211793190	1000	-	.	gene_id "MSTRG.15213"; transcript_id "MSTRG.15213.29"; exon_number "5";
chr1	StringTie	exon	211829059	211829319	1000	-	.	gene_id "MSTRG.15213"; transcript_id "MSTRG.15213.29"; exon_number "6";
chr1	StringTie	exon	211830183	211830330	1000	-	.	gene_id "MSTRG.15213"; transcript_id "MSTRG.15213.29"; exon_number "7";
chr1	StringTie	exon	211830573	211830814	1000	-	.	gene_id "MSTRG.15213"; transcript_id "MSTRG.15213.29"; exon_number "8";
chr1	StringTie	transcript	211743362	211794191	1000	-	.	gene_id "MSTRG.15213"; transcript_id "MSTRG.15213.3";
chr1	StringTie	exon	211743362	211750050	1000	-	.	gene_id "MSTRG.15213"; transcript_id "MSTRG.15213.3"; exon_number "1";
chr1	StringTie	exon	211750961	211751067	1000	-	.	gene_id "MSTRG.15213"; transcript_id "MSTRG.15213.3"; exon_number "2";
chr1	StringTie	exon	211751887	211752024	1000	-	.	gene_id "MSTRG.15213"; transcript_id "MSTRG.15213.3"; exon_number "3";
chr1	StringTie	exon	211778918	211779044	1000	-	.	gene_id "MSTRG.15213"; transcript_id "MSTRG.15213.3"; exon_number "4";
chr1	StringTie	exon	211783229	211783502	1000	-	.	gene_id "MSTRG.15213"; transcript_id "MSTRG.15213.3"; exon_number "5";
chr1	StringTie	exon	211787632	211787727	1000	-	.	gene_id "MSTRG.15213"; transcript_id "MSTRG.15213.3"; exon_number "6";
chr1	StringTie	exon	211793072	211793190	1000	-	.	gene_id "MSTRG.15213"; transcript_id "MSTRG.15213.3"; exon_number "7";
chr1	StringTie	exon	211793933	211794191	1000	-	.	gene_id "MSTRG.15213"; transcript_id "MSTRG.15213.3"; exon_number "8";
chr1	StringTie	transcript	211773271	211798666	1000	-	.	gene_id "MSTRG.15213"; transcript_id "MSTRG.15213.30";
chr1	StringTie	exon	211773271	211773298	1000	-	.	gene_id "MSTRG.15213"; transcript_id "MSTRG.15213.30"; exon_number "1";
chr1	StringTie	exon	211778918	211779044	1000	-	.	gene_id "MSTRG.15213"; transcript_id "MSTRG.15213.30"; exon_number "2";
chr1	StringTie	exon	211783229	211783502	1000	-	.	gene_id "MSTRG.15213"; transcript_id "MSTRG.15213.30"; exon_number "3";
chr1	StringTie	exon	211787632	211787727	1000	-	.	gene_id "MSTRG.15213"; transcript_id "MSTRG.15213.30"; exon_number "4";
chr1	StringTie	exon	211793072	211793190	1000	-	.	gene_id "MSTRG.15213"; transcript_id "MSTRG.15213.30"; exon_number "5";
chr1	StringTie	exon	211796429	211796567	1000	-	.	gene_id "MSTRG.15213"; transcript_id "MSTRG.15213.30"; exon_number "6";
chr1	StringTie	exon	211798425	211798666	1000	-	.	gene_id "MSTRG.15213"; transcript_id "MSTRG.15213.30"; exon_number "7";
chr1	StringTie	transcript	211778917	211830814	1000	-	.	gene_id "MSTRG.15213"; transcript_id "MSTRG.15213.31";
chr1	StringTie	exon	211778917	211779044	1000	-	.	gene_id "MSTRG.15213"; transcript_id "MSTRG.15213.31"; exon_number "1";
chr1	StringTie	exon	211783229	211783434	1000	-	.	gene_id "MSTRG.15213"; transcript_id "MSTRG.15213.31"; exon_number "2";
chr1	StringTie	exon	211793161	211793190	1000	-	.	gene_id "MSTRG.15213"; transcript_id "MSTRG.15213.31"; exon_number "3";
chr1	StringTie	exon	211829059	211829323	1000	-	.	gene_id "MSTRG.15213"; transcript_id "MSTRG.15213.31"; exon_number "4";
chr1	StringTie	exon	211830183	211830330	1000	-	.	gene_id "MSTRG.15213"; transcript_id "MSTRG.15213.31"; exon_number "5";
chr1	StringTie	exon	211830573	211830814	1000	-	.	gene_id "MSTRG.15213"; transcript_id "MSTRG.15213.31"; exon_number "6";
chr1	StringTie	transcript	211815374	211830780	1000	-	.	gene_id "MSTRG.15213"; transcript_id "MSTRG.15213.33";
chr1	StringTie	exon	211815374	211815546	1000	-	.	gene_id "MSTRG.15213"; transcript_id "MSTRG.15213.33"; exon_number "1";
chr1	StringTie	exon	211829059	211829319	1000	-	.	gene_id "MSTRG.15213"; transcript_id "MSTRG.15213.33"; exon_number "2";
chr1	StringTie	exon	211830183	211830330	1000	-	.	gene_id "MSTRG.15213"; transcript_id "MSTRG.15213.33"; exon_number "3";
chr1	StringTie	exon	211830573	211830780	1000	-	.	gene_id "MSTRG.15213"; transcript_id "MSTRG.15213.33"; exon_number "4";
chr1	StringTie	transcript	211819073	211830722	1000	-	.	gene_id "MSTRG.15213"; transcript_id "MSTRG.15213.34";
chr1	StringTie	exon	211819073	211819180	1000	-	.	gene_id "MSTRG.15213"; transcript_id "MSTRG.15213.34"; exon_number "1";
chr1	StringTie	exon	211829059	211829319	1000	-	.	gene_id "MSTRG.15213"; transcript_id "MSTRG.15213.34"; exon_number "2";
chr1	StringTie	exon	211830183	211830330	1000	-	.	gene_id "MSTRG.15213"; transcript_id "MSTRG.15213.34"; exon_number "3";
chr1	StringTie	exon	211830573	211830722	1000	-	.	gene_id "MSTRG.15213"; transcript_id "MSTRG.15213.34"; exon_number "4";
chr1	StringTie	transcript	211819651	211830722	1000	-	.	gene_id "MSTRG.15213"; transcript_id "MSTRG.15213.35";
chr1	StringTie	exon	211819651	211819766	1000	-	.	gene_id "MSTRG.15213"; transcript_id "MSTRG.15213.35"; exon_number "1";
chr1	StringTie	exon	211829059	211829319	1000	-	.	gene_id "MSTRG.15213"; transcript_id "MSTRG.15213.35"; exon_number "2";
chr1	StringTie	exon	211830183	211830330	1000	-	.	gene_id "MSTRG.15213"; transcript_id "MSTRG.15213.35"; exon_number "3";
chr1	StringTie	exon	211830573	211830722	1000	-	.	gene_id "MSTRG.15213"; transcript_id "MSTRG.15213.35"; exon_number "4";
chr1	StringTie	transcript	211820011	211830794	1000	-	.	gene_id "MSTRG.15213"; transcript_id "MSTRG.15213.36";
chr1	StringTie	exon	211820011	211820052	1000	-	.	gene_id "MSTRG.15213"; transcript_id "MSTRG.15213.36"; exon_number "1";
chr1	StringTie	exon	211829059	211829323	1000	-	.	gene_id "MSTRG.15213"; transcript_id "MSTRG.15213.36"; exon_number "2";
chr1	StringTie	exon	211830183	211830330	1000	-	.	gene_id "MSTRG.15213"; transcript_id "MSTRG.15213.36"; exon_number "3";
chr1	StringTie	exon	211830573	211830794	1000	-	.	gene_id "MSTRG.15213"; transcript_id "MSTRG.15213.36"; exon_number "4";
chr1	StringTie	transcript	211823478	211830960	1000	-	.	gene_id "MSTRG.15213"; transcript_id "MSTRG.15213.37";
chr1	StringTie	exon	211823478	211826901	1000	-	.	gene_id "MSTRG.15213"; transcript_id "MSTRG.15213.37"; exon_number "1";
chr1	StringTie	exon	211829059	211829323	1000	-	.	gene_id "MSTRG.15213"; transcript_id "MSTRG.15213.37"; exon_number "2";
chr1	StringTie	exon	211830183	211830330	1000	-	.	gene_id "MSTRG.15213"; transcript_id "MSTRG.15213.37"; exon_number "3";
chr1	StringTie	exon	211830573	211830960	1000	-	.	gene_id "MSTRG.15213"; transcript_id "MSTRG.15213.37"; exon_number "4";
chr1	StringTie	transcript	211824319	211830869	1000	-	.	gene_id "MSTRG.15213"; transcript_id "MSTRG.15213.38";
chr1	StringTie	exon	211824319	211824471	1000	-	.	gene_id "MSTRG.15213"; transcript_id "MSTRG.15213.38"; exon_number "1";
chr1	StringTie	exon	211829059	211829323	1000	-	.	gene_id "MSTRG.15213"; transcript_id "MSTRG.15213.38"; exon_number "2";
chr1	StringTie	exon	211830183	211830330	1000	-	.	gene_id "MSTRG.15213"; transcript_id "MSTRG.15213.38"; exon_number "3";
chr1	StringTie	exon	211830573	211830869	1000	-	.	gene_id "MSTRG.15213"; transcript_id "MSTRG.15213.38"; exon_number "4";
chr1	StringTie	transcript	211824352	211830772	1000	-	.	gene_id "MSTRG.15213"; transcript_id "MSTRG.15213.39";
chr1	StringTie	exon	211824352	211824386	1000	-	.	gene_id "MSTRG.15213"; transcript_id "MSTRG.15213.39"; exon_number "1";
chr1	StringTie	exon	211829059	211829323	1000	-	.	gene_id "MSTRG.15213"; transcript_id "MSTRG.15213.39"; exon_number "2";
chr1	StringTie	exon	211830183	211830330	1000	-	.	gene_id "MSTRG.15213"; transcript_id "MSTRG.15213.39"; exon_number "3";
chr1	StringTie	exon	211830573	211830772	1000	-	.	gene_id "MSTRG.15213"; transcript_id "MSTRG.15213.39"; exon_number "4";
chr1	StringTie	transcript	211743401	211830775	1000	-	.	gene_id "MSTRG.15213"; transcript_id "MSTRG.15213.4";
chr1	StringTie	exon	211743401	211750050	1000	-	.	gene_id "MSTRG.15213"; transcript_id "MSTRG.15213.4"; exon_number "1";
chr1	StringTie	exon	211750961	211751067	1000	-	.	gene_id "MSTRG.15213"; transcript_id "MSTRG.15213.4"; exon_number "2";
chr1	StringTie	exon	211778918	211779044	1000	-	.	gene_id "MSTRG.15213"; transcript_id "MSTRG.15213.4"; exon_number "3";
chr1	StringTie	exon	211783229	211783502	1000	-	.	gene_id "MSTRG.15213"; transcript_id "MSTRG.15213.4"; exon_number "4";
chr1	StringTie	exon	211787632	211787727	1000	-	.	gene_id "MSTRG.15213"; transcript_id "MSTRG.15213.4"; exon_number "5";
chr1	StringTie	exon	211793072	211793190	1000	-	.	gene_id "MSTRG.15213"; transcript_id "MSTRG.15213.4"; exon_number "6";
chr1	StringTie	exon	211829059	211829323	1000	-	.	gene_id "MSTRG.15213"; transcript_id "MSTRG.15213.4"; exon_number "7";
chr1	StringTie	exon	211830183	211830330	1000	-	.	gene_id "MSTRG.15213"; transcript_id "MSTRG.15213.4"; exon_number "8";
chr1	StringTie	exon	211830573	211830775	1000	-	.	gene_id "MSTRG.15213"; transcript_id "MSTRG.15213.4"; exon_number "9";
chr1	StringTie	transcript	211826867	211830722	1000	-	.	gene_id "MSTRG.15213"; transcript_id "MSTRG.15213.40";
chr1	StringTie	exon	211826867	211826901	1000	-	.	gene_id "MSTRG.15213"; transcript_id "MSTRG.15213.40"; exon_number "1";
chr1	StringTie	exon	211829059	211829319	1000	-	.	gene_id "MSTRG.15213"; transcript_id "MSTRG.15213.40"; exon_number "2";
chr1	StringTie	exon	211830183	211830330	1000	-	.	gene_id "MSTRG.15213"; transcript_id "MSTRG.15213.40"; exon_number "3";
chr1	StringTie	exon	211830573	211830722	1000	-	.	gene_id "MSTRG.15213"; transcript_id "MSTRG.15213.40"; exon_number "4";
chr1	StringTie	transcript	211743429	211830822	1000	-	.	gene_id "MSTRG.15213"; transcript_id "MSTRG.15213.5";
chr1	StringTie	exon	211743429	211750050	1000	-	.	gene_id "MSTRG.15213"; transcript_id "MSTRG.15213.5"; exon_number "1";
chr1	StringTie	exon	211750961	211751067	1000	-	.	gene_id "MSTRG.15213"; transcript_id "MSTRG.15213.5"; exon_number "2";
chr1	StringTie	exon	211754198	211754849	1000	-	.	gene_id "MSTRG.15213"; transcript_id "MSTRG.15213.5"; exon_number "3";
chr1	StringTie	exon	211778918	211779044	1000	-	.	gene_id "MSTRG.15213"; transcript_id "MSTRG.15213.5"; exon_number "4";
chr1	StringTie	exon	211783229	211783502	1000	-	.	gene_id "MSTRG.15213"; transcript_id "MSTRG.15213.5"; exon_number "5";
chr1	StringTie	exon	211787632	211787727	1000	-	.	gene_id "MSTRG.15213"; transcript_id "MSTRG.15213.5"; exon_number "6";
chr1	StringTie	exon	211793072	211793190	1000	-	.	gene_id "MSTRG.15213"; transcript_id "MSTRG.15213.5"; exon_number "7";
chr1	StringTie	exon	211815473	211815546	1000	-	.	gene_id "MSTRG.15213"; transcript_id "MSTRG.15213.5"; exon_number "8";
chr1	StringTie	exon	211829059	211829323	1000	-	.	gene_id "MSTRG.15213"; transcript_id "MSTRG.15213.5"; exon_number "9";
chr1	StringTie	exon	211830183	211830330	1000	-	.	gene_id "MSTRG.15213"; transcript_id "MSTRG.15213.5"; exon_number "10";
chr1	StringTie	exon	211830573	211830822	1000	-	.	gene_id "MSTRG.15213"; transcript_id "MSTRG.15213.5"; exon_number "11";
chr1	StringTie	transcript	211743448	211751906	1000	-	.	gene_id "MSTRG.15213"; transcript_id "MSTRG.15213.6";
chr1	StringTie	exon	211743448	211747258	1000	-	.	gene_id "MSTRG.15213"; transcript_id "MSTRG.15213.6"; exon_number "1";
chr1	StringTie	exon	211749939	211750050	1000	-	.	gene_id "MSTRG.15213"; transcript_id "MSTRG.15213.6"; exon_number "2";
chr1	StringTie	exon	211750961	211751067	1000	-	.	gene_id "MSTRG.15213"; transcript_id "MSTRG.15213.6"; exon_number "3";
chr1	StringTie	exon	211751887	211751906	1000	-	.	gene_id "MSTRG.15213"; transcript_id "MSTRG.15213.6"; exon_number "4";
chr1	StringTie	transcript	211743448	211833666	1000	-	.	gene_id "MSTRG.15213"; transcript_id "MSTRG.15213.7";
chr1	StringTie	exon	211743448	211750050	1000	-	.	gene_id "MSTRG.15213"; transcript_id "MSTRG.15213.7"; exon_number "1";
chr1	StringTie	exon	211750961	211751067	1000	-	.	gene_id "MSTRG.15213"; transcript_id "MSTRG.15213.7"; exon_number "2";
chr1	StringTie	exon	211778918	211779044	1000	-	.	gene_id "MSTRG.15213"; transcript_id "MSTRG.15213.7"; exon_number "3";
chr1	StringTie	exon	211783229	211783502	1000	-	.	gene_id "MSTRG.15213"; transcript_id "MSTRG.15213.7"; exon_number "4";
chr1	StringTie	exon	211787632	211787727	1000	-	.	gene_id "MSTRG.15213"; transcript_id "MSTRG.15213.7"; exon_number "5";
chr1	StringTie	exon	211793072	211793190	1000	-	.	gene_id "MSTRG.15213"; transcript_id "MSTRG.15213.7"; exon_number "6";
chr1	StringTie	exon	211796429	211796567	1000	-	.	gene_id "MSTRG.15213"; transcript_id "MSTRG.15213.7"; exon_number "7";
chr1	StringTie	exon	211798425	211798516	1000	-	.	gene_id "MSTRG.15213"; transcript_id "MSTRG.15213.7"; exon_number "8";
chr1	StringTie	exon	211829059	211829323	1000	-	.	gene_id "MSTRG.15213"; transcript_id "MSTRG.15213.7"; exon_number "9";
chr1	StringTie	exon	211833633	211833666	1000	-	.	gene_id "MSTRG.15213"; transcript_id "MSTRG.15213.7"; exon_number "10";
chr1	StringTie	transcript	211743451	211801605	1000	-	.	gene_id "MSTRG.15213"; transcript_id "MSTRG.15213.8";
chr1	StringTie	exon	211743451	211750050	1000	-	.	gene_id "MSTRG.15213"; transcript_id "MSTRG.15213.8"; exon_number "1";
chr1	StringTie	exon	211750961	211751067	1000	-	.	gene_id "MSTRG.15213"; transcript_id "MSTRG.15213.8"; exon_number "2";
chr1	StringTie	exon	211766667	211766752	1000	-	.	gene_id "MSTRG.15213"; transcript_id "MSTRG.15213.8"; exon_number "3";
chr1	StringTie	exon	211778918	211779044	1000	-	.	gene_id "MSTRG.15213"; transcript_id "MSTRG.15213.8"; exon_number "4";
chr1	StringTie	exon	211783229	211783502	1000	-	.	gene_id "MSTRG.15213"; transcript_id "MSTRG.15213.8"; exon_number "5";
chr1	StringTie	exon	211787632	211787727	1000	-	.	gene_id "MSTRG.15213"; transcript_id "MSTRG.15213.8"; exon_number "6";
chr1	StringTie	exon	211793072	211793190	1000	-	.	gene_id "MSTRG.15213"; transcript_id "MSTRG.15213.8"; exon_number "7";
chr1	StringTie	exon	211798425	211801605	1000	-	.	gene_id "MSTRG.15213"; transcript_id "MSTRG.15213.8"; exon_number "8";
chr1	StringTie	transcript	211743451	211810733	1000	-	.	gene_id "MSTRG.15213"; transcript_id "MSTRG.15213.9";
chr1	StringTie	exon	211743451	211750050	1000	-	.	gene_id "MSTRG.15213"; transcript_id "MSTRG.15213.9"; exon_number "1";
chr1	StringTie	exon	211750961	211751067	1000	-	.	gene_id "MSTRG.15213"; transcript_id "MSTRG.15213.9"; exon_number "2";
chr1	StringTie	exon	211751887	211754471	1000	-	.	gene_id "MSTRG.15213"; transcript_id "MSTRG.15213.9"; exon_number "3";
chr1	StringTie	exon	211778918	211779044	1000	-	.	gene_id "MSTRG.15213"; transcript_id "MSTRG.15213.9"; exon_number "4";
chr1	StringTie	exon	211783229	211783502	1000	-	.	gene_id "MSTRG.15213"; transcript_id "MSTRG.15213.9"; exon_number "5";
chr1	StringTie	exon	211787632	211787727	1000	-	.	gene_id "MSTRG.15213"; transcript_id "MSTRG.15213.9"; exon_number "6";
chr1	StringTie	exon	211793072	211793190	1000	-	.	gene_id "MSTRG.15213"; transcript_id "MSTRG.15213.9"; exon_number "7";
chr1	StringTie	exon	211810716	211810733	1000	-	.	gene_id "MSTRG.15213"; transcript_id "MSTRG.15213.9"; exon_number "8";
chr5	StringTie	transcript	100021804	100021906	1000	+	.	gene_id "MSTRG.152130"; transcript_id "ENST00000362508"; gene_name "Y_RNA"; ref_gene_id "ENSG00000199378";
chr5	StringTie	exon	100021804	100021906	1000	+	.	gene_id "MSTRG.152130"; transcript_id "ENST00000362508"; exon_number "1"; gene_name "Y_RNA"; ref_gene_id "ENSG00000199378";
chr5	StringTie	transcript	100045928	100046374	1000	-	.	gene_id "MSTRG.152131"; transcript_id "ENST00000603788"; gene_name "MTCYBP22"; ref_gene_id "ENSG00000270232";
chr5	StringTie	exon	100045928	100046374	1000	-	.	gene_id "MSTRG.152131"; transcript_id "ENST00000603788"; exon_number "1"; gene_name "MTCYBP22"; ref_gene_id "ENSG00000270232";
chr5	StringTie	transcript	100053686	100055045	1000	-	.	gene_id "MSTRG.152132"; transcript_id "ENST00000604619"; gene_name "MTCO1P22"; ref_gene_id "ENSG00000271207";
chr5	StringTie	exon	100053686	100055045	1000	-	.	gene_id "MSTRG.152132"; transcript_id "ENST00000604619"; exon_number "1"; gene_name "MTCO1P22"; ref_gene_id "ENSG00000271207";
chr5	StringTie	transcript	100046377	100055045	1000	-	.	gene_id "MSTRG.152132"; transcript_id "MSTRG.152132.1";
chr5	StringTie	exon	100046377	100046550	1000	-	.	gene_id "MSTRG.152132"; transcript_id "MSTRG.152132.1"; exon_number "1";
chr5	StringTie	exon	100053885	100055045	1000	-	.	gene_id "MSTRG.152132"; transcript_id "MSTRG.152132.1"; exon_number "2";
chr5	StringTie	transcript	100046450	100046970	1000	+	.	gene_id "MSTRG.152133"; transcript_id "ENST00000604233"; gene_name "MTND6P22"; ref_gene_id "ENSG00000270230";
chr5	StringTie	exon	100046450	100046970	1000	+	.	gene_id "MSTRG.152133"; transcript_id "ENST00000604233"; exon_number "1"; gene_name "MTND6P22"; ref_gene_id "ENSG00000270230";
chr5	StringTie	transcript	100046450	100049636	1000	+	.	gene_id "MSTRG.152133"; transcript_id "MSTRG.152133.1";
chr5	StringTie	exon	100046450	100046750	1000	+	.	gene_id "MSTRG.152133"; transcript_id "MSTRG.152133.1"; exon_number "1";
chr5	StringTie	exon	100049591	100049636	1000	+	.	gene_id "MSTRG.152133"; transcript_id "MSTRG.152133.1"; exon_number "2";
chr5	StringTie	transcript	100049011	100049621	1000	+	.	gene_id "MSTRG.152133"; transcript_id "MSTRG.152133.3";
chr5	StringTie	exon	100049011	100049096	1000	+	.	gene_id "MSTRG.152133"; transcript_id "MSTRG.152133.3"; exon_number "1";
chr5	StringTie	exon	100049392	100049621	1000	+	.	gene_id "MSTRG.152133"; transcript_id "MSTRG.152133.3"; exon_number "2";
chr5	StringTie	transcript	100046977	100048785	1000	-	.	gene_id "MSTRG.152134"; transcript_id "ENST00000603719"; gene_name "MTND5P10"; ref_gene_id "ENSG00000271687";
chr5	StringTie	exon	100046977	100048785	1000	-	.	gene_id "MSTRG.152134"; transcript_id "ENST00000603719"; exon_number "1"; gene_name "MTND5P10"; ref_gene_id "ENSG00000271687";
chr5	StringTie	transcript	100048988	100050362	1000	-	.	gene_id "MSTRG.152135"; transcript_id "ENST00000604257"; gene_name "MTND4P35"; ref_gene_id "ENSG00000270906";
chr5	StringTie	exon	100048988	100050362	1000	-	.	gene_id "MSTRG.152135"; transcript_id "ENST00000604257"; exon_number "1"; gene_name "MTND4P35"; ref_gene_id "ENSG00000270906";
chr5	StringTie	transcript	100050359	100050650	1000	-	.	gene_id "MSTRG.152135"; transcript_id "ENST00000605152"; gene_name "MTND4LP5"; ref_gene_id "ENSG00000270350";
chr5	StringTie	exon	100050359	100050650	1000	-	.	gene_id "MSTRG.152135"; transcript_id "ENST00000605152"; exon_number "1"; gene_name "MTND4LP5"; ref_gene_id "ENSG00000270350";
chr5	StringTie	transcript	100050719	100051063	1000	-	.	gene_id "MSTRG.152136"; transcript_id "ENST00000603825"; gene_name "MTND3P19"; ref_gene_id "ENSG00000271480";
chr5	StringTie	exon	100050719	100051063	1000	-	.	gene_id "MSTRG.152136"; transcript_id "ENST00000603825"; exon_number "1"; gene_name "MTND3P19"; ref_gene_id "ENSG00000271480";
chr5	StringTie	transcript	100051133	100051916	1000	-	.	gene_id "MSTRG.152137"; transcript_id "ENST00000603219"; gene_name "MTCO3P22"; ref_gene_id "ENSG00000270388";
chr5	StringTie	exon	100051133	100051916	1000	-	.	gene_id "MSTRG.152137"; transcript_id "ENST00000603219"; exon_number "1"; gene_name "MTCO3P22"; ref_gene_id "ENSG00000270388";
chr5	StringTie	transcript	100051920	100052597	1000	-	.	gene_id "MSTRG.152138"; transcript_id "ENST00000603319"; gene_name "MTATP6P2"; ref_gene_id "ENSG00000270307";
chr5	StringTie	exon	100051920	100052597	1000	-	.	gene_id "MSTRG.152138"; transcript_id "ENST00000603319"; exon_number "1"; gene_name "MTATP6P2"; ref_gene_id "ENSG00000270307";
chr5	StringTie	transcript	100052859	100053539	1000	-	.	gene_id "MSTRG.152139"; transcript_id "ENST00000603246"; gene_name "MTCO2P22"; ref_gene_id "ENSG00000270225";
chr5	StringTie	exon	100052859	100053539	1000	-	.	gene_id "MSTRG.152139"; transcript_id "ENST00000603246"; exon_number "1"; gene_name "MTCO2P22"; ref_gene_id "ENSG00000270225";
chr1	StringTie	transcript	211792111	211792406	1000	-	.	gene_id "MSTRG.15214"; transcript_id "ENST00000485522"; gene_name "RN7SL344P"; ref_gene_id "ENSG00000241395";
chr1	StringTie	exon	211792111	211792406	1000	-	.	gene_id "MSTRG.15214"; transcript_id "ENST00000485522"; exon_number "1"; gene_name "RN7SL344P"; ref_gene_id "ENSG00000241395";
chr5	StringTie	transcript	100077482	100077846	1000	.	.	gene_id "MSTRG.152140"; transcript_id "MSTRG.152140.1";
chr5	StringTie	exon	100077482	100077846	1000	.	.	gene_id "MSTRG.152140"; transcript_id "MSTRG.152140.1"; exon_number "1";
chr5	StringTie	transcript	100088552	100088807	1000	.	.	gene_id "MSTRG.152141"; transcript_id "MSTRG.152141.1";
chr5	StringTie	exon	100088552	100088807	1000	.	.	gene_id "MSTRG.152141"; transcript_id "MSTRG.152141.1"; exon_number "1";
chr5	StringTie	transcript	100094508	100095056	1000	.	.	gene_id "MSTRG.152142"; transcript_id "MSTRG.152142.1";
chr5	StringTie	exon	100094508	100095056	1000	.	.	gene_id "MSTRG.152142"; transcript_id "MSTRG.152142.1"; exon_number "1";
chr5	StringTie	transcript	100131851	100132159	1000	.	.	gene_id "MSTRG.152143"; transcript_id "MSTRG.152143.1";
chr5	StringTie	exon	100131851	100132159	1000	.	.	gene_id "MSTRG.152143"; transcript_id "MSTRG.152143.1"; exon_number "1";
chr5	StringTie	transcript	100151947	100152597	1000	.	.	gene_id "MSTRG.152144"; transcript_id "MSTRG.152144.1";
chr5	StringTie	exon	100151947	100152597	1000	.	.	gene_id "MSTRG.152144"; transcript_id "MSTRG.152144.1"; exon_number "1";
chr5	StringTie	transcript	100153672	100153779	1000	+	.	gene_id "MSTRG.152145"; transcript_id "ENST00000384349"; gene_name "RNU6-1119P"; ref_gene_id "ENSG00000207077";
chr5	StringTie	exon	100153672	100153779	1000	+	.	gene_id "MSTRG.152145"; transcript_id "ENST00000384349"; exon_number "1"; gene_name "RNU6-1119P"; ref_gene_id "ENSG00000207077";
chr5	StringTie	transcript	100153831	100154267	1000	.	.	gene_id "MSTRG.152146"; transcript_id "MSTRG.152146.1";
chr5	StringTie	exon	100153831	100154267	1000	.	.	gene_id "MSTRG.152146"; transcript_id "MSTRG.152146.1"; exon_number "1";
chr5	StringTie	transcript	100159238	100159699	1000	.	.	gene_id "MSTRG.152147"; transcript_id "MSTRG.152147.1";
chr5	StringTie	exon	100159238	100159699	1000	.	.	gene_id "MSTRG.152147"; transcript_id "MSTRG.152147.1"; exon_number "1";
chr5	StringTie	transcript	100171441	100173571	1000	.	.	gene_id "MSTRG.152148"; transcript_id "MSTRG.152148.1";
chr5	StringTie	exon	100171441	100173571	1000	.	.	gene_id "MSTRG.152148"; transcript_id "MSTRG.152148.1"; exon_number "1";
chr5	StringTie	transcript	100173954	100175021	1000	.	.	gene_id "MSTRG.152149"; transcript_id "MSTRG.152149.1";
chr5	StringTie	exon	100173954	100175021	1000	.	.	gene_id "MSTRG.152149"; transcript_id "MSTRG.152149.1"; exon_number "1";
chr1	StringTie	transcript	211803017	211803104	1000	+	.	gene_id "MSTRG.15215"; transcript_id "ENST00000390903"; gene_name "Y_RNA"; ref_gene_id "ENSG00000212205";
chr1	StringTie	exon	211803017	211803104	1000	+	.	gene_id "MSTRG.15215"; transcript_id "ENST00000390903"; exon_number "1"; gene_name "Y_RNA"; ref_gene_id "ENSG00000212205";
chr5	StringTie	transcript	100175802	100180936	1000	.	.	gene_id "MSTRG.152150"; transcript_id "MSTRG.152150.1";
chr5	StringTie	exon	100175802	100180936	1000	.	.	gene_id "MSTRG.152150"; transcript_id "MSTRG.152150.1"; exon_number "1";
chr5	StringTie	transcript	100192302	100193087	1000	.	.	gene_id "MSTRG.152151"; transcript_id "MSTRG.152151.1";
chr5	StringTie	exon	100192302	100193087	1000	.	.	gene_id "MSTRG.152151"; transcript_id "MSTRG.152151.1"; exon_number "1";
chr5	StringTie	transcript	100201424	100201630	1000	.	.	gene_id "MSTRG.152152"; transcript_id "MSTRG.152152.1";
chr5	StringTie	exon	100201424	100201630	1000	.	.	gene_id "MSTRG.152152"; transcript_id "MSTRG.152152.1"; exon_number "1";
chr5	StringTie	transcript	100214940	100215265	1000	.	.	gene_id "MSTRG.152153"; transcript_id "MSTRG.152153.1";
chr5	StringTie	exon	100214940	100215265	1000	.	.	gene_id "MSTRG.152153"; transcript_id "MSTRG.152153.1"; exon_number "1";
chr5	StringTie	transcript	100218200	100218409	1000	.	.	gene_id "MSTRG.152154"; transcript_id "MSTRG.152154.1";
chr5	StringTie	exon	100218200	100218409	1000	.	.	gene_id "MSTRG.152154"; transcript_id "MSTRG.152154.1"; exon_number "1";
chr5	StringTie	transcript	100218906	100225559	1000	-	.	gene_id "MSTRG.152155"; transcript_id "MSTRG.152155.1";
chr5	StringTie	exon	100218906	100223454	1000	-	.	gene_id "MSTRG.152155"; transcript_id "MSTRG.152155.1"; exon_number "1";
chr5	StringTie	exon	100223971	100225559	1000	-	.	gene_id "MSTRG.152155"; transcript_id "MSTRG.152155.1"; exon_number "2";
chr5	StringTie	transcript	100230410	100230622	1000	.	.	gene_id "MSTRG.152156"; transcript_id "MSTRG.152156.1";
chr5	StringTie	exon	100230410	100230622	1000	.	.	gene_id "MSTRG.152156"; transcript_id "MSTRG.152156.1"; exon_number "1";
chr5	StringTie	transcript	100237082	100241965	1000	.	.	gene_id "MSTRG.152157"; transcript_id "MSTRG.152157.1";
chr5	StringTie	exon	100237082	100241965	1000	.	.	gene_id "MSTRG.152157"; transcript_id "MSTRG.152157.1"; exon_number "1";
chr5	StringTie	transcript	100246801	100253098	1000	-	.	gene_id "MSTRG.152158"; transcript_id "MSTRG.152158.1";
chr5	StringTie	exon	100246801	100247759	1000	-	.	gene_id "MSTRG.152158"; transcript_id "MSTRG.152158.1"; exon_number "1";
chr5	StringTie	exon	100248207	100248337	1000	-	.	gene_id "MSTRG.152158"; transcript_id "MSTRG.152158.1"; exon_number "2";
chr5	StringTie	exon	100252591	100253098	1000	-	.	gene_id "MSTRG.152158"; transcript_id "MSTRG.152158.1"; exon_number "3";
chr5	StringTie	transcript	100246900	100247768	1000	+	.	gene_id "MSTRG.152159"; transcript_id "MSTRG.152159.1";
chr5	StringTie	exon	100246900	100247768	1000	+	.	gene_id "MSTRG.152159"; transcript_id "MSTRG.152159.1"; exon_number "1";
chr1	StringTie	transcript	211831347	211839933	1000	+	.	gene_id "MSTRG.15216"; transcript_id "ENST00000429499"; gene_name "RP11-552D8.1"; ref_gene_id "ENSG00000229258";
chr1	StringTie	exon	211831347	211831412	1000	+	.	gene_id "MSTRG.15216"; transcript_id "ENST00000429499"; exon_number "1"; gene_name "RP11-552D8.1"; ref_gene_id "ENSG00000229258";
chr1	StringTie	exon	211839464	211839533	1000	+	.	gene_id "MSTRG.15216"; transcript_id "ENST00000429499"; exon_number "2"; gene_name "RP11-552D8.1"; ref_gene_id "ENSG00000229258";
chr1	StringTie	exon	211839659	211839933	1000	+	.	gene_id "MSTRG.15216"; transcript_id "ENST00000429499"; exon_number "3"; gene_name "RP11-552D8.1"; ref_gene_id "ENSG00000229258";
chr1	StringTie	transcript	211830961	211853643	1000	+	.	gene_id "MSTRG.15216"; transcript_id "ENST00000430623"; gene_name "RP11-552D8.1"; ref_gene_id "ENSG00000229258";
chr1	StringTie	exon	211830961	211831040	1000	+	.	gene_id "MSTRG.15216"; transcript_id "ENST00000430623"; exon_number "1"; gene_name "RP11-552D8.1"; ref_gene_id "ENSG00000229258";
chr1	StringTie	exon	211831256	211831412	1000	+	.	gene_id "MSTRG.15216"; transcript_id "ENST00000430623"; exon_number "2"; gene_name "RP11-552D8.1"; ref_gene_id "ENSG00000229258";
chr1	StringTie	exon	211839464	211839533	1000	+	.	gene_id "MSTRG.15216"; transcript_id "ENST00000430623"; exon_number "3"; gene_name "RP11-552D8.1"; ref_gene_id "ENSG00000229258";
chr1	StringTie	exon	211851521	211851606	1000	+	.	gene_id "MSTRG.15216"; transcript_id "ENST00000430623"; exon_number "4"; gene_name "RP11-552D8.1"; ref_gene_id "ENSG00000229258";
chr1	StringTie	exon	211851703	211851772	1000	+	.	gene_id "MSTRG.15216"; transcript_id "ENST00000430623"; exon_number "5"; gene_name "RP11-552D8.1"; ref_gene_id "ENSG00000229258";
chr1	StringTie	exon	211853562	211853643	1000	+	.	gene_id "MSTRG.15216"; transcript_id "ENST00000430623"; exon_number "6"; gene_name "RP11-552D8.1"; ref_gene_id "ENSG00000229258";
chr1	StringTie	transcript	211831348	211853703	1000	+	.	gene_id "MSTRG.15216"; transcript_id "ENST00000446560"; gene_name "RP11-552D8.1"; ref_gene_id "ENSG00000229258";
chr1	StringTie	exon	211831348	211831412	1000	+	.	gene_id "MSTRG.15216"; transcript_id "ENST00000446560"; exon_number "1"; gene_name "RP11-552D8.1"; ref_gene_id "ENSG00000229258";
chr1	StringTie	exon	211839464	211839533	1000	+	.	gene_id "MSTRG.15216"; transcript_id "ENST00000446560"; exon_number "2"; gene_name "RP11-552D8.1"; ref_gene_id "ENSG00000229258";
chr1	StringTie	exon	211851521	211851606	1000	+	.	gene_id "MSTRG.15216"; transcript_id "ENST00000446560"; exon_number "3"; gene_name "RP11-552D8.1"; ref_gene_id "ENSG00000229258";
chr1	StringTie	exon	211851703	211851772	1000	+	.	gene_id "MSTRG.15216"; transcript_id "ENST00000446560"; exon_number "4"; gene_name "RP11-552D8.1"; ref_gene_id "ENSG00000229258";
chr1	StringTie	exon	211853562	211853703	1000	+	.	gene_id "MSTRG.15216"; transcript_id "ENST00000446560"; exon_number "5"; gene_name "RP11-552D8.1"; ref_gene_id "ENSG00000229258";
chr1	StringTie	transcript	211829846	211846441	1000	+	.	gene_id "MSTRG.15216"; transcript_id "ENST00000457272"; gene_name "RP11-552D8.1"; ref_gene_id "ENSG00000229258";
chr1	StringTie	exon	211829846	211829918	1000	+	.	gene_id "MSTRG.15216"; transcript_id "ENST00000457272"; exon_number "1"; gene_name "RP11-552D8.1"; ref_gene_id "ENSG00000229258";
chr1	StringTie	exon	211831245	211831412	1000	+	.	gene_id "MSTRG.15216"; transcript_id "ENST00000457272"; exon_number "2"; gene_name "RP11-552D8.1"; ref_gene_id "ENSG00000229258";
chr1	StringTie	exon	211839464	211839533	1000	+	.	gene_id "MSTRG.15216"; transcript_id "ENST00000457272"; exon_number "3"; gene_name "RP11-552D8.1"; ref_gene_id "ENSG00000229258";
chr1	StringTie	exon	211846047	211846441	1000	+	.	gene_id "MSTRG.15216"; transcript_id "ENST00000457272"; exon_number "4"; gene_name "RP11-552D8.1"; ref_gene_id "ENSG00000229258";
chr5	StringTie	transcript	100278224	100278424	1000	.	.	gene_id "MSTRG.152160"; transcript_id "MSTRG.152160.1";
chr5	StringTie	exon	100278224	100278424	1000	.	.	gene_id "MSTRG.152160"; transcript_id "MSTRG.152160.1"; exon_number "1";
chr5	StringTie	transcript	100282128	100282470	1000	.	.	gene_id "MSTRG.152161"; transcript_id "MSTRG.152161.1";
chr5	StringTie	exon	100282128	100282470	1000	.	.	gene_id "MSTRG.152161"; transcript_id "MSTRG.152161.1"; exon_number "1";
chr5	StringTie	transcript	100310246	100310756	1000	.	.	gene_id "MSTRG.152162"; transcript_id "MSTRG.152162.1";
chr5	StringTie	exon	100310246	100310756	1000	.	.	gene_id "MSTRG.152162"; transcript_id "MSTRG.152162.1"; exon_number "1";
chr5	StringTie	transcript	100338369	100338606	1000	.	.	gene_id "MSTRG.152163"; transcript_id "MSTRG.152163.1";
chr5	StringTie	exon	100338369	100338606	1000	.	.	gene_id "MSTRG.152163"; transcript_id "MSTRG.152163.1"; exon_number "1";
chr5	StringTie	transcript	100351517	100351733	1000	.	.	gene_id "MSTRG.152164"; transcript_id "MSTRG.152164.1";
chr5	StringTie	exon	100351517	100351733	1000	.	.	gene_id "MSTRG.152164"; transcript_id "MSTRG.152164.1"; exon_number "1";
chr5	StringTie	transcript	100354408	100354865	1000	-	.	gene_id "MSTRG.152165"; transcript_id "MSTRG.152165.1";
chr5	StringTie	exon	100354408	100354865	1000	-	.	gene_id "MSTRG.152165"; transcript_id "MSTRG.152165.1"; exon_number "1";
chr5	StringTie	transcript	100359942	100360917	1000	.	.	gene_id "MSTRG.152166"; transcript_id "MSTRG.152166.1";
chr5	StringTie	exon	100359942	100360917	1000	.	.	gene_id "MSTRG.152166"; transcript_id "MSTRG.152166.1"; exon_number "1";
chr5	StringTie	transcript	100375700	100381398	1000	-	.	gene_id "MSTRG.152167"; transcript_id "ENST00000621479"; gene_name "RP11-346J10.2"; ref_gene_id "ENSG00000275374";
chr5	StringTie	exon	100375700	100375784	1000	-	.	gene_id "MSTRG.152167"; transcript_id "ENST00000621479"; exon_number "1"; gene_name "RP11-346J10.2"; ref_gene_id "ENSG00000275374";
chr5	StringTie	exon	100379434	100379579	1000	-	.	gene_id "MSTRG.152167"; transcript_id "ENST00000621479"; exon_number "2"; gene_name "RP11-346J10.2"; ref_gene_id "ENSG00000275374";
chr5	StringTie	exon	100379664	100379842	1000	-	.	gene_id "MSTRG.152167"; transcript_id "ENST00000621479"; exon_number "3"; gene_name "RP11-346J10.2"; ref_gene_id "ENSG00000275374";
chr5	StringTie	exon	100380087	100380235	1000	-	.	gene_id "MSTRG.152167"; transcript_id "ENST00000621479"; exon_number "4"; gene_name "RP11-346J10.2"; ref_gene_id "ENSG00000275374";
chr5	StringTie	exon	100381211	100381398	1000	-	.	gene_id "MSTRG.152167"; transcript_id "ENST00000621479"; exon_number "5"; gene_name "RP11-346J10.2"; ref_gene_id "ENSG00000275374";
chr5	StringTie	transcript	100362395	100400114	1000	-	.	gene_id "MSTRG.152167"; transcript_id "MSTRG.152167.1";
chr5	StringTie	exon	100362395	100362471	1000	-	.	gene_id "MSTRG.152167"; transcript_id "MSTRG.152167.1"; exon_number "1";
chr5	StringTie	exon	100375700	100375784	1000	-	.	gene_id "MSTRG.152167"; transcript_id "MSTRG.152167.1"; exon_number "2";
chr5	StringTie	exon	100379434	100379579	1000	-	.	gene_id "MSTRG.152167"; transcript_id "MSTRG.152167.1"; exon_number "3";
chr5	StringTie	exon	100379664	100379842	1000	-	.	gene_id "MSTRG.152167"; transcript_id "MSTRG.152167.1"; exon_number "4";
chr5	StringTie	exon	100380087	100380235	1000	-	.	gene_id "MSTRG.152167"; transcript_id "MSTRG.152167.1"; exon_number "5";
chr5	StringTie	exon	100381211	100381398	1000	-	.	gene_id "MSTRG.152167"; transcript_id "MSTRG.152167.1"; exon_number "6";
chr5	StringTie	exon	100399999	100400114	1000	-	.	gene_id "MSTRG.152167"; transcript_id "MSTRG.152167.1"; exon_number "7";
chr5	StringTie	transcript	100362460	100405712	1000	-	.	gene_id "MSTRG.152167"; transcript_id "MSTRG.152167.2";
chr5	StringTie	exon	100362460	100362471	1000	-	.	gene_id "MSTRG.152167"; transcript_id "MSTRG.152167.2"; exon_number "1";
chr5	StringTie	exon	100375700	100375784	1000	-	.	gene_id "MSTRG.152167"; transcript_id "MSTRG.152167.2"; exon_number "2";
chr5	StringTie	exon	100377049	100377192	1000	-	.	gene_id "MSTRG.152167"; transcript_id "MSTRG.152167.2"; exon_number "3";
chr5	StringTie	exon	100379715	100379842	1000	-	.	gene_id "MSTRG.152167"; transcript_id "MSTRG.152167.2"; exon_number "4";
chr5	StringTie	exon	100380087	100380235	1000	-	.	gene_id "MSTRG.152167"; transcript_id "MSTRG.152167.2"; exon_number "5";
chr5	StringTie	exon	100381211	100381398	1000	-	.	gene_id "MSTRG.152167"; transcript_id "MSTRG.152167.2"; exon_number "6";
chr5	StringTie	exon	100405615	100405712	1000	-	.	gene_id "MSTRG.152167"; transcript_id "MSTRG.152167.2"; exon_number "7";
chr5	StringTie	transcript	100373253	100381504	1000	-	.	gene_id "MSTRG.152167"; transcript_id "MSTRG.152167.3";
chr5	StringTie	exon	100373253	100375784	1000	-	.	gene_id "MSTRG.152167"; transcript_id "MSTRG.152167.3"; exon_number "1";
chr5	StringTie	exon	100377049	100377192	1000	-	.	gene_id "MSTRG.152167"; transcript_id "MSTRG.152167.3"; exon_number "2";
chr5	StringTie	exon	100381211	100381504	1000	-	.	gene_id "MSTRG.152167"; transcript_id "MSTRG.152167.3"; exon_number "3";
chr5	StringTie	transcript	100375574	100381443	1000	-	.	gene_id "MSTRG.152167"; transcript_id "MSTRG.152167.4";
chr5	StringTie	exon	100375574	100375784	1000	-	.	gene_id "MSTRG.152167"; transcript_id "MSTRG.152167.4"; exon_number "1";
chr5	StringTie	exon	100377049	100377192	1000	-	.	gene_id "MSTRG.152167"; transcript_id "MSTRG.152167.4"; exon_number "2";
chr5	StringTie	exon	100380087	100380235	1000	-	.	gene_id "MSTRG.152167"; transcript_id "MSTRG.152167.4"; exon_number "3";
chr5	StringTie	exon	100381211	100381443	1000	-	.	gene_id "MSTRG.152167"; transcript_id "MSTRG.152167.4"; exon_number "4";
chr5	StringTie	transcript	100375588	100381398	1000	-	.	gene_id "MSTRG.152167"; transcript_id "MSTRG.152167.5";
chr5	StringTie	exon	100375588	100375784	1000	-	.	gene_id "MSTRG.152167"; transcript_id "MSTRG.152167.5"; exon_number "1";
chr5	StringTie	exon	100380087	100380235	1000	-	.	gene_id "MSTRG.152167"; transcript_id "MSTRG.152167.5"; exon_number "2";
chr5	StringTie	exon	100381211	100381398	1000	-	.	gene_id "MSTRG.152167"; transcript_id "MSTRG.152167.5"; exon_number "3";
chr5	StringTie	transcript	100375631	100379046	1000	-	.	gene_id "MSTRG.152167"; transcript_id "MSTRG.152167.6";
chr5	StringTie	exon	100375631	100375784	1000	-	.	gene_id "MSTRG.152167"; transcript_id "MSTRG.152167.6"; exon_number "1";
chr5	StringTie	exon	100378764	100379046	1000	-	.	gene_id "MSTRG.152167"; transcript_id "MSTRG.152167.6"; exon_number "2";
chr5	StringTie	transcript	100375685	100381398	1000	-	.	gene_id "MSTRG.152167"; transcript_id "MSTRG.152167.7";
chr5	StringTie	exon	100375685	100375784	1000	-	.	gene_id "MSTRG.152167"; transcript_id "MSTRG.152167.7"; exon_number "1";
chr5	StringTie	exon	100379715	100379842	1000	-	.	gene_id "MSTRG.152167"; transcript_id "MSTRG.152167.7"; exon_number "2";
chr5	StringTie	exon	100380087	100380235	1000	-	.	gene_id "MSTRG.152167"; transcript_id "MSTRG.152167.7"; exon_number "3";
chr5	StringTie	exon	100381211	100381398	1000	-	.	gene_id "MSTRG.152167"; transcript_id "MSTRG.152167.7"; exon_number "4";
chr5	StringTie	transcript	100375700	100429907	1000	-	.	gene_id "MSTRG.152167"; transcript_id "MSTRG.152167.8";
chr5	StringTie	exon	100375700	100375784	1000	-	.	gene_id "MSTRG.152167"; transcript_id "MSTRG.152167.8"; exon_number "1";
chr5	StringTie	exon	100379434	100379579	1000	-	.	gene_id "MSTRG.152167"; transcript_id "MSTRG.152167.8"; exon_number "2";
chr5	StringTie	exon	100379664	100379842	1000	-	.	gene_id "MSTRG.152167"; transcript_id "MSTRG.152167.8"; exon_number "3";
chr5	StringTie	exon	100380087	100380235	1000	-	.	gene_id "MSTRG.152167"; transcript_id "MSTRG.152167.8"; exon_number "4";
chr5	StringTie	exon	100381211	100381398	1000	-	.	gene_id "MSTRG.152167"; transcript_id "MSTRG.152167.8"; exon_number "5";
chr5	StringTie	exon	100429779	100429907	1000	-	.	gene_id "MSTRG.152167"; transcript_id "MSTRG.152167.8"; exon_number "6";
chr5	StringTie	transcript	100388853	100389938	1000	+	.	gene_id "MSTRG.152168"; transcript_id "ENST00000614465"; gene_name "RP11-346J10.3"; ref_gene_id "ENSG00000273957";
chr5	StringTie	exon	100388853	100389147	1000	+	.	gene_id "MSTRG.152168"; transcript_id "ENST00000614465"; exon_number "1"; gene_name "RP11-346J10.3"; ref_gene_id "ENSG00000273957";
chr5	StringTie	exon	100389472	100389938	1000	+	.	gene_id "MSTRG.152168"; transcript_id "ENST00000614465"; exon_number "2"; gene_name "RP11-346J10.3"; ref_gene_id "ENSG00000273957";
chr5	StringTie	transcript	100388853	100391013	1000	+	.	gene_id "MSTRG.152168"; transcript_id "MSTRG.152168.1";
chr5	StringTie	exon	100388853	100389147	1000	+	.	gene_id "MSTRG.152168"; transcript_id "MSTRG.152168.1"; exon_number "1";
chr5	StringTie	exon	100389472	100390096	1000	+	.	gene_id "MSTRG.152168"; transcript_id "MSTRG.152168.1"; exon_number "2";
chr5	StringTie	exon	100390916	100391013	1000	+	.	gene_id "MSTRG.152168"; transcript_id "MSTRG.152168.1"; exon_number "3";
chr5	StringTie	transcript	100401441	100408899	1000	+	.	gene_id "MSTRG.152169"; transcript_id "ENST00000511468"; gene_name "RP11-346J10.1"; ref_gene_id "ENSG00000249787";
chr5	StringTie	exon	100401441	100401783	1000	+	.	gene_id "MSTRG.152169"; transcript_id "ENST00000511468"; exon_number "1"; gene_name "RP11-346J10.1"; ref_gene_id "ENSG00000249787";
chr5	StringTie	exon	100407255	100407373	1000	+	.	gene_id "MSTRG.152169"; transcript_id "ENST00000511468"; exon_number "2"; gene_name "RP11-346J10.1"; ref_gene_id "ENSG00000249787";
chr5	StringTie	exon	100408799	100408899	1000	+	.	gene_id "MSTRG.152169"; transcript_id "ENST00000511468"; exon_number "3"; gene_name "RP11-346J10.1"; ref_gene_id "ENSG00000249787";
chr5	StringTie	transcript	100407212	100422791	1000	+	.	gene_id "MSTRG.152169"; transcript_id "MSTRG.152169.2";
chr5	StringTie	exon	100407212	100407373	1000	+	.	gene_id "MSTRG.152169"; transcript_id "MSTRG.152169.2"; exon_number "1";
chr5	StringTie	exon	100419445	100419513	1000	+	.	gene_id "MSTRG.152169"; transcript_id "MSTRG.152169.2"; exon_number "2";
chr5	StringTie	exon	100420250	100422791	1000	+	.	gene_id "MSTRG.152169"; transcript_id "MSTRG.152169.2"; exon_number "3";
chr1	StringTie	transcript	211840652	211840986	1000	.	.	gene_id "MSTRG.15217"; transcript_id "MSTRG.15217.1";
chr1	StringTie	exon	211840652	211840986	1000	.	.	gene_id "MSTRG.15217"; transcript_id "MSTRG.15217.1"; exon_number "1";
chr5	StringTie	transcript	100405975	100406589	1000	.	.	gene_id "MSTRG.152170"; transcript_id "MSTRG.152170.1";
chr5	StringTie	exon	100405975	100406589	1000	.	.	gene_id "MSTRG.152170"; transcript_id "MSTRG.152170.1"; exon_number "1";
chr5	StringTie	transcript	100416711	100417030	1000	.	.	gene_id "MSTRG.152171"; transcript_id "MSTRG.152171.1";
chr5	StringTie	exon	100416711	100417030	1000	.	.	gene_id "MSTRG.152171"; transcript_id "MSTRG.152171.1"; exon_number "1";
chr5	StringTie	transcript	100438197	100449600	1000	-	.	gene_id "MSTRG.152172"; transcript_id "MSTRG.152172.1";
chr5	StringTie	exon	100438197	100449600	1000	-	.	gene_id "MSTRG.152172"; transcript_id "MSTRG.152172.1"; exon_number "1";
chr5	StringTie	transcript	100449754	100535186	1000	-	.	gene_id "MSTRG.152173"; transcript_id "ENST00000499025"; gene_name "CTD-2001C12.1"; ref_gene_id "ENSG00000247877";
chr5	StringTie	exon	100449754	100451097	1000	-	.	gene_id "MSTRG.152173"; transcript_id "ENST00000499025"; exon_number "1"; gene_name "CTD-2001C12.1"; ref_gene_id "ENSG00000247877";
chr5	StringTie	exon	100518530	100518611	1000	-	.	gene_id "MSTRG.152173"; transcript_id "ENST00000499025"; exon_number "2"; gene_name "CTD-2001C12.1"; ref_gene_id "ENSG00000247877";
chr5	StringTie	exon	100526306	100526349	1000	-	.	gene_id "MSTRG.152173"; transcript_id "ENST00000499025"; exon_number "3"; gene_name "CTD-2001C12.1"; ref_gene_id "ENSG00000247877";
chr5	StringTie	exon	100534080	100534152	1000	-	.	gene_id "MSTRG.152173"; transcript_id "ENST00000499025"; exon_number "4"; gene_name "CTD-2001C12.1"; ref_gene_id "ENSG00000247877";
chr5	StringTie	exon	100535161	100535186	1000	-	.	gene_id "MSTRG.152173"; transcript_id "ENST00000499025"; exon_number "5"; gene_name "CTD-2001C12.1"; ref_gene_id "ENSG00000247877";
chr5	StringTie	transcript	100450935	100535262	1000	-	.	gene_id "MSTRG.152173"; transcript_id "ENST00000504833"; gene_name "CTD-2001C12.1"; ref_gene_id "ENSG00000247877";
chr5	StringTie	exon	100450935	100451097	1000	-	.	gene_id "MSTRG.152173"; transcript_id "ENST00000504833"; exon_number "1"; gene_name "CTD-2001C12.1"; ref_gene_id "ENSG00000247877";
chr5	StringTie	exon	100457057	100457124	1000	-	.	gene_id "MSTRG.152173"; transcript_id "ENST00000504833"; exon_number "2"; gene_name "CTD-2001C12.1"; ref_gene_id "ENSG00000247877";
chr5	StringTie	exon	100518530	100518611	1000	-	.	gene_id "MSTRG.152173"; transcript_id "ENST00000504833"; exon_number "3"; gene_name "CTD-2001C12.1"; ref_gene_id "ENSG00000247877";
chr5	StringTie	exon	100534080	100534152	1000	-	.	gene_id "MSTRG.152173"; transcript_id "ENST00000504833"; exon_number "4"; gene_name "CTD-2001C12.1"; ref_gene_id "ENSG00000247877";
chr5	StringTie	exon	100535161	100535262	1000	-	.	gene_id "MSTRG.152173"; transcript_id "ENST00000504833"; exon_number "5"; gene_name "CTD-2001C12.1"; ref_gene_id "ENSG00000247877";
chr5	StringTie	transcript	100518530	100535235	1000	-	.	gene_id "MSTRG.152173"; transcript_id "MSTRG.152173.3";
chr5	StringTie	exon	100518530	100518611	1000	-	.	gene_id "MSTRG.152173"; transcript_id "MSTRG.152173.3"; exon_number "1";
chr5	StringTie	exon	100526306	100526349	1000	-	.	gene_id "MSTRG.152173"; transcript_id "MSTRG.152173.3"; exon_number "2";
chr5	StringTie	exon	100535161	100535235	1000	-	.	gene_id "MSTRG.152173"; transcript_id "MSTRG.152173.3"; exon_number "3";
chr5	StringTie	transcript	100451628	100452096	1000	.	.	gene_id "MSTRG.152174"; transcript_id "MSTRG.152174.1";
chr5	StringTie	exon	100451628	100452096	1000	.	.	gene_id "MSTRG.152174"; transcript_id "MSTRG.152174.1"; exon_number "1";
chr5	StringTie	transcript	100471035	100471294	1000	.	.	gene_id "MSTRG.152175"; transcript_id "MSTRG.152175.1";
chr5	StringTie	exon	100471035	100471294	1000	.	.	gene_id "MSTRG.152175"; transcript_id "MSTRG.152175.1"; exon_number "1";
chr5	StringTie	transcript	100487625	100489219	1000	-	.	gene_id "MSTRG.152176"; transcript_id "MSTRG.152176.1";
chr5	StringTie	exon	100487625	100489219	1000	-	.	gene_id "MSTRG.152176"; transcript_id "MSTRG.152176.1"; exon_number "1";
chr5	StringTie	transcript	100508707	100509987	1000	.	.	gene_id "MSTRG.152177"; transcript_id "MSTRG.152177.1";
chr5	StringTie	exon	100508707	100509987	1000	.	.	gene_id "MSTRG.152177"; transcript_id "MSTRG.152177.1"; exon_number "1";
chr5	StringTie	transcript	100535305	100586741	1000	+	.	gene_id "MSTRG.152178"; transcript_id "ENST00000312637"; gene_name "FAM174A"; ref_gene_id "ENSG00000174132";
chr5	StringTie	exon	100535305	100535964	1000	+	.	gene_id "MSTRG.152178"; transcript_id "ENST00000312637"; exon_number "1"; gene_name "FAM174A"; ref_gene_id "ENSG00000174132";
chr5	StringTie	exon	100562054	100562188	1000	+	.	gene_id "MSTRG.152178"; transcript_id "ENST00000312637"; exon_number "2"; gene_name "FAM174A"; ref_gene_id "ENSG00000174132";
chr5	StringTie	exon	100586181	100586741	1000	+	.	gene_id "MSTRG.152178"; transcript_id "ENST00000312637"; exon_number "3"; gene_name "FAM174A"; ref_gene_id "ENSG00000174132";
chr5	StringTie	transcript	100562052	100586729	1000	+	.	gene_id "MSTRG.152178"; transcript_id "ENST00000505792"; gene_name "FAM174A"; ref_gene_id "ENSG00000174132";
chr5	StringTie	exon	100562052	100562188	1000	+	.	gene_id "MSTRG.152178"; transcript_id "ENST00000505792"; exon_number "1"; gene_name "FAM174A"; ref_gene_id "ENSG00000174132";
chr5	StringTie	exon	100581347	100581404	1000	+	.	gene_id "MSTRG.152178"; transcript_id "ENST00000505792"; exon_number "2"; gene_name "FAM174A"; ref_gene_id "ENSG00000174132";
chr5	StringTie	exon	100586181	100586729	1000	+	.	gene_id "MSTRG.152178"; transcript_id "ENST00000505792"; exon_number "3"; gene_name "FAM174A"; ref_gene_id "ENSG00000174132";
chr5	StringTie	transcript	100535382	100586228	1000	+	.	gene_id "MSTRG.152178"; transcript_id "ENST00000509040"; gene_name "FAM174A"; ref_gene_id "ENSG00000174132";
chr5	StringTie	exon	100535382	100535964	1000	+	.	gene_id "MSTRG.152178"; transcript_id "ENST00000509040"; exon_number "1"; gene_name "FAM174A"; ref_gene_id "ENSG00000174132";
chr5	StringTie	exon	100586181	100586228	1000	+	.	gene_id "MSTRG.152178"; transcript_id "ENST00000509040"; exon_number "2"; gene_name "FAM174A"; ref_gene_id "ENSG00000174132";
chr5	StringTie	transcript	100535234	100587087	1000	+	.	gene_id "MSTRG.152178"; transcript_id "MSTRG.152178.1";
chr5	StringTie	exon	100535234	100535964	1000	+	.	gene_id "MSTRG.152178"; transcript_id "MSTRG.152178.1"; exon_number "1";
chr5	StringTie	exon	100536511	100536653	1000	+	.	gene_id "MSTRG.152178"; transcript_id "MSTRG.152178.1"; exon_number "2";
chr5	StringTie	exon	100562054	100562188	1000	+	.	gene_id "MSTRG.152178"; transcript_id "MSTRG.152178.1"; exon_number "3";
chr5	StringTie	exon	100586181	100587087	1000	+	.	gene_id "MSTRG.152178"; transcript_id "MSTRG.152178.1"; exon_number "4";
chr5	StringTie	transcript	100546511	100586851	1000	+	.	gene_id "MSTRG.152178"; transcript_id "MSTRG.152178.10";
chr5	StringTie	exon	100546511	100546539	1000	+	.	gene_id "MSTRG.152178"; transcript_id "MSTRG.152178.10"; exon_number "1";
chr5	StringTie	exon	100562054	100562188	1000	+	.	gene_id "MSTRG.152178"; transcript_id "MSTRG.152178.10"; exon_number "2";
chr5	StringTie	exon	100586181	100586851	1000	+	.	gene_id "MSTRG.152178"; transcript_id "MSTRG.152178.10"; exon_number "3";
chr5	StringTie	transcript	100579646	100586745	1000	+	.	gene_id "MSTRG.152178"; transcript_id "MSTRG.152178.12";
chr5	StringTie	exon	100579646	100579661	1000	+	.	gene_id "MSTRG.152178"; transcript_id "MSTRG.152178.12"; exon_number "1";
chr5	StringTie	exon	100586181	100586745	1000	+	.	gene_id "MSTRG.152178"; transcript_id "MSTRG.152178.12"; exon_number "2";
chr5	StringTie	transcript	100581000	100586793	1000	+	.	gene_id "MSTRG.152178"; transcript_id "MSTRG.152178.13";
chr5	StringTie	exon	100581000	100581071	1000	+	.	gene_id "MSTRG.152178"; transcript_id "MSTRG.152178.13"; exon_number "1";
chr5	StringTie	exon	100581347	100581404	1000	+	.	gene_id "MSTRG.152178"; transcript_id "MSTRG.152178.13"; exon_number "2";
chr5	StringTie	exon	100586181	100586793	1000	+	.	gene_id "MSTRG.152178"; transcript_id "MSTRG.152178.13"; exon_number "3";
chr5	StringTie	transcript	100535264	100587843	1000	+	.	gene_id "MSTRG.152178"; transcript_id "MSTRG.152178.2";
chr5	StringTie	exon	100535264	100535964	1000	+	.	gene_id "MSTRG.152178"; transcript_id "MSTRG.152178.2"; exon_number "1";
chr5	StringTie	exon	100562054	100562188	1000	+	.	gene_id "MSTRG.152178"; transcript_id "MSTRG.152178.2"; exon_number "2";
chr5	StringTie	exon	100581347	100581404	1000	+	.	gene_id "MSTRG.152178"; transcript_id "MSTRG.152178.2"; exon_number "3";
chr5	StringTie	exon	100586181	100587843	1000	+	.	gene_id "MSTRG.152178"; transcript_id "MSTRG.152178.2"; exon_number "4";
chr5	StringTie	transcript	100535264	100587904	1000	+	.	gene_id "MSTRG.152178"; transcript_id "MSTRG.152178.3";
chr5	StringTie	exon	100535264	100535964	1000	+	.	gene_id "MSTRG.152178"; transcript_id "MSTRG.152178.3"; exon_number "1";
chr5	StringTie	exon	100536511	100536653	1000	+	.	gene_id "MSTRG.152178"; transcript_id "MSTRG.152178.3"; exon_number "2";
chr5	StringTie	exon	100562054	100562188	1000	+	.	gene_id "MSTRG.152178"; transcript_id "MSTRG.152178.3"; exon_number "3";
chr5	StringTie	exon	100581347	100581404	1000	+	.	gene_id "MSTRG.152178"; transcript_id "MSTRG.152178.3"; exon_number "4";
chr5	StringTie	exon	100586181	100587904	1000	+	.	gene_id "MSTRG.152178"; transcript_id "MSTRG.152178.3"; exon_number "5";
chr5	StringTie	transcript	100535277	100537282	1000	+	.	gene_id "MSTRG.152178"; transcript_id "MSTRG.152178.4";
chr5	StringTie	exon	100535277	100535964	1000	+	.	gene_id "MSTRG.152178"; transcript_id "MSTRG.152178.4"; exon_number "1";
chr5	StringTie	exon	100537162	100537282	1000	+	.	gene_id "MSTRG.152178"; transcript_id "MSTRG.152178.4"; exon_number "2";
chr5	StringTie	transcript	100535287	100586852	1000	+	.	gene_id "MSTRG.152178"; transcript_id "MSTRG.152178.5";
chr5	StringTie	exon	100535287	100535842	1000	+	.	gene_id "MSTRG.152178"; transcript_id "MSTRG.152178.5"; exon_number "1";
chr5	StringTie	exon	100562054	100562188	1000	+	.	gene_id "MSTRG.152178"; transcript_id "MSTRG.152178.5"; exon_number "2";
chr5	StringTie	exon	100570124	100570215	1000	+	.	gene_id "MSTRG.152178"; transcript_id "MSTRG.152178.5"; exon_number "3";
chr5	StringTie	exon	100586181	100586852	1000	+	.	gene_id "MSTRG.152178"; transcript_id "MSTRG.152178.5"; exon_number "4";
chr5	StringTie	transcript	100535309	100586838	1000	+	.	gene_id "MSTRG.152178"; transcript_id "MSTRG.152178.7";
chr5	StringTie	exon	100535309	100535794	1000	+	.	gene_id "MSTRG.152178"; transcript_id "MSTRG.152178.7"; exon_number "1";
chr5	StringTie	exon	100535828	100535964	1000	+	.	gene_id "MSTRG.152178"; transcript_id "MSTRG.152178.7"; exon_number "2";
chr5	StringTie	exon	100536511	100536653	1000	+	.	gene_id "MSTRG.152178"; transcript_id "MSTRG.152178.7"; exon_number "3";
chr5	StringTie	exon	100562054	100562188	1000	+	.	gene_id "MSTRG.152178"; transcript_id "MSTRG.152178.7"; exon_number "4";
chr5	StringTie	exon	100581347	100581404	1000	+	.	gene_id "MSTRG.152178"; transcript_id "MSTRG.152178.7"; exon_number "5";
chr5	StringTie	exon	100586181	100586838	1000	+	.	gene_id "MSTRG.152178"; transcript_id "MSTRG.152178.7"; exon_number "6";
chr5	StringTie	transcript	100535317	100586917	1000	+	.	gene_id "MSTRG.152178"; transcript_id "MSTRG.152178.8";
chr5	StringTie	exon	100535317	100535536	1000	+	.	gene_id "MSTRG.152178"; transcript_id "MSTRG.152178.8"; exon_number "1";
chr5	StringTie	exon	100535838	100535964	1000	+	.	gene_id "MSTRG.152178"; transcript_id "MSTRG.152178.8"; exon_number "2";
chr5	StringTie	exon	100562054	100562188	1000	+	.	gene_id "MSTRG.152178"; transcript_id "MSTRG.152178.8"; exon_number "3";
chr5	StringTie	exon	100581347	100581404	1000	+	.	gene_id "MSTRG.152178"; transcript_id "MSTRG.152178.8"; exon_number "4";
chr5	StringTie	exon	100586181	100586917	1000	+	.	gene_id "MSTRG.152178"; transcript_id "MSTRG.152178.8"; exon_number "5";
chr5	StringTie	transcript	100535351	100535715	1000	-	.	gene_id "MSTRG.152179"; transcript_id "MSTRG.152179.1";
chr5	StringTie	exon	100535351	100535468	1000	-	.	gene_id "MSTRG.152179"; transcript_id "MSTRG.152179.1"; exon_number "1";
chr5	StringTie	exon	100535567	100535715	1000	-	.	gene_id "MSTRG.152179"; transcript_id "MSTRG.152179.1"; exon_number "2";
chr5	StringTie	transcript	100535554	100535851	1000	-	.	gene_id "MSTRG.152179"; transcript_id "MSTRG.152179.2";
chr5	StringTie	exon	100535554	100535600	1000	-	.	gene_id "MSTRG.152179"; transcript_id "MSTRG.152179.2"; exon_number "1";
chr5	StringTie	exon	100535664	100535851	1000	-	.	gene_id "MSTRG.152179"; transcript_id "MSTRG.152179.2"; exon_number "2";
chr1	StringTie	transcript	211841569	211842440	1000	.	.	gene_id "MSTRG.15218"; transcript_id "MSTRG.15218.1";
chr1	StringTie	exon	211841569	211842440	1000	.	.	gene_id "MSTRG.15218"; transcript_id "MSTRG.15218.1"; exon_number "1";
chr5	StringTie	transcript	100588155	100589094	1000	.	.	gene_id "MSTRG.152180"; transcript_id "MSTRG.152180.1";
chr5	StringTie	exon	100588155	100589094	1000	.	.	gene_id "MSTRG.152180"; transcript_id "MSTRG.152180.1"; exon_number "1";
chr5	StringTie	transcript	100601672	100601877	1000	.	.	gene_id "MSTRG.152181"; transcript_id "MSTRG.152181.1";
chr5	StringTie	exon	100601672	100601877	1000	.	.	gene_id "MSTRG.152181"; transcript_id "MSTRG.152181.1"; exon_number "1";
chr5	StringTie	transcript	100610792	100611088	1000	.	.	gene_id "MSTRG.152182"; transcript_id "MSTRG.152182.1";
chr5	StringTie	exon	100610792	100611088	1000	.	.	gene_id "MSTRG.152182"; transcript_id "MSTRG.152182.1"; exon_number "1";
chr5	StringTie	transcript	100620207	100637886	1000	+	.	gene_id "MSTRG.152183"; transcript_id "MSTRG.152183.1";
chr5	StringTie	exon	100620207	100620311	1000	+	.	gene_id "MSTRG.152183"; transcript_id "MSTRG.152183.1"; exon_number "1";
chr5	StringTie	exon	100637415	100637886	1000	+	.	gene_id "MSTRG.152183"; transcript_id "MSTRG.152183.1"; exon_number "2";
chr5	StringTie	transcript	100633150	100637904	1000	+	.	gene_id "MSTRG.152183"; transcript_id "MSTRG.152183.2";
chr5	StringTie	exon	100633150	100633173	1000	+	.	gene_id "MSTRG.152183"; transcript_id "MSTRG.152183.2"; exon_number "1";
chr5	StringTie	exon	100637415	100637904	1000	+	.	gene_id "MSTRG.152183"; transcript_id "MSTRG.152183.2"; exon_number "2";
chr5	StringTie	transcript	100628850	100629718	1000	.	.	gene_id "MSTRG.152184"; transcript_id "MSTRG.152184.1";
chr5	StringTie	exon	100628850	100629718	1000	.	.	gene_id "MSTRG.152184"; transcript_id "MSTRG.152184.1"; exon_number "1";
chr5	StringTie	transcript	100645508	100646114	1000	.	.	gene_id "MSTRG.152185"; transcript_id "MSTRG.152185.1";
chr5	StringTie	exon	100645508	100646114	1000	.	.	gene_id "MSTRG.152185"; transcript_id "MSTRG.152185.1"; exon_number "1";
chr5	StringTie	transcript	100654112	100657970	1000	-	.	gene_id "MSTRG.152186"; transcript_id "ENST00000511592"; gene_name "CTC-293G12.1"; ref_gene_id "ENSG00000250806";
chr5	StringTie	exon	100654112	100654392	1000	-	.	gene_id "MSTRG.152186"; transcript_id "ENST00000511592"; exon_number "1"; gene_name "CTC-293G12.1"; ref_gene_id "ENSG00000250806";
chr5	StringTie	exon	100655440	100655475	1000	-	.	gene_id "MSTRG.152186"; transcript_id "ENST00000511592"; exon_number "2"; gene_name "CTC-293G12.1"; ref_gene_id "ENSG00000250806";
chr5	StringTie	exon	100657819	100657970	1000	-	.	gene_id "MSTRG.152186"; transcript_id "ENST00000511592"; exon_number "3"; gene_name "CTC-293G12.1"; ref_gene_id "ENSG00000250806";
chr5	StringTie	transcript	100663018	100663227	1000	.	.	gene_id "MSTRG.152187"; transcript_id "MSTRG.152187.1";
chr5	StringTie	exon	100663018	100663227	1000	.	.	gene_id "MSTRG.152187"; transcript_id "MSTRG.152187.1"; exon_number "1";
chr5	StringTie	transcript	100664506	100665435	1000	.	.	gene_id "MSTRG.152188"; transcript_id "MSTRG.152188.1";
chr5	StringTie	exon	100664506	100665435	1000	.	.	gene_id "MSTRG.152188"; transcript_id "MSTRG.152188.1"; exon_number "1";
chr5	StringTie	transcript	100719284	100719933	1000	.	.	gene_id "MSTRG.152189"; transcript_id "MSTRG.152189.1";
chr5	StringTie	exon	100719284	100719933	1000	.	.	gene_id "MSTRG.152189"; transcript_id "MSTRG.152189.1"; exon_number "1";
chr1	StringTie	transcript	211844877	211845287	1000	.	.	gene_id "MSTRG.15219"; transcript_id "MSTRG.15219.1";
chr1	StringTie	exon	211844877	211845287	1000	.	.	gene_id "MSTRG.15219"; transcript_id "MSTRG.15219.1"; exon_number "1";
chr5	StringTie	transcript	100730332	100730607	1000	.	.	gene_id "MSTRG.152190"; transcript_id "MSTRG.152190.1";
chr5	StringTie	exon	100730332	100730607	1000	.	.	gene_id "MSTRG.152190"; transcript_id "MSTRG.152190.1"; exon_number "1";
chr5	StringTie	transcript	100733058	100733386	1000	+	.	gene_id "MSTRG.152191"; transcript_id "ENST00000384539"; gene_name "RN7SKP62"; ref_gene_id "ENSG00000207269";
chr5	StringTie	exon	100733058	100733386	1000	+	.	gene_id "MSTRG.152191"; transcript_id "ENST00000384539"; exon_number "1"; gene_name "RN7SKP62"; ref_gene_id "ENSG00000207269";
chr5	StringTie	transcript	100736900	100738273	1000	.	.	gene_id "MSTRG.152192"; transcript_id "MSTRG.152192.1";
chr5	StringTie	exon	100736900	100738273	1000	.	.	gene_id "MSTRG.152192"; transcript_id "MSTRG.152192.1"; exon_number "1";
chr5	StringTie	transcript	100751455	100752476	1000	.	.	gene_id "MSTRG.152193"; transcript_id "MSTRG.152193.1";
chr5	StringTie	exon	100751455	100752476	1000	.	.	gene_id "MSTRG.152193"; transcript_id "MSTRG.152193.1"; exon_number "1";
chr5	StringTie	transcript	100766869	100767115	1000	.	.	gene_id "MSTRG.152194"; transcript_id "MSTRG.152194.1";
chr5	StringTie	exon	100766869	100767115	1000	.	.	gene_id "MSTRG.152194"; transcript_id "MSTRG.152194.1"; exon_number "1";
chr5	StringTie	transcript	100775933	100776143	1000	.	.	gene_id "MSTRG.152195"; transcript_id "MSTRG.152195.1";
chr5	StringTie	exon	100775933	100776143	1000	.	.	gene_id "MSTRG.152195"; transcript_id "MSTRG.152195.1"; exon_number "1";
chr5	StringTie	transcript	100785103	100787574	1000	.	.	gene_id "MSTRG.152196"; transcript_id "MSTRG.152196.1";
chr5	StringTie	exon	100785103	100787574	1000	.	.	gene_id "MSTRG.152196"; transcript_id "MSTRG.152196.1"; exon_number "1";
chr5	StringTie	transcript	100790593	100790854	1000	.	.	gene_id "MSTRG.152197"; transcript_id "MSTRG.152197.1";
chr5	StringTie	exon	100790593	100790854	1000	.	.	gene_id "MSTRG.152197"; transcript_id "MSTRG.152197.1"; exon_number "1";
chr5	StringTie	transcript	100806935	100903266	1000	-	.	gene_id "MSTRG.152198"; transcript_id "ENST00000231461"; gene_name "ST8SIA4"; ref_gene_id "ENSG00000113532";
chr5	StringTie	exon	100806935	100812129	1000	-	.	gene_id "MSTRG.152198"; transcript_id "ENST00000231461"; exon_number "1"; gene_name "ST8SIA4"; ref_gene_id "ENSG00000113532";
chr5	StringTie	exon	100856103	100856396	1000	-	.	gene_id "MSTRG.152198"; transcript_id "ENST00000231461"; exon_number "2"; gene_name "ST8SIA4"; ref_gene_id "ENSG00000113532";
chr5	StringTie	exon	100886343	100886600	1000	-	.	gene_id "MSTRG.152198"; transcript_id "ENST00000231461"; exon_number "3"; gene_name "ST8SIA4"; ref_gene_id "ENSG00000113532";
chr5	StringTie	exon	100895654	100895785	1000	-	.	gene_id "MSTRG.152198"; transcript_id "ENST00000231461"; exon_number "4"; gene_name "ST8SIA4"; ref_gene_id "ENSG00000113532";
chr5	StringTie	exon	100902843	100903266	1000	-	.	gene_id "MSTRG.152198"; transcript_id "ENST00000231461"; exon_number "5"; gene_name "ST8SIA4"; ref_gene_id "ENSG00000113532";
chr5	StringTie	transcript	100816482	100816565	1000	-	.	gene_id "MSTRG.152198"; transcript_id "ENST00000408336"; gene_name "MIR548P"; ref_gene_id "ENSG00000221263";
chr5	StringTie	exon	100816482	100816565	1000	-	.	gene_id "MSTRG.152198"; transcript_id "ENST00000408336"; exon_number "1"; gene_name "MIR548P"; ref_gene_id "ENSG00000221263";
chr5	StringTie	transcript	100885311	100903214	1000	-	.	gene_id "MSTRG.152198"; transcript_id "ENST00000451528"; gene_name "ST8SIA4"; ref_gene_id "ENSG00000113532";
chr5	StringTie	exon	100885311	100886600	1000	-	.	gene_id "MSTRG.152198"; transcript_id "ENST00000451528"; exon_number "1"; gene_name "ST8SIA4"; ref_gene_id "ENSG00000113532";
chr5	StringTie	exon	100895654	100895785	1000	-	.	gene_id "MSTRG.152198"; transcript_id "ENST00000451528"; exon_number "2"; gene_name "ST8SIA4"; ref_gene_id "ENSG00000113532";
chr5	StringTie	exon	100902843	100903214	1000	-	.	gene_id "MSTRG.152198"; transcript_id "ENST00000451528"; exon_number "3"; gene_name "ST8SIA4"; ref_gene_id "ENSG00000113532";
chr5	StringTie	transcript	100886352	100890882	1000	-	.	gene_id "MSTRG.152198"; transcript_id "ENST00000507360"; gene_name "ST8SIA4"; ref_gene_id "ENSG00000113532";
chr5	StringTie	exon	100886352	100886600	1000	-	.	gene_id "MSTRG.152198"; transcript_id "ENST00000507360"; exon_number "1"; gene_name "ST8SIA4"; ref_gene_id "ENSG00000113532";
chr5	StringTie	exon	100890573	100890882	1000	-	.	gene_id "MSTRG.152198"; transcript_id "ENST00000507360"; exon_number "2"; gene_name "ST8SIA4"; ref_gene_id "ENSG00000113532";
chr5	StringTie	transcript	100895662	100903224	1000	-	.	gene_id "MSTRG.152198"; transcript_id "ENST00000523381"; gene_name "ST8SIA4"; ref_gene_id "ENSG00000113532";
chr5	StringTie	exon	100895662	100895785	1000	-	.	gene_id "MSTRG.152198"; transcript_id "ENST00000523381"; exon_number "1"; gene_name "ST8SIA4"; ref_gene_id "ENSG00000113532";
chr5	StringTie	exon	100900315	100900463	1000	-	.	gene_id "MSTRG.152198"; transcript_id "ENST00000523381"; exon_number "2"; gene_name "ST8SIA4"; ref_gene_id "ENSG00000113532";
chr5	StringTie	exon	100902843	100903224	1000	-	.	gene_id "MSTRG.152198"; transcript_id "ENST00000523381"; exon_number "3"; gene_name "ST8SIA4"; ref_gene_id "ENSG00000113532";
chr5	StringTie	transcript	100802920	100905723	1000	-	.	gene_id "MSTRG.152198"; transcript_id "MSTRG.152198.1";
chr5	StringTie	exon	100802920	100812129	1000	-	.	gene_id "MSTRG.152198"; transcript_id "MSTRG.152198.1"; exon_number "1";
chr5	StringTie	exon	100856103	100856396	1000	-	.	gene_id "MSTRG.152198"; transcript_id "MSTRG.152198.1"; exon_number "2";
chr5	StringTie	exon	100886343	100886600	1000	-	.	gene_id "MSTRG.152198"; transcript_id "MSTRG.152198.1"; exon_number "3";
chr5	StringTie	exon	100895654	100895785	1000	-	.	gene_id "MSTRG.152198"; transcript_id "MSTRG.152198.1"; exon_number "4";
chr5	StringTie	exon	100902843	100903874	1000	-	.	gene_id "MSTRG.152198"; transcript_id "MSTRG.152198.1"; exon_number "5";
chr5	StringTie	exon	100904220	100905723	1000	-	.	gene_id "MSTRG.152198"; transcript_id "MSTRG.152198.1"; exon_number "6";
chr5	StringTie	transcript	100807250	100818217	1000	-	.	gene_id "MSTRG.152198"; transcript_id "MSTRG.152198.11";
chr5	StringTie	exon	100807250	100812129	1000	-	.	gene_id "MSTRG.152198"; transcript_id "MSTRG.152198.11"; exon_number "1";
chr5	StringTie	exon	100817662	100818217	1000	-	.	gene_id "MSTRG.152198"; transcript_id "MSTRG.152198.11"; exon_number "2";
chr5	StringTie	transcript	100847319	100903377	1000	-	.	gene_id "MSTRG.152198"; transcript_id "MSTRG.152198.13";
chr5	StringTie	exon	100847319	100849457	1000	-	.	gene_id "MSTRG.152198"; transcript_id "MSTRG.152198.13"; exon_number "1";
chr5	StringTie	exon	100856103	100856396	1000	-	.	gene_id "MSTRG.152198"; transcript_id "MSTRG.152198.13"; exon_number "2";
chr5	StringTie	exon	100875598	100875687	1000	-	.	gene_id "MSTRG.152198"; transcript_id "MSTRG.152198.13"; exon_number "3";
chr5	StringTie	exon	100886343	100886600	1000	-	.	gene_id "MSTRG.152198"; transcript_id "MSTRG.152198.13"; exon_number "4";
chr5	StringTie	exon	100895654	100895785	1000	-	.	gene_id "MSTRG.152198"; transcript_id "MSTRG.152198.13"; exon_number "5";
chr5	StringTie	exon	100902843	100903377	1000	-	.	gene_id "MSTRG.152198"; transcript_id "MSTRG.152198.13"; exon_number "6";
chr5	StringTie	transcript	100847545	100856928	1000	-	.	gene_id "MSTRG.152198"; transcript_id "MSTRG.152198.14";
chr5	StringTie	exon	100847545	100849457	1000	-	.	gene_id "MSTRG.152198"; transcript_id "MSTRG.152198.14"; exon_number "1";
chr5	StringTie	exon	100856103	100856396	1000	-	.	gene_id "MSTRG.152198"; transcript_id "MSTRG.152198.14"; exon_number "2";
chr5	StringTie	exon	100856884	100856928	1000	-	.	gene_id "MSTRG.152198"; transcript_id "MSTRG.152198.14"; exon_number "3";
chr5	StringTie	transcript	100847603	100860393	1000	-	.	gene_id "MSTRG.152198"; transcript_id "MSTRG.152198.15";
chr5	StringTie	exon	100847603	100849457	1000	-	.	gene_id "MSTRG.152198"; transcript_id "MSTRG.152198.15"; exon_number "1";
chr5	StringTie	exon	100856103	100856396	1000	-	.	gene_id "MSTRG.152198"; transcript_id "MSTRG.152198.15"; exon_number "2";
chr5	StringTie	exon	100860317	100860393	1000	-	.	gene_id "MSTRG.152198"; transcript_id "MSTRG.152198.15"; exon_number "3";
chr5	StringTie	transcript	100847833	100903559	1000	-	.	gene_id "MSTRG.152198"; transcript_id "MSTRG.152198.16";
chr5	StringTie	exon	100847833	100849457	1000	-	.	gene_id "MSTRG.152198"; transcript_id "MSTRG.152198.16"; exon_number "1";
chr5	StringTie	exon	100856103	100856396	1000	-	.	gene_id "MSTRG.152198"; transcript_id "MSTRG.152198.16"; exon_number "2";
chr5	StringTie	exon	100886343	100886600	1000	-	.	gene_id "MSTRG.152198"; transcript_id "MSTRG.152198.16"; exon_number "3";
chr5	StringTie	exon	100895654	100895785	1000	-	.	gene_id "MSTRG.152198"; transcript_id "MSTRG.152198.16"; exon_number "4";
chr5	StringTie	exon	100902843	100903559	1000	-	.	gene_id "MSTRG.152198"; transcript_id "MSTRG.152198.16"; exon_number "5";
chr5	StringTie	transcript	100847907	100857071	1000	-	.	gene_id "MSTRG.152198"; transcript_id "MSTRG.152198.17";
chr5	StringTie	exon	100847907	100849457	1000	-	.	gene_id "MSTRG.152198"; transcript_id "MSTRG.152198.17"; exon_number "1";
chr5	StringTie	exon	100856103	100856396	1000	-	.	gene_id "MSTRG.152198"; transcript_id "MSTRG.152198.17"; exon_number "2";
chr5	StringTie	exon	100857046	100857071	1000	-	.	gene_id "MSTRG.152198"; transcript_id "MSTRG.152198.17"; exon_number "3";
chr5	StringTie	transcript	100848959	100903286	1000	-	.	gene_id "MSTRG.152198"; transcript_id "MSTRG.152198.18";
chr5	StringTie	exon	100848959	100849457	1000	-	.	gene_id "MSTRG.152198"; transcript_id "MSTRG.152198.18"; exon_number "1";
chr5	StringTie	exon	100856103	100856396	1000	-	.	gene_id "MSTRG.152198"; transcript_id "MSTRG.152198.18"; exon_number "2";
chr5	StringTie	exon	100886343	100886600	1000	-	.	gene_id "MSTRG.152198"; transcript_id "MSTRG.152198.18"; exon_number "3";
chr5	StringTie	exon	100895654	100895783	1000	-	.	gene_id "MSTRG.152198"; transcript_id "MSTRG.152198.18"; exon_number "4";
chr5	StringTie	exon	100902843	100903286	1000	-	.	gene_id "MSTRG.152198"; transcript_id "MSTRG.152198.18"; exon_number "5";
chr5	StringTie	transcript	100853756	100856456	1000	-	.	gene_id "MSTRG.152198"; transcript_id "MSTRG.152198.19";
chr5	StringTie	exon	100853756	100853850	1000	-	.	gene_id "MSTRG.152198"; transcript_id "MSTRG.152198.19"; exon_number "1";
chr5	StringTie	exon	100856103	100856456	1000	-	.	gene_id "MSTRG.152198"; transcript_id "MSTRG.152198.19"; exon_number "2";
chr5	StringTie	transcript	100803861	100814560	1000	-	.	gene_id "MSTRG.152198"; transcript_id "MSTRG.152198.2";
chr5	StringTie	exon	100803861	100812129	1000	-	.	gene_id "MSTRG.152198"; transcript_id "MSTRG.152198.2"; exon_number "1";
chr5	StringTie	exon	100812868	100814560	1000	-	.	gene_id "MSTRG.152198"; transcript_id "MSTRG.152198.2"; exon_number "2";
chr5	StringTie	transcript	100863162	100903276	1000	-	.	gene_id "MSTRG.152198"; transcript_id "MSTRG.152198.20";
chr5	StringTie	exon	100863162	100863183	1000	-	.	gene_id "MSTRG.152198"; transcript_id "MSTRG.152198.20"; exon_number "1";
chr5	StringTie	exon	100886343	100886600	1000	-	.	gene_id "MSTRG.152198"; transcript_id "MSTRG.152198.20"; exon_number "2";
chr5	StringTie	exon	100895654	100895785	1000	-	.	gene_id "MSTRG.152198"; transcript_id "MSTRG.152198.20"; exon_number "3";
chr5	StringTie	exon	100902843	100903276	1000	-	.	gene_id "MSTRG.152198"; transcript_id "MSTRG.152198.20"; exon_number "4";
chr5	StringTie	transcript	100863680	100907650	1000	-	.	gene_id "MSTRG.152198"; transcript_id "MSTRG.152198.21";
chr5	StringTie	exon	100863680	100863923	1000	-	.	gene_id "MSTRG.152198"; transcript_id "MSTRG.152198.21"; exon_number "1";
chr5	StringTie	exon	100886343	100886600	1000	-	.	gene_id "MSTRG.152198"; transcript_id "MSTRG.152198.21"; exon_number "2";
chr5	StringTie	exon	100895654	100895785	1000	-	.	gene_id "MSTRG.152198"; transcript_id "MSTRG.152198.21"; exon_number "3";
chr5	StringTie	exon	100902843	100907650	1000	-	.	gene_id "MSTRG.152198"; transcript_id "MSTRG.152198.21"; exon_number "4";
chr5	StringTie	transcript	100863730	100906313	1000	-	.	gene_id "MSTRG.152198"; transcript_id "MSTRG.152198.22";
chr5	StringTie	exon	100863730	100870356	1000	-	.	gene_id "MSTRG.152198"; transcript_id "MSTRG.152198.22"; exon_number "1";
chr5	StringTie	exon	100886343	100886600	1000	-	.	gene_id "MSTRG.152198"; transcript_id "MSTRG.152198.22"; exon_number "2";
chr5	StringTie	exon	100895654	100895785	1000	-	.	gene_id "MSTRG.152198"; transcript_id "MSTRG.152198.22"; exon_number "3";
chr5	StringTie	exon	100902843	100903874	1000	-	.	gene_id "MSTRG.152198"; transcript_id "MSTRG.152198.22"; exon_number "4";
chr5	StringTie	exon	100904220	100906313	1000	-	.	gene_id "MSTRG.152198"; transcript_id "MSTRG.152198.22"; exon_number "5";
chr5	StringTie	transcript	100864737	100903270	1000	-	.	gene_id "MSTRG.152198"; transcript_id "MSTRG.152198.23";
chr5	StringTie	exon	100864737	100870354	1000	-	.	gene_id "MSTRG.152198"; transcript_id "MSTRG.152198.23"; exon_number "1";
chr5	StringTie	exon	100886343	100886600	1000	-	.	gene_id "MSTRG.152198"; transcript_id "MSTRG.152198.23"; exon_number "2";
chr5	StringTie	exon	100895654	100895785	1000	-	.	gene_id "MSTRG.152198"; transcript_id "MSTRG.152198.23"; exon_number "3";
chr5	StringTie	exon	100902843	100903270	1000	-	.	gene_id "MSTRG.152198"; transcript_id "MSTRG.152198.23"; exon_number "4";
chr5	StringTie	transcript	100803861	100818892	1000	-	.	gene_id "MSTRG.152198"; transcript_id "MSTRG.152198.3";
chr5	StringTie	exon	100803861	100812129	1000	-	.	gene_id "MSTRG.152198"; transcript_id "MSTRG.152198.3"; exon_number "1";
chr5	StringTie	exon	100816767	100818892	1000	-	.	gene_id "MSTRG.152198"; transcript_id "MSTRG.152198.3"; exon_number "2";
chr5	StringTie	transcript	100806145	100906295	1000	-	.	gene_id "MSTRG.152198"; transcript_id "MSTRG.152198.4";
chr5	StringTie	exon	100806145	100812129	1000	-	.	gene_id "MSTRG.152198"; transcript_id "MSTRG.152198.4"; exon_number "1";
chr5	StringTie	exon	100856103	100856396	1000	-	.	gene_id "MSTRG.152198"; transcript_id "MSTRG.152198.4"; exon_number "2";
chr5	StringTie	exon	100886343	100886600	1000	-	.	gene_id "MSTRG.152198"; transcript_id "MSTRG.152198.4"; exon_number "3";
chr5	StringTie	exon	100895654	100895785	1000	-	.	gene_id "MSTRG.152198"; transcript_id "MSTRG.152198.4"; exon_number "4";
chr5	StringTie	exon	100902843	100903386	1000	-	.	gene_id "MSTRG.152198"; transcript_id "MSTRG.152198.4"; exon_number "5";
chr5	StringTie	exon	100903817	100903874	1000	-	.	gene_id "MSTRG.152198"; transcript_id "MSTRG.152198.4"; exon_number "6";
chr5	StringTie	exon	100904220	100906295	1000	-	.	gene_id "MSTRG.152198"; transcript_id "MSTRG.152198.4"; exon_number "7";
chr5	StringTie	transcript	100806526	100829973	1000	-	.	gene_id "MSTRG.152198"; transcript_id "MSTRG.152198.5";
chr5	StringTie	exon	100806526	100812129	1000	-	.	gene_id "MSTRG.152198"; transcript_id "MSTRG.152198.5"; exon_number "1";
chr5	StringTie	exon	100828151	100829973	1000	-	.	gene_id "MSTRG.152198"; transcript_id "MSTRG.152198.5"; exon_number "2";
chr5	StringTie	transcript	100806727	100823397	1000	-	.	gene_id "MSTRG.152198"; transcript_id "MSTRG.152198.6";
chr5	StringTie	exon	100806727	100812129	1000	-	.	gene_id "MSTRG.152198"; transcript_id "MSTRG.152198.6"; exon_number "1";
chr5	StringTie	exon	100822866	100823397	1000	-	.	gene_id "MSTRG.152198"; transcript_id "MSTRG.152198.6"; exon_number "2";
chr5	StringTie	transcript	100806741	100822053	1000	-	.	gene_id "MSTRG.152198"; transcript_id "MSTRG.152198.7";
chr5	StringTie	exon	100806741	100812129	1000	-	.	gene_id "MSTRG.152198"; transcript_id "MSTRG.152198.7"; exon_number "1";
chr5	StringTie	exon	100819524	100822053	1000	-	.	gene_id "MSTRG.152198"; transcript_id "MSTRG.152198.7"; exon_number "2";
chr5	StringTie	transcript	100806742	100823399	1000	-	.	gene_id "MSTRG.152198"; transcript_id "MSTRG.152198.8";
chr5	StringTie	exon	100806742	100812129	1000	-	.	gene_id "MSTRG.152198"; transcript_id "MSTRG.152198.8"; exon_number "1";
chr5	StringTie	exon	100822659	100823399	1000	-	.	gene_id "MSTRG.152198"; transcript_id "MSTRG.152198.8"; exon_number "2";
chr5	StringTie	transcript	100806828	100823822	1000	-	.	gene_id "MSTRG.152198"; transcript_id "MSTRG.152198.9";
chr5	StringTie	exon	100806828	100812129	1000	-	.	gene_id "MSTRG.152198"; transcript_id "MSTRG.152198.9"; exon_number "1";
chr5	StringTie	exon	100815719	100823822	1000	-	.	gene_id "MSTRG.152198"; transcript_id "MSTRG.152198.9"; exon_number "2";
chr5	StringTie	transcript	100903407	100920023	1000	+	.	gene_id "MSTRG.152199"; transcript_id "MSTRG.152199.1";
chr5	StringTie	exon	100903407	100905669	1000	+	.	gene_id "MSTRG.152199"; transcript_id "MSTRG.152199.1"; exon_number "1";
chr5	StringTie	exon	100914216	100920023	1000	+	.	gene_id "MSTRG.152199"; transcript_id "MSTRG.152199.1"; exon_number "2";
chr1	StringTie	transcript	20440002	20440207	1000	.	.	gene_id "MSTRG.1522"; transcript_id "MSTRG.1522.1";
chr1	StringTie	exon	20440002	20440207	1000	.	.	gene_id "MSTRG.1522"; transcript_id "MSTRG.1522.1"; exon_number "1";
chr1	StringTie	transcript	211846762	211851457	1000	.	.	gene_id "MSTRG.15220"; transcript_id "MSTRG.15220.1";
chr1	StringTie	exon	211846762	211851457	1000	.	.	gene_id "MSTRG.15220"; transcript_id "MSTRG.15220.1"; exon_number "1";
chr5	StringTie	transcript	100913965	100937529	1000	-	.	gene_id "MSTRG.152200"; transcript_id "MSTRG.152200.1";
chr5	StringTie	exon	100913965	100914788	1000	-	.	gene_id "MSTRG.152200"; transcript_id "MSTRG.152200.1"; exon_number "1";
chr5	StringTie	exon	100929450	100929540	1000	-	.	gene_id "MSTRG.152200"; transcript_id "MSTRG.152200.1"; exon_number "2";
chr5	StringTie	exon	100937384	100937529	1000	-	.	gene_id "MSTRG.152200"; transcript_id "MSTRG.152200.1"; exon_number "3";
chr5	StringTie	transcript	100926507	100926721	1000	.	.	gene_id "MSTRG.152201"; transcript_id "MSTRG.152201.1";
chr5	StringTie	exon	100926507	100926721	1000	.	.	gene_id "MSTRG.152201"; transcript_id "MSTRG.152201.1"; exon_number "1";
chr5	StringTie	transcript	100928151	100928474	1000	.	.	gene_id "MSTRG.152202"; transcript_id "MSTRG.152202.1";
chr5	StringTie	exon	100928151	100928474	1000	.	.	gene_id "MSTRG.152202"; transcript_id "MSTRG.152202.1"; exon_number "1";
chr5	StringTie	transcript	100929946	100930172	1000	.	.	gene_id "MSTRG.152203"; transcript_id "MSTRG.152203.1";
chr5	StringTie	exon	100929946	100930172	1000	.	.	gene_id "MSTRG.152203"; transcript_id "MSTRG.152203.1"; exon_number "1";
chr5	StringTie	transcript	100935923	100944714	1000	+	.	gene_id "MSTRG.152204"; transcript_id "MSTRG.152204.1";
chr5	StringTie	exon	100935923	100939189	1000	+	.	gene_id "MSTRG.152204"; transcript_id "MSTRG.152204.1"; exon_number "1";
chr5	StringTie	exon	100939966	100944714	1000	+	.	gene_id "MSTRG.152204"; transcript_id "MSTRG.152204.1"; exon_number "2";
chr5	StringTie	transcript	100945018	100945657	1000	.	.	gene_id "MSTRG.152205"; transcript_id "MSTRG.152205.1";
chr5	StringTie	exon	100945018	100945657	1000	.	.	gene_id "MSTRG.152205"; transcript_id "MSTRG.152205.1"; exon_number "1";
chr5	StringTie	transcript	100946021	100946257	1000	.	.	gene_id "MSTRG.152206"; transcript_id "MSTRG.152206.1";
chr5	StringTie	exon	100946021	100946257	1000	.	.	gene_id "MSTRG.152206"; transcript_id "MSTRG.152206.1"; exon_number "1";
chr5	StringTie	transcript	100946662	100947282	1000	.	.	gene_id "MSTRG.152207"; transcript_id "MSTRG.152207.1";
chr5	StringTie	exon	100946662	100947282	1000	.	.	gene_id "MSTRG.152207"; transcript_id "MSTRG.152207.1"; exon_number "1";
chr5	StringTie	transcript	100948286	100952779	1000	+	.	gene_id "MSTRG.152208"; transcript_id "MSTRG.152208.1";
chr5	StringTie	exon	100948286	100952779	1000	+	.	gene_id "MSTRG.152208"; transcript_id "MSTRG.152208.1"; exon_number "1";
chr5	StringTie	transcript	100951354	100952758	1000	+	.	gene_id "MSTRG.152208"; transcript_id "MSTRG.152208.2";
chr5	StringTie	exon	100951354	100951366	1000	+	.	gene_id "MSTRG.152208"; transcript_id "MSTRG.152208.2"; exon_number "1";
chr5	StringTie	exon	100951860	100952758	1000	+	.	gene_id "MSTRG.152208"; transcript_id "MSTRG.152208.2"; exon_number "2";
chr5	StringTie	transcript	100956246	100961550	1000	.	.	gene_id "MSTRG.152209"; transcript_id "MSTRG.152209.1";
chr5	StringTie	exon	100956246	100961550	1000	.	.	gene_id "MSTRG.152209"; transcript_id "MSTRG.152209.1"; exon_number "1";
chr1	StringTie	transcript	211853722	211889626	1000	-	.	gene_id "MSTRG.15221"; transcript_id "MSTRG.15221.1";
chr1	StringTie	exon	211853722	211856337	1000	-	.	gene_id "MSTRG.15221"; transcript_id "MSTRG.15221.1"; exon_number "1";
chr1	StringTie	exon	211875133	211875312	1000	-	.	gene_id "MSTRG.15221"; transcript_id "MSTRG.15221.1"; exon_number "2";
chr1	StringTie	exon	211889254	211889626	1000	-	.	gene_id "MSTRG.15221"; transcript_id "MSTRG.15221.1"; exon_number "3";
chr1	StringTie	transcript	211853722	211889591	1000	-	.	gene_id "MSTRG.15221"; transcript_id "MSTRG.15221.2";
chr1	StringTie	exon	211853722	211856323	1000	-	.	gene_id "MSTRG.15221"; transcript_id "MSTRG.15221.2"; exon_number "1";
chr1	StringTie	exon	211875133	211875312	1000	-	.	gene_id "MSTRG.15221"; transcript_id "MSTRG.15221.2"; exon_number "2";
chr1	StringTie	exon	211889254	211889591	1000	-	.	gene_id "MSTRG.15221"; transcript_id "MSTRG.15221.2"; exon_number "3";
chr1	StringTie	transcript	211853754	211889623	1000	-	.	gene_id "MSTRG.15221"; transcript_id "MSTRG.15221.3";
chr1	StringTie	exon	211853754	211856323	1000	-	.	gene_id "MSTRG.15221"; transcript_id "MSTRG.15221.3"; exon_number "1";
chr1	StringTie	exon	211875133	211875312	1000	-	.	gene_id "MSTRG.15221"; transcript_id "MSTRG.15221.3"; exon_number "2";
chr1	StringTie	exon	211889352	211889623	1000	-	.	gene_id "MSTRG.15221"; transcript_id "MSTRG.15221.3"; exon_number "3";
chr1	StringTie	transcript	211854643	211889519	1000	-	.	gene_id "MSTRG.15221"; transcript_id "MSTRG.15221.4";
chr1	StringTie	exon	211854643	211856337	1000	-	.	gene_id "MSTRG.15221"; transcript_id "MSTRG.15221.4"; exon_number "1";
chr1	StringTie	exon	211875133	211875312	1000	-	.	gene_id "MSTRG.15221"; transcript_id "MSTRG.15221.4"; exon_number "2";
chr1	StringTie	exon	211889352	211889519	1000	-	.	gene_id "MSTRG.15221"; transcript_id "MSTRG.15221.4"; exon_number "3";
chr5	StringTie	transcript	100966502	100966775	1000	.	.	gene_id "MSTRG.152210"; transcript_id "MSTRG.152210.1";
chr5	StringTie	exon	100966502	100966775	1000	.	.	gene_id "MSTRG.152210"; transcript_id "MSTRG.152210.1"; exon_number "1";
chr5	StringTie	transcript	100975525	100975813	1000	.	.	gene_id "MSTRG.152211"; transcript_id "MSTRG.152211.1";
chr5	StringTie	exon	100975525	100975813	1000	.	.	gene_id "MSTRG.152211"; transcript_id "MSTRG.152211.1"; exon_number "1";
chr5	StringTie	transcript	100978709	100980601	1000	.	.	gene_id "MSTRG.152212"; transcript_id "MSTRG.152212.1";
chr5	StringTie	exon	100978709	100980601	1000	.	.	gene_id "MSTRG.152212"; transcript_id "MSTRG.152212.1"; exon_number "1";
chr5	StringTie	transcript	100981390	100982452	1000	.	.	gene_id "MSTRG.152213"; transcript_id "MSTRG.152213.1";
chr5	StringTie	exon	100981390	100982452	1000	.	.	gene_id "MSTRG.152213"; transcript_id "MSTRG.152213.1"; exon_number "1";
chr5	StringTie	transcript	100983106	100992175	1000	-	.	gene_id "MSTRG.152214"; transcript_id "MSTRG.152214.1";
chr5	StringTie	exon	100983106	100992175	1000	-	.	gene_id "MSTRG.152214"; transcript_id "MSTRG.152214.1"; exon_number "1";
chr5	StringTie	transcript	100984345	100990224	1000	-	.	gene_id "MSTRG.152214"; transcript_id "MSTRG.152214.2";
chr5	StringTie	exon	100984345	100987739	1000	-	.	gene_id "MSTRG.152214"; transcript_id "MSTRG.152214.2"; exon_number "1";
chr5	StringTie	exon	100989647	100990224	1000	-	.	gene_id "MSTRG.152214"; transcript_id "MSTRG.152214.2"; exon_number "2";
chr5	StringTie	transcript	100992556	100995928	1000	+	.	gene_id "MSTRG.152215"; transcript_id "MSTRG.152215.1";
chr5	StringTie	exon	100992556	100995928	1000	+	.	gene_id "MSTRG.152215"; transcript_id "MSTRG.152215.1"; exon_number "1";
chr5	StringTie	transcript	100992629	101042295	1000	-	.	gene_id "MSTRG.152216"; transcript_id "MSTRG.152216.1";
chr5	StringTie	exon	100992629	100992961	1000	-	.	gene_id "MSTRG.152216"; transcript_id "MSTRG.152216.1"; exon_number "1";
chr5	StringTie	exon	101012987	101013096	1000	-	.	gene_id "MSTRG.152216"; transcript_id "MSTRG.152216.1"; exon_number "2";
chr5	StringTie	exon	101031174	101031366	1000	-	.	gene_id "MSTRG.152216"; transcript_id "MSTRG.152216.1"; exon_number "3";
chr5	StringTie	exon	101042096	101042295	1000	-	.	gene_id "MSTRG.152216"; transcript_id "MSTRG.152216.1"; exon_number "4";
chr5	StringTie	transcript	101010111	101042361	1000	-	.	gene_id "MSTRG.152216"; transcript_id "MSTRG.152216.2";
chr5	StringTie	exon	101010111	101010385	1000	-	.	gene_id "MSTRG.152216"; transcript_id "MSTRG.152216.2"; exon_number "1";
chr5	StringTie	exon	101012987	101013096	1000	-	.	gene_id "MSTRG.152216"; transcript_id "MSTRG.152216.2"; exon_number "2";
chr5	StringTie	exon	101031174	101031366	1000	-	.	gene_id "MSTRG.152216"; transcript_id "MSTRG.152216.2"; exon_number "3";
chr5	StringTie	exon	101042096	101042361	1000	-	.	gene_id "MSTRG.152216"; transcript_id "MSTRG.152216.2"; exon_number "4";
chr5	StringTie	transcript	100998011	101000621	1000	.	.	gene_id "MSTRG.152217"; transcript_id "MSTRG.152217.1";
chr5	StringTie	exon	100998011	101000621	1000	.	.	gene_id "MSTRG.152217"; transcript_id "MSTRG.152217.1"; exon_number "1";
chr5	StringTie	transcript	101071844	101072142	1000	.	.	gene_id "MSTRG.152218"; transcript_id "MSTRG.152218.1";
chr5	StringTie	exon	101071844	101072142	1000	.	.	gene_id "MSTRG.152218"; transcript_id "MSTRG.152218.1"; exon_number "1";
chr5	StringTie	transcript	101075663	101075879	1000	.	.	gene_id "MSTRG.152219"; transcript_id "MSTRG.152219.1";
chr5	StringTie	exon	101075663	101075879	1000	.	.	gene_id "MSTRG.152219"; transcript_id "MSTRG.152219.1"; exon_number "1";
chr1	StringTie	transcript	211890321	211892688	1000	+	.	gene_id "MSTRG.15222"; transcript_id "MSTRG.15222.1";
chr1	StringTie	exon	211890321	211892688	1000	+	.	gene_id "MSTRG.15222"; transcript_id "MSTRG.15222.1"; exon_number "1";
chr5	StringTie	transcript	101089544	101089908	1000	.	.	gene_id "MSTRG.152220"; transcript_id "MSTRG.152220.1";
chr5	StringTie	exon	101089544	101089908	1000	.	.	gene_id "MSTRG.152220"; transcript_id "MSTRG.152220.1"; exon_number "1";
chr5	StringTie	transcript	101090241	101091138	1000	.	.	gene_id "MSTRG.152221"; transcript_id "MSTRG.152221.1";
chr5	StringTie	exon	101090241	101091138	1000	.	.	gene_id "MSTRG.152221"; transcript_id "MSTRG.152221.1"; exon_number "1";
chr5	StringTie	transcript	101093715	101101509	1000	-	.	gene_id "MSTRG.152222"; transcript_id "MSTRG.152222.1";
chr5	StringTie	exon	101093715	101094905	1000	-	.	gene_id "MSTRG.152222"; transcript_id "MSTRG.152222.1"; exon_number "1";
chr5	StringTie	exon	101100348	101101509	1000	-	.	gene_id "MSTRG.152222"; transcript_id "MSTRG.152222.1"; exon_number "2";
chr5	StringTie	transcript	101107438	101124380	1000	-	.	gene_id "MSTRG.152223"; transcript_id "MSTRG.152223.1";
chr5	StringTie	exon	101107438	101107590	1000	-	.	gene_id "MSTRG.152223"; transcript_id "MSTRG.152223.1"; exon_number "1";
chr5	StringTie	exon	101119500	101119719	1000	-	.	gene_id "MSTRG.152223"; transcript_id "MSTRG.152223.1"; exon_number "2";
chr5	StringTie	exon	101120942	101121002	1000	-	.	gene_id "MSTRG.152223"; transcript_id "MSTRG.152223.1"; exon_number "3";
chr5	StringTie	exon	101124148	101124380	1000	-	.	gene_id "MSTRG.152223"; transcript_id "MSTRG.152223.1"; exon_number "4";
chr5	StringTie	transcript	101107438	101121057	1000	-	.	gene_id "MSTRG.152223"; transcript_id "MSTRG.152223.2";
chr5	StringTie	exon	101107438	101107590	1000	-	.	gene_id "MSTRG.152223"; transcript_id "MSTRG.152223.2"; exon_number "1";
chr5	StringTie	exon	101120942	101121057	1000	-	.	gene_id "MSTRG.152223"; transcript_id "MSTRG.152223.2"; exon_number "2";
chr5	StringTie	transcript	101125545	101129239	1000	-	.	gene_id "MSTRG.152224"; transcript_id "MSTRG.152224.1";
chr5	StringTie	exon	101125545	101129239	1000	-	.	gene_id "MSTRG.152224"; transcript_id "MSTRG.152224.1"; exon_number "1";
chr5	StringTie	transcript	101137235	101138321	1000	.	.	gene_id "MSTRG.152225"; transcript_id "MSTRG.152225.1";
chr5	StringTie	exon	101137235	101138321	1000	.	.	gene_id "MSTRG.152225"; transcript_id "MSTRG.152225.1"; exon_number "1";
chr5	StringTie	transcript	101139525	101139756	1000	.	.	gene_id "MSTRG.152226"; transcript_id "MSTRG.152226.1";
chr5	StringTie	exon	101139525	101139756	1000	.	.	gene_id "MSTRG.152226"; transcript_id "MSTRG.152226.1"; exon_number "1";
chr5	StringTie	transcript	101143711	101147075	1000	+	.	gene_id "MSTRG.152227"; transcript_id "MSTRG.152227.1";
chr5	StringTie	exon	101143711	101143855	1000	+	.	gene_id "MSTRG.152227"; transcript_id "MSTRG.152227.1"; exon_number "1";
chr5	StringTie	exon	101146993	101147075	1000	+	.	gene_id "MSTRG.152227"; transcript_id "MSTRG.152227.1"; exon_number "2";
chr5	StringTie	transcript	101143930	101147144	1000	+	.	gene_id "MSTRG.152227"; transcript_id "MSTRG.152227.2";
chr5	StringTie	exon	101143930	101144322	1000	+	.	gene_id "MSTRG.152227"; transcript_id "MSTRG.152227.2"; exon_number "1";
chr5	StringTie	exon	101146993	101147144	1000	+	.	gene_id "MSTRG.152227"; transcript_id "MSTRG.152227.2"; exon_number "2";
chr5	StringTie	transcript	101149911	101151018	1000	.	.	gene_id "MSTRG.152228"; transcript_id "MSTRG.152228.1";
chr5	StringTie	exon	101149911	101151018	1000	.	.	gene_id "MSTRG.152228"; transcript_id "MSTRG.152228.1"; exon_number "1";
chr5	StringTie	transcript	101154798	101155051	1000	.	.	gene_id "MSTRG.152229"; transcript_id "MSTRG.152229.1";
chr5	StringTie	exon	101154798	101155051	1000	.	.	gene_id "MSTRG.152229"; transcript_id "MSTRG.152229.1"; exon_number "1";
chr1	StringTie	transcript	211897271	211897951	1000	.	.	gene_id "MSTRG.15223"; transcript_id "MSTRG.15223.1";
chr1	StringTie	exon	211897271	211897951	1000	.	.	gene_id "MSTRG.15223"; transcript_id "MSTRG.15223.1"; exon_number "1";
chr5	StringTie	transcript	101157309	101157674	1000	.	.	gene_id "MSTRG.152230"; transcript_id "MSTRG.152230.1";
chr5	StringTie	exon	101157309	101157674	1000	.	.	gene_id "MSTRG.152230"; transcript_id "MSTRG.152230.1"; exon_number "1";
chr5	StringTie	transcript	101159056	101159263	1000	.	.	gene_id "MSTRG.152231"; transcript_id "MSTRG.152231.1";
chr5	StringTie	exon	101159056	101159263	1000	.	.	gene_id "MSTRG.152231"; transcript_id "MSTRG.152231.1"; exon_number "1";
chr5	StringTie	transcript	101160991	101162518	1000	.	.	gene_id "MSTRG.152232"; transcript_id "MSTRG.152232.1";
chr5	StringTie	exon	101160991	101162518	1000	.	.	gene_id "MSTRG.152232"; transcript_id "MSTRG.152232.1"; exon_number "1";
chr5	StringTie	transcript	101174438	101174680	1000	.	.	gene_id "MSTRG.152233"; transcript_id "MSTRG.152233.1";
chr5	StringTie	exon	101174438	101174680	1000	.	.	gene_id "MSTRG.152233"; transcript_id "MSTRG.152233.1"; exon_number "1";
chr5	StringTie	transcript	101175946	101176283	1000	.	.	gene_id "MSTRG.152234"; transcript_id "MSTRG.152234.1";
chr5	StringTie	exon	101175946	101176283	1000	.	.	gene_id "MSTRG.152234"; transcript_id "MSTRG.152234.1"; exon_number "1";
chr5	StringTie	transcript	101178054	101178687	1000	.	.	gene_id "MSTRG.152235"; transcript_id "MSTRG.152235.1";
chr5	StringTie	exon	101178054	101178687	1000	.	.	gene_id "MSTRG.152235"; transcript_id "MSTRG.152235.1"; exon_number "1";
chr5	StringTie	transcript	101182089	101184785	1000	.	.	gene_id "MSTRG.152236"; transcript_id "MSTRG.152236.1";
chr5	StringTie	exon	101182089	101184785	1000	.	.	gene_id "MSTRG.152236"; transcript_id "MSTRG.152236.1"; exon_number "1";
chr5	StringTie	transcript	101188102	101188732	1000	.	.	gene_id "MSTRG.152237"; transcript_id "MSTRG.152237.1";
chr5	StringTie	exon	101188102	101188732	1000	.	.	gene_id "MSTRG.152237"; transcript_id "MSTRG.152237.1"; exon_number "1";
chr5	StringTie	transcript	101203861	101204110	1000	.	.	gene_id "MSTRG.152238"; transcript_id "MSTRG.152238.1";
chr5	StringTie	exon	101203861	101204110	1000	.	.	gene_id "MSTRG.152238"; transcript_id "MSTRG.152238.1"; exon_number "1";
chr5	StringTie	transcript	101206596	101209812	1000	+	.	gene_id "MSTRG.152239"; transcript_id "MSTRG.152239.1";
chr5	StringTie	exon	101206596	101206830	1000	+	.	gene_id "MSTRG.152239"; transcript_id "MSTRG.152239.1"; exon_number "1";
chr5	StringTie	exon	101207653	101207683	1000	+	.	gene_id "MSTRG.152239"; transcript_id "MSTRG.152239.1"; exon_number "2";
chr5	StringTie	exon	101209240	101209812	1000	+	.	gene_id "MSTRG.152239"; transcript_id "MSTRG.152239.1"; exon_number "3";
chr5	StringTie	transcript	101206596	101209714	1000	+	.	gene_id "MSTRG.152239"; transcript_id "MSTRG.152239.2";
chr5	StringTie	exon	101206596	101206830	1000	+	.	gene_id "MSTRG.152239"; transcript_id "MSTRG.152239.2"; exon_number "1";
chr5	StringTie	exon	101209240	101209714	1000	+	.	gene_id "MSTRG.152239"; transcript_id "MSTRG.152239.2"; exon_number "2";
chr1	StringTie	transcript	211900404	211901138	1000	.	.	gene_id "MSTRG.15224"; transcript_id "MSTRG.15224.1";
chr1	StringTie	exon	211900404	211901138	1000	.	.	gene_id "MSTRG.15224"; transcript_id "MSTRG.15224.1"; exon_number "1";
chr5	StringTie	transcript	101211255	101211540	1000	.	.	gene_id "MSTRG.152240"; transcript_id "MSTRG.152240.1";
chr5	StringTie	exon	101211255	101211540	1000	.	.	gene_id "MSTRG.152240"; transcript_id "MSTRG.152240.1"; exon_number "1";
chr5	StringTie	transcript	101228005	101228753	1000	.	.	gene_id "MSTRG.152241"; transcript_id "MSTRG.152241.1";
chr5	StringTie	exon	101228005	101228753	1000	.	.	gene_id "MSTRG.152241"; transcript_id "MSTRG.152241.1"; exon_number "1";
chr5	StringTie	transcript	101232479	101232777	1000	.	.	gene_id "MSTRG.152242"; transcript_id "MSTRG.152242.1";
chr5	StringTie	exon	101232479	101232777	1000	.	.	gene_id "MSTRG.152242"; transcript_id "MSTRG.152242.1"; exon_number "1";
chr5	StringTie	transcript	101234533	101234867	1000	.	.	gene_id "MSTRG.152243"; transcript_id "MSTRG.152243.1";
chr5	StringTie	exon	101234533	101234867	1000	.	.	gene_id "MSTRG.152243"; transcript_id "MSTRG.152243.1"; exon_number "1";
chr5	StringTie	transcript	101235447	101238501	1000	+	.	gene_id "MSTRG.152244"; transcript_id "MSTRG.152244.1";
chr5	StringTie	exon	101235447	101238501	1000	+	.	gene_id "MSTRG.152244"; transcript_id "MSTRG.152244.1"; exon_number "1";
chr5	StringTie	transcript	101237706	101238653	1000	+	.	gene_id "MSTRG.152244"; transcript_id "MSTRG.152244.2";
chr5	StringTie	exon	101237706	101237741	1000	+	.	gene_id "MSTRG.152244"; transcript_id "MSTRG.152244.2"; exon_number "1";
chr5	StringTie	exon	101238109	101238179	1000	+	.	gene_id "MSTRG.152244"; transcript_id "MSTRG.152244.2"; exon_number "2";
chr5	StringTie	exon	101238561	101238653	1000	+	.	gene_id "MSTRG.152244"; transcript_id "MSTRG.152244.2"; exon_number "3";
chr5	StringTie	transcript	101237706	101238653	1000	+	.	gene_id "MSTRG.152244"; transcript_id "MSTRG.152244.3";
chr5	StringTie	exon	101237706	101237744	1000	+	.	gene_id "MSTRG.152244"; transcript_id "MSTRG.152244.3"; exon_number "1";
chr5	StringTie	exon	101238109	101238179	1000	+	.	gene_id "MSTRG.152244"; transcript_id "MSTRG.152244.3"; exon_number "2";
chr5	StringTie	exon	101238561	101238653	1000	+	.	gene_id "MSTRG.152244"; transcript_id "MSTRG.152244.3"; exon_number "3";
chr5	StringTie	transcript	101238791	101243115	1000	+	.	gene_id "MSTRG.152245"; transcript_id "MSTRG.152245.1";
chr5	StringTie	exon	101238791	101243115	1000	+	.	gene_id "MSTRG.152245"; transcript_id "MSTRG.152245.1"; exon_number "1";
chr5	StringTie	transcript	101245762	101274292	1000	-	.	gene_id "MSTRG.152246"; transcript_id "MSTRG.152246.1";
chr5	StringTie	exon	101245762	101245879	1000	-	.	gene_id "MSTRG.152246"; transcript_id "MSTRG.152246.1"; exon_number "1";
chr5	StringTie	exon	101267119	101267228	1000	-	.	gene_id "MSTRG.152246"; transcript_id "MSTRG.152246.1"; exon_number "2";
chr5	StringTie	exon	101270740	101270824	1000	-	.	gene_id "MSTRG.152246"; transcript_id "MSTRG.152246.1"; exon_number "3";
chr5	StringTie	exon	101273566	101274292	1000	-	.	gene_id "MSTRG.152246"; transcript_id "MSTRG.152246.1"; exon_number "4";
chr5	StringTie	transcript	101253594	101297302	1000	+	.	gene_id "MSTRG.152247"; transcript_id "MSTRG.152247.1";
chr5	StringTie	exon	101253594	101253857	1000	+	.	gene_id "MSTRG.152247"; transcript_id "MSTRG.152247.1"; exon_number "1";
chr5	StringTie	exon	101257772	101257824	1000	+	.	gene_id "MSTRG.152247"; transcript_id "MSTRG.152247.1"; exon_number "2";
chr5	StringTie	exon	101259706	101259759	1000	+	.	gene_id "MSTRG.152247"; transcript_id "MSTRG.152247.1"; exon_number "3";
chr5	StringTie	exon	101264286	101264340	1000	+	.	gene_id "MSTRG.152247"; transcript_id "MSTRG.152247.1"; exon_number "4";
chr5	StringTie	exon	101265937	101266015	1000	+	.	gene_id "MSTRG.152247"; transcript_id "MSTRG.152247.1"; exon_number "5";
chr5	StringTie	exon	101293864	101297302	1000	+	.	gene_id "MSTRG.152247"; transcript_id "MSTRG.152247.1"; exon_number "6";
chr5	StringTie	transcript	101254208	101258720	1000	-	.	gene_id "MSTRG.152248"; transcript_id "MSTRG.152248.1";
chr5	StringTie	exon	101254208	101256752	1000	-	.	gene_id "MSTRG.152248"; transcript_id "MSTRG.152248.1"; exon_number "1";
chr5	StringTie	exon	101257583	101257822	1000	-	.	gene_id "MSTRG.152248"; transcript_id "MSTRG.152248.1"; exon_number "2";
chr5	StringTie	exon	101258530	101258720	1000	-	.	gene_id "MSTRG.152248"; transcript_id "MSTRG.152248.1"; exon_number "3";
chr5	StringTie	transcript	101298013	101298473	1000	.	.	gene_id "MSTRG.152249"; transcript_id "MSTRG.152249.1";
chr5	StringTie	exon	101298013	101298473	1000	.	.	gene_id "MSTRG.152249"; transcript_id "MSTRG.152249.1"; exon_number "1";
chr1	StringTie	transcript	211903539	211904235	1000	.	.	gene_id "MSTRG.15225"; transcript_id "MSTRG.15225.1";
chr1	StringTie	exon	211903539	211904235	1000	.	.	gene_id "MSTRG.15225"; transcript_id "MSTRG.15225.1"; exon_number "1";
chr5	StringTie	transcript	101314879	101315533	1000	+	.	gene_id "MSTRG.152250"; transcript_id "MSTRG.152250.1";
chr5	StringTie	exon	101314879	101315533	1000	+	.	gene_id "MSTRG.152250"; transcript_id "MSTRG.152250.1"; exon_number "1";
chr5	StringTie	transcript	101315993	101316742	1000	.	.	gene_id "MSTRG.152251"; transcript_id "MSTRG.152251.1";
chr5	StringTie	exon	101315993	101316742	1000	.	.	gene_id "MSTRG.152251"; transcript_id "MSTRG.152251.1"; exon_number "1";
chr5	StringTie	transcript	101318287	101320514	1000	.	.	gene_id "MSTRG.152252"; transcript_id "MSTRG.152252.1";
chr5	StringTie	exon	101318287	101320514	1000	.	.	gene_id "MSTRG.152252"; transcript_id "MSTRG.152252.1"; exon_number "1";
chr5	StringTie	transcript	101323167	101323464	1000	.	.	gene_id "MSTRG.152253"; transcript_id "MSTRG.152253.1";
chr5	StringTie	exon	101323167	101323464	1000	.	.	gene_id "MSTRG.152253"; transcript_id "MSTRG.152253.1"; exon_number "1";
chr5	StringTie	transcript	101327185	101327412	1000	.	.	gene_id "MSTRG.152254"; transcript_id "MSTRG.152254.1";
chr5	StringTie	exon	101327185	101327412	1000	.	.	gene_id "MSTRG.152254"; transcript_id "MSTRG.152254.1"; exon_number "1";
chr5	StringTie	transcript	101330429	101334710	1000	.	.	gene_id "MSTRG.152255"; transcript_id "MSTRG.152255.1";
chr5	StringTie	exon	101330429	101334710	1000	.	.	gene_id "MSTRG.152255"; transcript_id "MSTRG.152255.1"; exon_number "1";
chr5	StringTie	transcript	101338992	101339808	1000	+	.	gene_id "MSTRG.152256"; transcript_id "MSTRG.152256.1";
chr5	StringTie	exon	101338992	101339808	1000	+	.	gene_id "MSTRG.152256"; transcript_id "MSTRG.152256.1"; exon_number "1";
chr5	StringTie	transcript	101346079	101347811	1000	.	.	gene_id "MSTRG.152257"; transcript_id "MSTRG.152257.1";
chr5	StringTie	exon	101346079	101347811	1000	.	.	gene_id "MSTRG.152257"; transcript_id "MSTRG.152257.1"; exon_number "1";
chr5	StringTie	transcript	101348443	101348843	1000	.	.	gene_id "MSTRG.152258"; transcript_id "MSTRG.152258.1";
chr5	StringTie	exon	101348443	101348843	1000	.	.	gene_id "MSTRG.152258"; transcript_id "MSTRG.152258.1"; exon_number "1";
chr5	StringTie	transcript	101349433	101350667	1000	.	.	gene_id "MSTRG.152259"; transcript_id "MSTRG.152259.1";
chr5	StringTie	exon	101349433	101350667	1000	.	.	gene_id "MSTRG.152259"; transcript_id "MSTRG.152259.1"; exon_number "1";
chr1	StringTie	transcript	211906847	211907403	1000	.	.	gene_id "MSTRG.15226"; transcript_id "MSTRG.15226.1";
chr1	StringTie	exon	211906847	211907403	1000	.	.	gene_id "MSTRG.15226"; transcript_id "MSTRG.15226.1"; exon_number "1";
chr5	StringTie	transcript	101351488	101351891	1000	.	.	gene_id "MSTRG.152260"; transcript_id "MSTRG.152260.1";
chr5	StringTie	exon	101351488	101351891	1000	.	.	gene_id "MSTRG.152260"; transcript_id "MSTRG.152260.1"; exon_number "1";
chr5	StringTie	transcript	101356105	101465346	1000	+	.	gene_id "MSTRG.152261"; transcript_id "MSTRG.152261.1";
chr5	StringTie	exon	101356105	101356340	1000	+	.	gene_id "MSTRG.152261"; transcript_id "MSTRG.152261.1"; exon_number "1";
chr5	StringTie	exon	101465278	101465346	1000	+	.	gene_id "MSTRG.152261"; transcript_id "MSTRG.152261.1"; exon_number "2";
chr5	StringTie	transcript	101460846	101475021	1000	+	.	gene_id "MSTRG.152261"; transcript_id "MSTRG.152261.2";
chr5	StringTie	exon	101460846	101461852	1000	+	.	gene_id "MSTRG.152261"; transcript_id "MSTRG.152261.2"; exon_number "1";
chr5	StringTie	exon	101465278	101465358	1000	+	.	gene_id "MSTRG.152261"; transcript_id "MSTRG.152261.2"; exon_number "2";
chr5	StringTie	exon	101471971	101472050	1000	+	.	gene_id "MSTRG.152261"; transcript_id "MSTRG.152261.2"; exon_number "3";
chr5	StringTie	exon	101472842	101472957	1000	+	.	gene_id "MSTRG.152261"; transcript_id "MSTRG.152261.2"; exon_number "4";
chr5	StringTie	exon	101473645	101473722	1000	+	.	gene_id "MSTRG.152261"; transcript_id "MSTRG.152261.2"; exon_number "5";
chr5	StringTie	exon	101474589	101475021	1000	+	.	gene_id "MSTRG.152261"; transcript_id "MSTRG.152261.2"; exon_number "6";
chr5	StringTie	transcript	101461362	101475006	1000	+	.	gene_id "MSTRG.152261"; transcript_id "MSTRG.152261.3";
chr5	StringTie	exon	101461362	101461852	1000	+	.	gene_id "MSTRG.152261"; transcript_id "MSTRG.152261.3"; exon_number "1";
chr5	StringTie	exon	101465278	101465358	1000	+	.	gene_id "MSTRG.152261"; transcript_id "MSTRG.152261.3"; exon_number "2";
chr5	StringTie	exon	101471971	101472050	1000	+	.	gene_id "MSTRG.152261"; transcript_id "MSTRG.152261.3"; exon_number "3";
chr5	StringTie	exon	101472842	101472957	1000	+	.	gene_id "MSTRG.152261"; transcript_id "MSTRG.152261.3"; exon_number "4";
chr5	StringTie	exon	101474589	101475006	1000	+	.	gene_id "MSTRG.152261"; transcript_id "MSTRG.152261.3"; exon_number "5";
chr5	StringTie	transcript	101362137	101382803	1000	-	.	gene_id "MSTRG.152262"; transcript_id "MSTRG.152262.1";
chr5	StringTie	exon	101362137	101364866	1000	-	.	gene_id "MSTRG.152262"; transcript_id "MSTRG.152262.1"; exon_number "1";
chr5	StringTie	exon	101382529	101382803	1000	-	.	gene_id "MSTRG.152262"; transcript_id "MSTRG.152262.1"; exon_number "2";
chr5	StringTie	transcript	101578446	101678768	1000	-	.	gene_id "MSTRG.152262"; transcript_id "MSTRG.152262.10";
chr5	StringTie	exon	101578446	101578656	1000	-	.	gene_id "MSTRG.152262"; transcript_id "MSTRG.152262.10"; exon_number "1";
chr5	StringTie	exon	101591637	101591721	1000	-	.	gene_id "MSTRG.152262"; transcript_id "MSTRG.152262.10"; exon_number "2";
chr5	StringTie	exon	101631134	101631209	1000	-	.	gene_id "MSTRG.152262"; transcript_id "MSTRG.152262.10"; exon_number "3";
chr5	StringTie	exon	101678604	101678768	1000	-	.	gene_id "MSTRG.152262"; transcript_id "MSTRG.152262.10"; exon_number "4";
chr5	StringTie	transcript	101582794	101678768	1000	-	.	gene_id "MSTRG.152262"; transcript_id "MSTRG.152262.11";
chr5	StringTie	exon	101582794	101583128	1000	-	.	gene_id "MSTRG.152262"; transcript_id "MSTRG.152262.11"; exon_number "1";
chr5	StringTie	exon	101591637	101591721	1000	-	.	gene_id "MSTRG.152262"; transcript_id "MSTRG.152262.11"; exon_number "2";
chr5	StringTie	exon	101631134	101631209	1000	-	.	gene_id "MSTRG.152262"; transcript_id "MSTRG.152262.11"; exon_number "3";
chr5	StringTie	exon	101678604	101678768	1000	-	.	gene_id "MSTRG.152262"; transcript_id "MSTRG.152262.11"; exon_number "4";
chr5	StringTie	transcript	101631054	101653235	1000	-	.	gene_id "MSTRG.152262"; transcript_id "MSTRG.152262.12";
chr5	StringTie	exon	101631054	101631209	1000	-	.	gene_id "MSTRG.152262"; transcript_id "MSTRG.152262.12"; exon_number "1";
chr5	StringTie	exon	101653160	101653235	1000	-	.	gene_id "MSTRG.152262"; transcript_id "MSTRG.152262.12"; exon_number "2";
chr5	StringTie	transcript	101631137	101652291	1000	-	.	gene_id "MSTRG.152262"; transcript_id "MSTRG.152262.13";
chr5	StringTie	exon	101631137	101631209	1000	-	.	gene_id "MSTRG.152262"; transcript_id "MSTRG.152262.13"; exon_number "1";
chr5	StringTie	exon	101652160	101652291	1000	-	.	gene_id "MSTRG.152262"; transcript_id "MSTRG.152262.13"; exon_number "2";
chr5	StringTie	transcript	101661637	101678769	1000	-	.	gene_id "MSTRG.152262"; transcript_id "MSTRG.152262.14";
chr5	StringTie	exon	101661637	101661719	1000	-	.	gene_id "MSTRG.152262"; transcript_id "MSTRG.152262.14"; exon_number "1";
chr5	StringTie	exon	101662697	101662731	1000	-	.	gene_id "MSTRG.152262"; transcript_id "MSTRG.152262.14"; exon_number "2";
chr5	StringTie	exon	101678604	101678769	1000	-	.	gene_id "MSTRG.152262"; transcript_id "MSTRG.152262.14"; exon_number "3";
chr5	StringTie	transcript	101673711	101678715	1000	-	.	gene_id "MSTRG.152262"; transcript_id "MSTRG.152262.15";
chr5	StringTie	exon	101673711	101673838	1000	-	.	gene_id "MSTRG.152262"; transcript_id "MSTRG.152262.15"; exon_number "1";
chr5	StringTie	exon	101678604	101678715	1000	-	.	gene_id "MSTRG.152262"; transcript_id "MSTRG.152262.15"; exon_number "2";
chr5	StringTie	transcript	101363882	101678760	1000	-	.	gene_id "MSTRG.152262"; transcript_id "MSTRG.152262.2";
chr5	StringTie	exon	101363882	101364866	1000	-	.	gene_id "MSTRG.152262"; transcript_id "MSTRG.152262.2"; exon_number "1";
chr5	StringTie	exon	101531056	101531162	1000	-	.	gene_id "MSTRG.152262"; transcript_id "MSTRG.152262.2"; exon_number "2";
chr5	StringTie	exon	101535831	101535908	1000	-	.	gene_id "MSTRG.152262"; transcript_id "MSTRG.152262.2"; exon_number "3";
chr5	StringTie	exon	101591637	101591721	1000	-	.	gene_id "MSTRG.152262"; transcript_id "MSTRG.152262.2"; exon_number "4";
chr5	StringTie	exon	101631134	101631209	1000	-	.	gene_id "MSTRG.152262"; transcript_id "MSTRG.152262.2"; exon_number "5";
chr5	StringTie	exon	101678604	101678760	1000	-	.	gene_id "MSTRG.152262"; transcript_id "MSTRG.152262.2"; exon_number "6";
chr5	StringTie	transcript	101510268	101560732	1000	-	.	gene_id "MSTRG.152262"; transcript_id "MSTRG.152262.3";
chr5	StringTie	exon	101510268	101510572	1000	-	.	gene_id "MSTRG.152262"; transcript_id "MSTRG.152262.3"; exon_number "1";
chr5	StringTie	exon	101531056	101531162	1000	-	.	gene_id "MSTRG.152262"; transcript_id "MSTRG.152262.3"; exon_number "2";
chr5	StringTie	exon	101535831	101535908	1000	-	.	gene_id "MSTRG.152262"; transcript_id "MSTRG.152262.3"; exon_number "3";
chr5	StringTie	exon	101560654	101560732	1000	-	.	gene_id "MSTRG.152262"; transcript_id "MSTRG.152262.3"; exon_number "4";
chr5	StringTie	transcript	101524912	101535910	1000	-	.	gene_id "MSTRG.152262"; transcript_id "MSTRG.152262.4";
chr5	StringTie	exon	101524912	101530939	1000	-	.	gene_id "MSTRG.152262"; transcript_id "MSTRG.152262.4"; exon_number "1";
chr5	StringTie	exon	101531056	101531162	1000	-	.	gene_id "MSTRG.152262"; transcript_id "MSTRG.152262.4"; exon_number "2";
chr5	StringTie	exon	101535831	101535910	1000	-	.	gene_id "MSTRG.152262"; transcript_id "MSTRG.152262.4"; exon_number "3";
chr5	StringTie	transcript	101531053	101678715	1000	-	.	gene_id "MSTRG.152262"; transcript_id "MSTRG.152262.5";
chr5	StringTie	exon	101531053	101531162	1000	-	.	gene_id "MSTRG.152262"; transcript_id "MSTRG.152262.5"; exon_number "1";
chr5	StringTie	exon	101591637	101591721	1000	-	.	gene_id "MSTRG.152262"; transcript_id "MSTRG.152262.5"; exon_number "2";
chr5	StringTie	exon	101631134	101631209	1000	-	.	gene_id "MSTRG.152262"; transcript_id "MSTRG.152262.5"; exon_number "3";
chr5	StringTie	exon	101678604	101678715	1000	-	.	gene_id "MSTRG.152262"; transcript_id "MSTRG.152262.5"; exon_number "4";
chr5	StringTie	transcript	101578306	101593621	1000	-	.	gene_id "MSTRG.152262"; transcript_id "MSTRG.152262.6";
chr5	StringTie	exon	101578306	101578656	1000	-	.	gene_id "MSTRG.152262"; transcript_id "MSTRG.152262.6"; exon_number "1";
chr5	StringTie	exon	101580267	101580397	1000	-	.	gene_id "MSTRG.152262"; transcript_id "MSTRG.152262.6"; exon_number "2";
chr5	StringTie	exon	101591637	101591721	1000	-	.	gene_id "MSTRG.152262"; transcript_id "MSTRG.152262.6"; exon_number "3";
chr5	StringTie	exon	101593596	101593621	1000	-	.	gene_id "MSTRG.152262"; transcript_id "MSTRG.152262.6"; exon_number "4";
chr5	StringTie	transcript	101578379	101599304	1000	-	.	gene_id "MSTRG.152262"; transcript_id "MSTRG.152262.7";
chr5	StringTie	exon	101578379	101578656	1000	-	.	gene_id "MSTRG.152262"; transcript_id "MSTRG.152262.7"; exon_number "1";
chr5	StringTie	exon	101591637	101591721	1000	-	.	gene_id "MSTRG.152262"; transcript_id "MSTRG.152262.7"; exon_number "2";
chr5	StringTie	exon	101599249	101599304	1000	-	.	gene_id "MSTRG.152262"; transcript_id "MSTRG.152262.7"; exon_number "3";
chr5	StringTie	transcript	101578379	101599304	1000	-	.	gene_id "MSTRG.152262"; transcript_id "MSTRG.152262.8";
chr5	StringTie	exon	101578379	101578656	1000	-	.	gene_id "MSTRG.152262"; transcript_id "MSTRG.152262.8"; exon_number "1";
chr5	StringTie	exon	101580267	101580397	1000	-	.	gene_id "MSTRG.152262"; transcript_id "MSTRG.152262.8"; exon_number "2";
chr5	StringTie	exon	101591637	101591721	1000	-	.	gene_id "MSTRG.152262"; transcript_id "MSTRG.152262.8"; exon_number "3";
chr5	StringTie	exon	101599249	101599304	1000	-	.	gene_id "MSTRG.152262"; transcript_id "MSTRG.152262.8"; exon_number "4";
chr5	StringTie	transcript	101578393	101597405	1000	-	.	gene_id "MSTRG.152262"; transcript_id "MSTRG.152262.9";
chr5	StringTie	exon	101578393	101578656	1000	-	.	gene_id "MSTRG.152262"; transcript_id "MSTRG.152262.9"; exon_number "1";
chr5	StringTie	exon	101580267	101580397	1000	-	.	gene_id "MSTRG.152262"; transcript_id "MSTRG.152262.9"; exon_number "2";
chr5	StringTie	exon	101591637	101591721	1000	-	.	gene_id "MSTRG.152262"; transcript_id "MSTRG.152262.9"; exon_number "3";
chr5	StringTie	exon	101597315	101597405	1000	-	.	gene_id "MSTRG.152262"; transcript_id "MSTRG.152262.9"; exon_number "4";
chr5	StringTie	transcript	101384944	101386119	1000	-	.	gene_id "MSTRG.152263"; transcript_id "MSTRG.152263.1";
chr5	StringTie	exon	101384944	101385907	1000	-	.	gene_id "MSTRG.152263"; transcript_id "MSTRG.152263.1"; exon_number "1";
chr5	StringTie	exon	101386055	101386119	1000	-	.	gene_id "MSTRG.152263"; transcript_id "MSTRG.152263.1"; exon_number "2";
chr5	StringTie	transcript	101581830	101582128	1000	+	.	gene_id "MSTRG.152264"; transcript_id "ENST00000577858"; gene_name "RN7SL802P"; ref_gene_id "ENSG00000277506";
chr5	StringTie	exon	101581830	101582128	1000	+	.	gene_id "MSTRG.152264"; transcript_id "ENST00000577858"; exon_number "1"; gene_name "RN7SL802P"; ref_gene_id "ENSG00000277506";
chr5	StringTie	transcript	101629375	101637768	1000	+	.	gene_id "MSTRG.152265"; transcript_id "MSTRG.152265.1";
chr5	StringTie	exon	101629375	101629390	1000	+	.	gene_id "MSTRG.152265"; transcript_id "MSTRG.152265.1"; exon_number "1";
chr5	StringTie	exon	101637473	101637768	1000	+	.	gene_id "MSTRG.152265"; transcript_id "MSTRG.152265.1"; exon_number "2";
chr5	StringTie	transcript	101680360	101680805	1000	.	.	gene_id "MSTRG.152266"; transcript_id "MSTRG.152266.1";
chr5	StringTie	exon	101680360	101680805	1000	.	.	gene_id "MSTRG.152266"; transcript_id "MSTRG.152266.1"; exon_number "1";
chr5	StringTie	transcript	101682341	101682714	1000	.	.	gene_id "MSTRG.152267"; transcript_id "MSTRG.152267.1";
chr5	StringTie	exon	101682341	101682714	1000	.	.	gene_id "MSTRG.152267"; transcript_id "MSTRG.152267.1"; exon_number "1";
chr5	StringTie	transcript	101684960	101685244	1000	.	.	gene_id "MSTRG.152268"; transcript_id "MSTRG.152268.1";
chr5	StringTie	exon	101684960	101685244	1000	.	.	gene_id "MSTRG.152268"; transcript_id "MSTRG.152268.1"; exon_number "1";
chr5	StringTie	transcript	101694764	101695016	1000	.	.	gene_id "MSTRG.152269"; transcript_id "MSTRG.152269.1";
chr5	StringTie	exon	101694764	101695016	1000	.	.	gene_id "MSTRG.152269"; transcript_id "MSTRG.152269.1"; exon_number "1";
chr1	StringTie	transcript	211909115	211909367	1000	.	.	gene_id "MSTRG.15227"; transcript_id "MSTRG.15227.1";
chr1	StringTie	exon	211909115	211909367	1000	.	.	gene_id "MSTRG.15227"; transcript_id "MSTRG.15227.1"; exon_number "1";
chr5	StringTie	transcript	101696528	101696782	1000	.	.	gene_id "MSTRG.152270"; transcript_id "MSTRG.152270.1";
chr5	StringTie	exon	101696528	101696782	1000	.	.	gene_id "MSTRG.152270"; transcript_id "MSTRG.152270.1"; exon_number "1";
chr5	StringTie	transcript	101698762	101698966	1000	.	.	gene_id "MSTRG.152271"; transcript_id "MSTRG.152271.1";
chr5	StringTie	exon	101698762	101698966	1000	.	.	gene_id "MSTRG.152271"; transcript_id "MSTRG.152271.1"; exon_number "1";
chr5	StringTie	transcript	101701911	101702112	1000	.	.	gene_id "MSTRG.152272"; transcript_id "MSTRG.152272.1";
chr5	StringTie	exon	101701911	101702112	1000	.	.	gene_id "MSTRG.152272"; transcript_id "MSTRG.152272.1"; exon_number "1";
chr5	StringTie	transcript	101703390	101707499	1000	.	.	gene_id "MSTRG.152273"; transcript_id "MSTRG.152273.1";
chr5	StringTie	exon	101703390	101707499	1000	.	.	gene_id "MSTRG.152273"; transcript_id "MSTRG.152273.1"; exon_number "1";
chr5	StringTie	transcript	101709226	101712897	1000	.	.	gene_id "MSTRG.152274"; transcript_id "MSTRG.152274.1";
chr5	StringTie	exon	101709226	101712897	1000	.	.	gene_id "MSTRG.152274"; transcript_id "MSTRG.152274.1"; exon_number "1";
chr5	StringTie	transcript	101713368	101715519	1000	.	.	gene_id "MSTRG.152275"; transcript_id "MSTRG.152275.1";
chr5	StringTie	exon	101713368	101715519	1000	.	.	gene_id "MSTRG.152275"; transcript_id "MSTRG.152275.1"; exon_number "1";
chr5	StringTie	transcript	101718938	101730435	1000	-	.	gene_id "MSTRG.152276"; transcript_id "MSTRG.152276.1";
chr5	StringTie	exon	101718938	101719097	1000	-	.	gene_id "MSTRG.152276"; transcript_id "MSTRG.152276.1"; exon_number "1";
chr5	StringTie	exon	101730209	101730435	1000	-	.	gene_id "MSTRG.152276"; transcript_id "MSTRG.152276.1"; exon_number "2";
chr5	StringTie	transcript	101727086	101816233	1000	-	.	gene_id "MSTRG.152276"; transcript_id "MSTRG.152276.2";
chr5	StringTie	exon	101727086	101727118	1000	-	.	gene_id "MSTRG.152276"; transcript_id "MSTRG.152276.2"; exon_number "1";
chr5	StringTie	exon	101730209	101730302	1000	-	.	gene_id "MSTRG.152276"; transcript_id "MSTRG.152276.2"; exon_number "2";
chr5	StringTie	exon	101815657	101816233	1000	-	.	gene_id "MSTRG.152276"; transcript_id "MSTRG.152276.2"; exon_number "3";
chr5	StringTie	transcript	101723972	101746510	1000	+	.	gene_id "MSTRG.152277"; transcript_id "MSTRG.152277.1";
chr5	StringTie	exon	101723972	101724154	1000	+	.	gene_id "MSTRG.152277"; transcript_id "MSTRG.152277.1"; exon_number "1";
chr5	StringTie	exon	101727301	101727359	1000	+	.	gene_id "MSTRG.152277"; transcript_id "MSTRG.152277.1"; exon_number "2";
chr5	StringTie	exon	101729221	101729320	1000	+	.	gene_id "MSTRG.152277"; transcript_id "MSTRG.152277.1"; exon_number "3";
chr5	StringTie	exon	101729818	101729923	1000	+	.	gene_id "MSTRG.152277"; transcript_id "MSTRG.152277.1"; exon_number "4";
chr5	StringTie	exon	101746122	101746510	1000	+	.	gene_id "MSTRG.152277"; transcript_id "MSTRG.152277.1"; exon_number "5";
chr5	StringTie	transcript	101723972	101729948	1000	+	.	gene_id "MSTRG.152277"; transcript_id "MSTRG.152277.2";
chr5	StringTie	exon	101723972	101724154	1000	+	.	gene_id "MSTRG.152277"; transcript_id "MSTRG.152277.2"; exon_number "1";
chr5	StringTie	exon	101727301	101727359	1000	+	.	gene_id "MSTRG.152277"; transcript_id "MSTRG.152277.2"; exon_number "2";
chr5	StringTie	exon	101729221	101729320	1000	+	.	gene_id "MSTRG.152277"; transcript_id "MSTRG.152277.2"; exon_number "3";
chr5	StringTie	exon	101729566	101729948	1000	+	.	gene_id "MSTRG.152277"; transcript_id "MSTRG.152277.2"; exon_number "4";
chr5	StringTie	transcript	101723972	101745935	1000	+	.	gene_id "MSTRG.152277"; transcript_id "MSTRG.152277.3";
chr5	StringTie	exon	101723972	101724061	1000	+	.	gene_id "MSTRG.152277"; transcript_id "MSTRG.152277.3"; exon_number "1";
chr5	StringTie	exon	101727301	101727359	1000	+	.	gene_id "MSTRG.152277"; transcript_id "MSTRG.152277.3"; exon_number "2";
chr5	StringTie	exon	101729221	101729320	1000	+	.	gene_id "MSTRG.152277"; transcript_id "MSTRG.152277.3"; exon_number "3";
chr5	StringTie	exon	101729818	101729923	1000	+	.	gene_id "MSTRG.152277"; transcript_id "MSTRG.152277.3"; exon_number "4";
chr5	StringTie	exon	101745770	101745935	1000	+	.	gene_id "MSTRG.152277"; transcript_id "MSTRG.152277.3"; exon_number "5";
chr5	StringTie	transcript	101723998	101754824	1000	+	.	gene_id "MSTRG.152277"; transcript_id "MSTRG.152277.4";
chr5	StringTie	exon	101723998	101724061	1000	+	.	gene_id "MSTRG.152277"; transcript_id "MSTRG.152277.4"; exon_number "1";
chr5	StringTie	exon	101727301	101727359	1000	+	.	gene_id "MSTRG.152277"; transcript_id "MSTRG.152277.4"; exon_number "2";
chr5	StringTie	exon	101729221	101729320	1000	+	.	gene_id "MSTRG.152277"; transcript_id "MSTRG.152277.4"; exon_number "3";
chr5	StringTie	exon	101729818	101729923	1000	+	.	gene_id "MSTRG.152277"; transcript_id "MSTRG.152277.4"; exon_number "4";
chr5	StringTie	exon	101746122	101746254	1000	+	.	gene_id "MSTRG.152277"; transcript_id "MSTRG.152277.4"; exon_number "5";
chr5	StringTie	exon	101754155	101754824	1000	+	.	gene_id "MSTRG.152277"; transcript_id "MSTRG.152277.4"; exon_number "6";
chr5	StringTie	transcript	101724015	101746564	1000	+	.	gene_id "MSTRG.152277"; transcript_id "MSTRG.152277.5";
chr5	StringTie	exon	101724015	101724061	1000	+	.	gene_id "MSTRG.152277"; transcript_id "MSTRG.152277.5"; exon_number "1";
chr5	StringTie	exon	101727301	101727359	1000	+	.	gene_id "MSTRG.152277"; transcript_id "MSTRG.152277.5"; exon_number "2";
chr5	StringTie	exon	101729221	101729320	1000	+	.	gene_id "MSTRG.152277"; transcript_id "MSTRG.152277.5"; exon_number "3";
chr5	StringTie	exon	101729818	101729923	1000	+	.	gene_id "MSTRG.152277"; transcript_id "MSTRG.152277.5"; exon_number "4";
chr5	StringTie	exon	101741670	101741887	1000	+	.	gene_id "MSTRG.152277"; transcript_id "MSTRG.152277.5"; exon_number "5";
chr5	StringTie	exon	101746122	101746564	1000	+	.	gene_id "MSTRG.152277"; transcript_id "MSTRG.152277.5"; exon_number "6";
chr5	StringTie	transcript	101727797	101729924	1000	+	.	gene_id "MSTRG.152277"; transcript_id "MSTRG.152277.6";
chr5	StringTie	exon	101727797	101727858	1000	+	.	gene_id "MSTRG.152277"; transcript_id "MSTRG.152277.6"; exon_number "1";
chr5	StringTie	exon	101729221	101729320	1000	+	.	gene_id "MSTRG.152277"; transcript_id "MSTRG.152277.6"; exon_number "2";
chr5	StringTie	exon	101729818	101729924	1000	+	.	gene_id "MSTRG.152277"; transcript_id "MSTRG.152277.6"; exon_number "3";
chr5	StringTie	transcript	101816475	101816780	1000	-	.	gene_id "MSTRG.152278"; transcript_id "ENST00000513483"; gene_name "OR7H2P"; ref_gene_id "ENSG00000251261";
chr5	StringTie	exon	101816475	101816780	1000	-	.	gene_id "MSTRG.152278"; transcript_id "ENST00000513483"; exon_number "1"; gene_name "OR7H2P"; ref_gene_id "ENSG00000251261";
chr5	StringTie	transcript	101828922	101830586	1000	.	.	gene_id "MSTRG.152279"; transcript_id "MSTRG.152279.1";
chr5	StringTie	exon	101828922	101830586	1000	.	.	gene_id "MSTRG.152279"; transcript_id "MSTRG.152279.1"; exon_number "1";
chr1	StringTie	transcript	211918279	211919438	1000	.	.	gene_id "MSTRG.15228"; transcript_id "MSTRG.15228.1";
chr1	StringTie	exon	211918279	211919438	1000	.	.	gene_id "MSTRG.15228"; transcript_id "MSTRG.15228.1"; exon_number "1";
chr5	StringTie	transcript	101831428	101832367	1000	.	.	gene_id "MSTRG.152280"; transcript_id "MSTRG.152280.1";
chr5	StringTie	exon	101831428	101832367	1000	.	.	gene_id "MSTRG.152280"; transcript_id "MSTRG.152280.1"; exon_number "1";
chr5	StringTie	transcript	101835021	101835366	1000	.	.	gene_id "MSTRG.152281"; transcript_id "MSTRG.152281.1";
chr5	StringTie	exon	101835021	101835366	1000	.	.	gene_id "MSTRG.152281"; transcript_id "MSTRG.152281.1"; exon_number "1";
chr5	StringTie	transcript	101842547	101843412	1000	.	.	gene_id "MSTRG.152282"; transcript_id "MSTRG.152282.1";
chr5	StringTie	exon	101842547	101843412	1000	.	.	gene_id "MSTRG.152282"; transcript_id "MSTRG.152282.1"; exon_number "1";
chr5	StringTie	transcript	101852676	101854122	1000	.	.	gene_id "MSTRG.152283"; transcript_id "MSTRG.152283.1";
chr5	StringTie	exon	101852676	101854122	1000	.	.	gene_id "MSTRG.152283"; transcript_id "MSTRG.152283.1"; exon_number "1";
chr5	StringTie	transcript	101859207	101861337	1000	.	.	gene_id "MSTRG.152284"; transcript_id "MSTRG.152284.1";
chr5	StringTie	exon	101859207	101861337	1000	.	.	gene_id "MSTRG.152284"; transcript_id "MSTRG.152284.1"; exon_number "1";
chr5	StringTie	transcript	101863098	101864741	1000	.	.	gene_id "MSTRG.152285"; transcript_id "MSTRG.152285.1";
chr5	StringTie	exon	101863098	101864741	1000	.	.	gene_id "MSTRG.152285"; transcript_id "MSTRG.152285.1"; exon_number "1";
chr5	StringTie	transcript	101881044	101881251	1000	.	.	gene_id "MSTRG.152286"; transcript_id "MSTRG.152286.1";
chr5	StringTie	exon	101881044	101881251	1000	.	.	gene_id "MSTRG.152286"; transcript_id "MSTRG.152286.1"; exon_number "1";
chr5	StringTie	transcript	101890045	101890262	1000	.	.	gene_id "MSTRG.152287"; transcript_id "MSTRG.152287.1";
chr5	StringTie	exon	101890045	101890262	1000	.	.	gene_id "MSTRG.152287"; transcript_id "MSTRG.152287.1"; exon_number "1";
chr5	StringTie	transcript	101899907	101900210	1000	.	.	gene_id "MSTRG.152288"; transcript_id "MSTRG.152288.1";
chr5	StringTie	exon	101899907	101900210	1000	.	.	gene_id "MSTRG.152288"; transcript_id "MSTRG.152288.1"; exon_number "1";
chr5	StringTie	transcript	101906782	101907796	1000	.	.	gene_id "MSTRG.152289"; transcript_id "MSTRG.152289.1";
chr5	StringTie	exon	101906782	101907796	1000	.	.	gene_id "MSTRG.152289"; transcript_id "MSTRG.152289.1"; exon_number "1";
chr1	StringTie	transcript	211920551	211920859	1000	.	.	gene_id "MSTRG.15229"; transcript_id "MSTRG.15229.1";
chr1	StringTie	exon	211920551	211920859	1000	.	.	gene_id "MSTRG.15229"; transcript_id "MSTRG.15229.1"; exon_number "1";
chr5	StringTie	transcript	101911147	101912856	1000	.	.	gene_id "MSTRG.152290"; transcript_id "MSTRG.152290.1";
chr5	StringTie	exon	101911147	101912856	1000	.	.	gene_id "MSTRG.152290"; transcript_id "MSTRG.152290.1"; exon_number "1";
chr5	StringTie	transcript	101913461	101930069	1000	+	.	gene_id "MSTRG.152291"; transcript_id "MSTRG.152291.1";
chr5	StringTie	exon	101913461	101930069	1000	+	.	gene_id "MSTRG.152291"; transcript_id "MSTRG.152291.1"; exon_number "1";
chr5	StringTie	transcript	101913461	101921631	1000	+	.	gene_id "MSTRG.152291"; transcript_id "MSTRG.152291.2";
chr5	StringTie	exon	101913461	101916185	1000	+	.	gene_id "MSTRG.152291"; transcript_id "MSTRG.152291.2"; exon_number "1";
chr5	StringTie	exon	101919120	101919192	1000	+	.	gene_id "MSTRG.152291"; transcript_id "MSTRG.152291.2"; exon_number "2";
chr5	StringTie	exon	101920802	101921631	1000	+	.	gene_id "MSTRG.152291"; transcript_id "MSTRG.152291.2"; exon_number "3";
chr5	StringTie	transcript	101917358	101955925	1000	-	.	gene_id "MSTRG.152292"; transcript_id "MSTRG.152292.1";
chr5	StringTie	exon	101917358	101917400	1000	-	.	gene_id "MSTRG.152292"; transcript_id "MSTRG.152292.1"; exon_number "1";
chr5	StringTie	exon	101955727	101955925	1000	-	.	gene_id "MSTRG.152292"; transcript_id "MSTRG.152292.1"; exon_number "2";
chr5	StringTie	transcript	101948922	101983424	1000	-	.	gene_id "MSTRG.152292"; transcript_id "MSTRG.152292.2";
chr5	StringTie	exon	101948922	101949081	1000	-	.	gene_id "MSTRG.152292"; transcript_id "MSTRG.152292.2"; exon_number "1";
chr5	StringTie	exon	101954757	101954825	1000	-	.	gene_id "MSTRG.152292"; transcript_id "MSTRG.152292.2"; exon_number "2";
chr5	StringTie	exon	101955727	101955927	1000	-	.	gene_id "MSTRG.152292"; transcript_id "MSTRG.152292.2"; exon_number "3";
chr5	StringTie	exon	101968905	101968967	1000	-	.	gene_id "MSTRG.152292"; transcript_id "MSTRG.152292.2"; exon_number "4";
chr5	StringTie	exon	101983359	101983424	1000	-	.	gene_id "MSTRG.152292"; transcript_id "MSTRG.152292.2"; exon_number "5";
chr5	StringTie	transcript	101931149	101933702	1000	.	.	gene_id "MSTRG.152293"; transcript_id "MSTRG.152293.1";
chr5	StringTie	exon	101931149	101933702	1000	.	.	gene_id "MSTRG.152293"; transcript_id "MSTRG.152293.1"; exon_number "1";
chr5	StringTie	transcript	101937978	101938860	1000	.	.	gene_id "MSTRG.152294"; transcript_id "MSTRG.152294.1";
chr5	StringTie	exon	101937978	101938860	1000	.	.	gene_id "MSTRG.152294"; transcript_id "MSTRG.152294.1"; exon_number "1";
chr5	StringTie	transcript	101940115	101944500	1000	.	.	gene_id "MSTRG.152295"; transcript_id "MSTRG.152295.1";
chr5	StringTie	exon	101940115	101944500	1000	.	.	gene_id "MSTRG.152295"; transcript_id "MSTRG.152295.1"; exon_number "1";
chr5	StringTie	transcript	101966385	101997629	1000	+	.	gene_id "MSTRG.152296"; transcript_id "MSTRG.152296.1";
chr5	StringTie	exon	101966385	101973285	1000	+	.	gene_id "MSTRG.152296"; transcript_id "MSTRG.152296.1"; exon_number "1";
chr5	StringTie	exon	101973699	101973759	1000	+	.	gene_id "MSTRG.152296"; transcript_id "MSTRG.152296.1"; exon_number "2";
chr5	StringTie	exon	101991306	101991372	1000	+	.	gene_id "MSTRG.152296"; transcript_id "MSTRG.152296.1"; exon_number "3";
chr5	StringTie	exon	101995102	101995197	1000	+	.	gene_id "MSTRG.152296"; transcript_id "MSTRG.152296.1"; exon_number "4";
chr5	StringTie	exon	101995452	101997629	1000	+	.	gene_id "MSTRG.152296"; transcript_id "MSTRG.152296.1"; exon_number "5";
chr5	StringTie	transcript	101976296	101976798	1000	+	.	gene_id "MSTRG.152297"; transcript_id "ENST00000515228"; gene_name "RP11-1152B5.1"; ref_gene_id "ENSG00000249495";
chr5	StringTie	exon	101976296	101976798	1000	+	.	gene_id "MSTRG.152297"; transcript_id "ENST00000515228"; exon_number "1"; gene_name "RP11-1152B5.1"; ref_gene_id "ENSG00000249495";
chr5	StringTie	transcript	101991230	101997629	1000	-	.	gene_id "MSTRG.152298"; transcript_id "MSTRG.152298.1";
chr5	StringTie	exon	101991230	101991366	1000	-	.	gene_id "MSTRG.152298"; transcript_id "MSTRG.152298.1"; exon_number "1";
chr5	StringTie	exon	101995407	101997629	1000	-	.	gene_id "MSTRG.152298"; transcript_id "MSTRG.152298.1"; exon_number "2";
chr5	StringTie	transcript	102012176	102012386	1000	.	.	gene_id "MSTRG.152299"; transcript_id "MSTRG.152299.1";
chr5	StringTie	exon	102012176	102012386	1000	.	.	gene_id "MSTRG.152299"; transcript_id "MSTRG.152299.1"; exon_number "1";
chr1	StringTie	transcript	20443655	20444295	1000	.	.	gene_id "MSTRG.1523"; transcript_id "MSTRG.1523.1";
chr1	StringTie	exon	20443655	20444295	1000	.	.	gene_id "MSTRG.1523"; transcript_id "MSTRG.1523.1"; exon_number "1";
chr1	StringTie	transcript	211924274	211924490	1000	.	.	gene_id "MSTRG.15230"; transcript_id "MSTRG.15230.1";
chr1	StringTie	exon	211924274	211924490	1000	.	.	gene_id "MSTRG.15230"; transcript_id "MSTRG.15230.1"; exon_number "1";
chr5	StringTie	transcript	102026489	102027558	1000	.	.	gene_id "MSTRG.152300"; transcript_id "MSTRG.152300.1";
chr5	StringTie	exon	102026489	102027558	1000	.	.	gene_id "MSTRG.152300"; transcript_id "MSTRG.152300.1"; exon_number "1";
chr5	StringTie	transcript	102037703	102037904	1000	.	.	gene_id "MSTRG.152301"; transcript_id "MSTRG.152301.1";
chr5	StringTie	exon	102037703	102037904	1000	.	.	gene_id "MSTRG.152301"; transcript_id "MSTRG.152301.1"; exon_number "1";
chr5	StringTie	transcript	102038185	102038449	1000	.	.	gene_id "MSTRG.152302"; transcript_id "MSTRG.152302.1";
chr5	StringTie	exon	102038185	102038449	1000	.	.	gene_id "MSTRG.152302"; transcript_id "MSTRG.152302.1"; exon_number "1";
chr5	StringTie	transcript	102044657	102044884	1000	.	.	gene_id "MSTRG.152303"; transcript_id "MSTRG.152303.1";
chr5	StringTie	exon	102044657	102044884	1000	.	.	gene_id "MSTRG.152303"; transcript_id "MSTRG.152303.1"; exon_number "1";
chr5	StringTie	transcript	102045348	102046388	1000	+	.	gene_id "MSTRG.152304"; transcript_id "MSTRG.152304.1";
chr5	StringTie	exon	102045348	102046388	1000	+	.	gene_id "MSTRG.152304"; transcript_id "MSTRG.152304.1"; exon_number "1";
chr5	StringTie	transcript	102049023	102050316	1000	.	.	gene_id "MSTRG.152305"; transcript_id "MSTRG.152305.1";
chr5	StringTie	exon	102049023	102050316	1000	.	.	gene_id "MSTRG.152305"; transcript_id "MSTRG.152305.1"; exon_number "1";
chr5	StringTie	transcript	102063078	102063302	1000	.	.	gene_id "MSTRG.152306"; transcript_id "MSTRG.152306.1";
chr5	StringTie	exon	102063078	102063302	1000	.	.	gene_id "MSTRG.152306"; transcript_id "MSTRG.152306.1"; exon_number "1";
chr5	StringTie	transcript	102065726	102080388	1000	-	.	gene_id "MSTRG.152307"; transcript_id "MSTRG.152307.1";
chr5	StringTie	exon	102065726	102068359	1000	-	.	gene_id "MSTRG.152307"; transcript_id "MSTRG.152307.1"; exon_number "1";
chr5	StringTie	exon	102071922	102071987	1000	-	.	gene_id "MSTRG.152307"; transcript_id "MSTRG.152307.1"; exon_number "2";
chr5	StringTie	exon	102080267	102080388	1000	-	.	gene_id "MSTRG.152307"; transcript_id "MSTRG.152307.1"; exon_number "3";
chr5	StringTie	transcript	102077227	102080102	1000	.	.	gene_id "MSTRG.152308"; transcript_id "MSTRG.152308.1";
chr5	StringTie	exon	102077227	102080102	1000	.	.	gene_id "MSTRG.152308"; transcript_id "MSTRG.152308.1"; exon_number "1";
chr5	StringTie	transcript	102080920	102081159	1000	.	.	gene_id "MSTRG.152309"; transcript_id "MSTRG.152309.1";
chr5	StringTie	exon	102080920	102081159	1000	.	.	gene_id "MSTRG.152309"; transcript_id "MSTRG.152309.1"; exon_number "1";
chr1	StringTie	transcript	211936249	211936634	1000	+	.	gene_id "MSTRG.15231"; transcript_id "ENST00000416056"; gene_name "RP11-565J7.1"; ref_gene_id "ENSG00000233626";
chr1	StringTie	exon	211936249	211936634	1000	+	.	gene_id "MSTRG.15231"; transcript_id "ENST00000416056"; exon_number "1"; gene_name "RP11-565J7.1"; ref_gene_id "ENSG00000233626";
chr1	StringTie	transcript	211924992	211944880	1000	+	.	gene_id "MSTRG.15231"; transcript_id "MSTRG.15231.1";
chr1	StringTie	exon	211924992	211926011	1000	+	.	gene_id "MSTRG.15231"; transcript_id "MSTRG.15231.1"; exon_number "1";
chr1	StringTie	exon	211928263	211928333	1000	+	.	gene_id "MSTRG.15231"; transcript_id "MSTRG.15231.1"; exon_number "2";
chr1	StringTie	exon	211933589	211933701	1000	+	.	gene_id "MSTRG.15231"; transcript_id "MSTRG.15231.1"; exon_number "3";
chr1	StringTie	exon	211944791	211944880	1000	+	.	gene_id "MSTRG.15231"; transcript_id "MSTRG.15231.1"; exon_number "4";
chr1	StringTie	transcript	211928199	211936781	1000	+	.	gene_id "MSTRG.15231"; transcript_id "MSTRG.15231.2";
chr1	StringTie	exon	211928199	211928333	1000	+	.	gene_id "MSTRG.15231"; transcript_id "MSTRG.15231.2"; exon_number "1";
chr1	StringTie	exon	211933589	211933701	1000	+	.	gene_id "MSTRG.15231"; transcript_id "MSTRG.15231.2"; exon_number "2";
chr1	StringTie	exon	211934565	211936781	1000	+	.	gene_id "MSTRG.15231"; transcript_id "MSTRG.15231.2"; exon_number "3";
chr5	StringTie	transcript	102085656	102085861	1000	.	.	gene_id "MSTRG.152310"; transcript_id "MSTRG.152310.1";
chr5	StringTie	exon	102085656	102085861	1000	.	.	gene_id "MSTRG.152310"; transcript_id "MSTRG.152310.1"; exon_number "1";
chr5	StringTie	transcript	102092112	102093626	1000	.	.	gene_id "MSTRG.152311"; transcript_id "MSTRG.152311.1";
chr5	StringTie	exon	102092112	102093626	1000	.	.	gene_id "MSTRG.152311"; transcript_id "MSTRG.152311.1"; exon_number "1";
chr5	StringTie	transcript	102098571	102099528	1000	.	.	gene_id "MSTRG.152312"; transcript_id "MSTRG.152312.1";
chr5	StringTie	exon	102098571	102099528	1000	.	.	gene_id "MSTRG.152312"; transcript_id "MSTRG.152312.1"; exon_number "1";
chr5	StringTie	transcript	102103032	102106492	1000	-	.	gene_id "MSTRG.152313"; transcript_id "MSTRG.152313.1";
chr5	StringTie	exon	102103032	102106492	1000	-	.	gene_id "MSTRG.152313"; transcript_id "MSTRG.152313.1"; exon_number "1";
chr5	StringTie	transcript	102115409	102117002	1000	.	.	gene_id "MSTRG.152314"; transcript_id "MSTRG.152314.1";
chr5	StringTie	exon	102115409	102117002	1000	.	.	gene_id "MSTRG.152314"; transcript_id "MSTRG.152314.1"; exon_number "1";
chr5	StringTie	transcript	102117659	102117974	1000	.	.	gene_id "MSTRG.152315"; transcript_id "MSTRG.152315.1";
chr5	StringTie	exon	102117659	102117974	1000	.	.	gene_id "MSTRG.152315"; transcript_id "MSTRG.152315.1"; exon_number "1";
chr5	StringTie	transcript	102123791	102124006	1000	.	.	gene_id "MSTRG.152316"; transcript_id "MSTRG.152316.1";
chr5	StringTie	exon	102123791	102124006	1000	.	.	gene_id "MSTRG.152316"; transcript_id "MSTRG.152316.1"; exon_number "1";
chr5	StringTie	transcript	102125446	102126384	1000	.	.	gene_id "MSTRG.152317"; transcript_id "MSTRG.152317.1";
chr5	StringTie	exon	102125446	102126384	1000	.	.	gene_id "MSTRG.152317"; transcript_id "MSTRG.152317.1"; exon_number "1";
chr5	StringTie	transcript	102131007	102131135	1000	-	.	gene_id "MSTRG.152318"; transcript_id "ENST00000362916"; gene_name "RNA5SP188"; ref_gene_id "ENSG00000199786";
chr5	StringTie	exon	102131007	102131135	1000	-	.	gene_id "MSTRG.152318"; transcript_id "ENST00000362916"; exon_number "1"; gene_name "RNA5SP188"; ref_gene_id "ENSG00000199786";
chr5	StringTie	transcript	102144077	102146572	1000	+	.	gene_id "MSTRG.152319"; transcript_id "ENST00000506058"; gene_name "CTD-2333K2.1"; ref_gene_id "ENSG00000248261";
chr5	StringTie	exon	102144077	102144143	1000	+	.	gene_id "MSTRG.152319"; transcript_id "ENST00000506058"; exon_number "1"; gene_name "CTD-2333K2.1"; ref_gene_id "ENSG00000248261";
chr5	StringTie	exon	102146315	102146572	1000	+	.	gene_id "MSTRG.152319"; transcript_id "ENST00000506058"; exon_number "2"; gene_name "CTD-2333K2.1"; ref_gene_id "ENSG00000248261";
chr5	StringTie	transcript	102131363	102146572	1000	+	.	gene_id "MSTRG.152319"; transcript_id "MSTRG.152319.1";
chr5	StringTie	exon	102131363	102131430	1000	+	.	gene_id "MSTRG.152319"; transcript_id "MSTRG.152319.1"; exon_number "1";
chr5	StringTie	exon	102144038	102144143	1000	+	.	gene_id "MSTRG.152319"; transcript_id "MSTRG.152319.1"; exon_number "2";
chr5	StringTie	exon	102146315	102146572	1000	+	.	gene_id "MSTRG.152319"; transcript_id "MSTRG.152319.1"; exon_number "3";
chr1	StringTie	transcript	211941356	212035520	1000	-	.	gene_id "MSTRG.15232"; transcript_id "ENST00000366992"; gene_name "INTS7"; ref_gene_id "ENSG00000143493";
chr1	StringTie	exon	211941356	211942111	1000	-	.	gene_id "MSTRG.15232"; transcript_id "ENST00000366992"; exon_number "1"; gene_name "INTS7"; ref_gene_id "ENSG00000143493";
chr1	StringTie	exon	211944784	211944969	1000	-	.	gene_id "MSTRG.15232"; transcript_id "ENST00000366992"; exon_number "2"; gene_name "INTS7"; ref_gene_id "ENSG00000143493";
chr1	StringTie	exon	211946607	211946645	1000	-	.	gene_id "MSTRG.15232"; transcript_id "ENST00000366992"; exon_number "3"; gene_name "INTS7"; ref_gene_id "ENSG00000143493";
chr1	StringTie	exon	211952569	211952701	1000	-	.	gene_id "MSTRG.15232"; transcript_id "ENST00000366992"; exon_number "4"; gene_name "INTS7"; ref_gene_id "ENSG00000143493";
chr1	StringTie	exon	211966430	211966498	1000	-	.	gene_id "MSTRG.15232"; transcript_id "ENST00000366992"; exon_number "5"; gene_name "INTS7"; ref_gene_id "ENSG00000143493";
chr1	StringTie	exon	211967878	211967981	1000	-	.	gene_id "MSTRG.15232"; transcript_id "ENST00000366992"; exon_number "6"; gene_name "INTS7"; ref_gene_id "ENSG00000143493";
chr1	StringTie	exon	211968513	211968707	1000	-	.	gene_id "MSTRG.15232"; transcript_id "ENST00000366992"; exon_number "7"; gene_name "INTS7"; ref_gene_id "ENSG00000143493";
chr1	StringTie	exon	211975166	211975372	1000	-	.	gene_id "MSTRG.15232"; transcript_id "ENST00000366992"; exon_number "8"; gene_name "INTS7"; ref_gene_id "ENSG00000143493";
chr1	StringTie	exon	211976582	211976719	1000	-	.	gene_id "MSTRG.15232"; transcript_id "ENST00000366992"; exon_number "9"; gene_name "INTS7"; ref_gene_id "ENSG00000143493";
chr1	StringTie	exon	211978272	211978511	1000	-	.	gene_id "MSTRG.15232"; transcript_id "ENST00000366992"; exon_number "10"; gene_name "INTS7"; ref_gene_id "ENSG00000143493";
chr1	StringTie	exon	211981093	211981190	1000	-	.	gene_id "MSTRG.15232"; transcript_id "ENST00000366992"; exon_number "11"; gene_name "INTS7"; ref_gene_id "ENSG00000143493";
chr1	StringTie	exon	211982676	211982810	1000	-	.	gene_id "MSTRG.15232"; transcript_id "ENST00000366992"; exon_number "12"; gene_name "INTS7"; ref_gene_id "ENSG00000143493";
chr1	StringTie	exon	211987886	211988003	1000	-	.	gene_id "MSTRG.15232"; transcript_id "ENST00000366992"; exon_number "13"; gene_name "INTS7"; ref_gene_id "ENSG00000143493";
chr1	StringTie	exon	212006639	212006761	1000	-	.	gene_id "MSTRG.15232"; transcript_id "ENST00000366992"; exon_number "14"; gene_name "INTS7"; ref_gene_id "ENSG00000143493";
chr1	StringTie	exon	212007250	212007449	1000	-	.	gene_id "MSTRG.15232"; transcript_id "ENST00000366992"; exon_number "15"; gene_name "INTS7"; ref_gene_id "ENSG00000143493";
chr1	StringTie	exon	212011375	212011421	1000	-	.	gene_id "MSTRG.15232"; transcript_id "ENST00000366992"; exon_number "16"; gene_name "INTS7"; ref_gene_id "ENSG00000143493";
chr1	StringTie	exon	212016886	212017023	1000	-	.	gene_id "MSTRG.15232"; transcript_id "ENST00000366992"; exon_number "17"; gene_name "INTS7"; ref_gene_id "ENSG00000143493";
chr1	StringTie	exon	212020122	212020268	1000	-	.	gene_id "MSTRG.15232"; transcript_id "ENST00000366992"; exon_number "18"; gene_name "INTS7"; ref_gene_id "ENSG00000143493";
chr1	StringTie	exon	212021083	212021212	1000	-	.	gene_id "MSTRG.15232"; transcript_id "ENST00000366992"; exon_number "19"; gene_name "INTS7"; ref_gene_id "ENSG00000143493";
chr1	StringTie	exon	212035344	212035520	1000	-	.	gene_id "MSTRG.15232"; transcript_id "ENST00000366992"; exon_number "20"; gene_name "INTS7"; ref_gene_id "ENSG00000143493";
chr1	StringTie	transcript	211941348	212035536	1000	-	.	gene_id "MSTRG.15232"; transcript_id "ENST00000366993"; gene_name "INTS7"; ref_gene_id "ENSG00000143493";
chr1	StringTie	exon	211941348	211942111	1000	-	.	gene_id "MSTRG.15232"; transcript_id "ENST00000366993"; exon_number "1"; gene_name "INTS7"; ref_gene_id "ENSG00000143493";
chr1	StringTie	exon	211944784	211944969	1000	-	.	gene_id "MSTRG.15232"; transcript_id "ENST00000366993"; exon_number "2"; gene_name "INTS7"; ref_gene_id "ENSG00000143493";
chr1	StringTie	exon	211946607	211946705	1000	-	.	gene_id "MSTRG.15232"; transcript_id "ENST00000366993"; exon_number "3"; gene_name "INTS7"; ref_gene_id "ENSG00000143493";
chr1	StringTie	exon	211952611	211952701	1000	-	.	gene_id "MSTRG.15232"; transcript_id "ENST00000366993"; exon_number "4"; gene_name "INTS7"; ref_gene_id "ENSG00000143493";
chr1	StringTie	exon	211966430	211966498	1000	-	.	gene_id "MSTRG.15232"; transcript_id "ENST00000366993"; exon_number "5"; gene_name "INTS7"; ref_gene_id "ENSG00000143493";
chr1	StringTie	exon	211967878	211967981	1000	-	.	gene_id "MSTRG.15232"; transcript_id "ENST00000366993"; exon_number "6"; gene_name "INTS7"; ref_gene_id "ENSG00000143493";
chr1	StringTie	exon	211968513	211968707	1000	-	.	gene_id "MSTRG.15232"; transcript_id "ENST00000366993"; exon_number "7"; gene_name "INTS7"; ref_gene_id "ENSG00000143493";
chr1	StringTie	exon	211975166	211975372	1000	-	.	gene_id "MSTRG.15232"; transcript_id "ENST00000366993"; exon_number "8"; gene_name "INTS7"; ref_gene_id "ENSG00000143493";
chr1	StringTie	exon	211976582	211976719	1000	-	.	gene_id "MSTRG.15232"; transcript_id "ENST00000366993"; exon_number "9"; gene_name "INTS7"; ref_gene_id "ENSG00000143493";
chr1	StringTie	exon	211978272	211978511	1000	-	.	gene_id "MSTRG.15232"; transcript_id "ENST00000366993"; exon_number "10"; gene_name "INTS7"; ref_gene_id "ENSG00000143493";
chr1	StringTie	exon	211981093	211981190	1000	-	.	gene_id "MSTRG.15232"; transcript_id "ENST00000366993"; exon_number "11"; gene_name "INTS7"; ref_gene_id "ENSG00000143493";
chr1	StringTie	exon	211982676	211982810	1000	-	.	gene_id "MSTRG.15232"; transcript_id "ENST00000366993"; exon_number "12"; gene_name "INTS7"; ref_gene_id "ENSG00000143493";
chr1	StringTie	exon	211987886	211988003	1000	-	.	gene_id "MSTRG.15232"; transcript_id "ENST00000366993"; exon_number "13"; gene_name "INTS7"; ref_gene_id "ENSG00000143493";
chr1	StringTie	exon	212006639	212006761	1000	-	.	gene_id "MSTRG.15232"; transcript_id "ENST00000366993"; exon_number "14"; gene_name "INTS7"; ref_gene_id "ENSG00000143493";
chr1	StringTie	exon	212007250	212007449	1000	-	.	gene_id "MSTRG.15232"; transcript_id "ENST00000366993"; exon_number "15"; gene_name "INTS7"; ref_gene_id "ENSG00000143493";
chr1	StringTie	exon	212011375	212011421	1000	-	.	gene_id "MSTRG.15232"; transcript_id "ENST00000366993"; exon_number "16"; gene_name "INTS7"; ref_gene_id "ENSG00000143493";
chr1	StringTie	exon	212016886	212017023	1000	-	.	gene_id "MSTRG.15232"; transcript_id "ENST00000366993"; exon_number "17"; gene_name "INTS7"; ref_gene_id "ENSG00000143493";
chr1	StringTie	exon	212020122	212020268	1000	-	.	gene_id "MSTRG.15232"; transcript_id "ENST00000366993"; exon_number "18"; gene_name "INTS7"; ref_gene_id "ENSG00000143493";
chr1	StringTie	exon	212021083	212021212	1000	-	.	gene_id "MSTRG.15232"; transcript_id "ENST00000366993"; exon_number "19"; gene_name "INTS7"; ref_gene_id "ENSG00000143493";
chr1	StringTie	exon	212035344	212035536	1000	-	.	gene_id "MSTRG.15232"; transcript_id "ENST00000366993"; exon_number "20"; gene_name "INTS7"; ref_gene_id "ENSG00000143493";
chr1	StringTie	transcript	211940401	212035542	1000	-	.	gene_id "MSTRG.15232"; transcript_id "ENST00000366994"; gene_name "INTS7"; ref_gene_id "ENSG00000143493";
chr1	StringTie	exon	211940401	211942111	1000	-	.	gene_id "MSTRG.15232"; transcript_id "ENST00000366994"; exon_number "1"; gene_name "INTS7"; ref_gene_id "ENSG00000143493";
chr1	StringTie	exon	211944784	211944969	1000	-	.	gene_id "MSTRG.15232"; transcript_id "ENST00000366994"; exon_number "2"; gene_name "INTS7"; ref_gene_id "ENSG00000143493";
chr1	StringTie	exon	211946607	211946705	1000	-	.	gene_id "MSTRG.15232"; transcript_id "ENST00000366994"; exon_number "3"; gene_name "INTS7"; ref_gene_id "ENSG00000143493";
chr1	StringTie	exon	211952569	211952701	1000	-	.	gene_id "MSTRG.15232"; transcript_id "ENST00000366994"; exon_number "4"; gene_name "INTS7"; ref_gene_id "ENSG00000143493";
chr1	StringTie	exon	211966430	211966498	1000	-	.	gene_id "MSTRG.15232"; transcript_id "ENST00000366994"; exon_number "5"; gene_name "INTS7"; ref_gene_id "ENSG00000143493";
chr1	StringTie	exon	211967878	211967981	1000	-	.	gene_id "MSTRG.15232"; transcript_id "ENST00000366994"; exon_number "6"; gene_name "INTS7"; ref_gene_id "ENSG00000143493";
chr1	StringTie	exon	211968513	211968707	1000	-	.	gene_id "MSTRG.15232"; transcript_id "ENST00000366994"; exon_number "7"; gene_name "INTS7"; ref_gene_id "ENSG00000143493";
chr1	StringTie	exon	211975166	211975372	1000	-	.	gene_id "MSTRG.15232"; transcript_id "ENST00000366994"; exon_number "8"; gene_name "INTS7"; ref_gene_id "ENSG00000143493";
chr1	StringTie	exon	211976582	211976719	1000	-	.	gene_id "MSTRG.15232"; transcript_id "ENST00000366994"; exon_number "9"; gene_name "INTS7"; ref_gene_id "ENSG00000143493";
chr1	StringTie	exon	211978272	211978511	1000	-	.	gene_id "MSTRG.15232"; transcript_id "ENST00000366994"; exon_number "10"; gene_name "INTS7"; ref_gene_id "ENSG00000143493";
chr1	StringTie	exon	211981093	211981190	1000	-	.	gene_id "MSTRG.15232"; transcript_id "ENST00000366994"; exon_number "11"; gene_name "INTS7"; ref_gene_id "ENSG00000143493";
chr1	StringTie	exon	211982676	211982810	1000	-	.	gene_id "MSTRG.15232"; transcript_id "ENST00000366994"; exon_number "12"; gene_name "INTS7"; ref_gene_id "ENSG00000143493";
chr1	StringTie	exon	211987886	211988003	1000	-	.	gene_id "MSTRG.15232"; transcript_id "ENST00000366994"; exon_number "13"; gene_name "INTS7"; ref_gene_id "ENSG00000143493";
chr1	StringTie	exon	212006639	212006761	1000	-	.	gene_id "MSTRG.15232"; transcript_id "ENST00000366994"; exon_number "14"; gene_name "INTS7"; ref_gene_id "ENSG00000143493";
chr1	StringTie	exon	212007250	212007449	1000	-	.	gene_id "MSTRG.15232"; transcript_id "ENST00000366994"; exon_number "15"; gene_name "INTS7"; ref_gene_id "ENSG00000143493";
chr1	StringTie	exon	212011375	212011421	1000	-	.	gene_id "MSTRG.15232"; transcript_id "ENST00000366994"; exon_number "16"; gene_name "INTS7"; ref_gene_id "ENSG00000143493";
chr1	StringTie	exon	212016886	212017023	1000	-	.	gene_id "MSTRG.15232"; transcript_id "ENST00000366994"; exon_number "17"; gene_name "INTS7"; ref_gene_id "ENSG00000143493";
chr1	StringTie	exon	212020122	212020268	1000	-	.	gene_id "MSTRG.15232"; transcript_id "ENST00000366994"; exon_number "18"; gene_name "INTS7"; ref_gene_id "ENSG00000143493";
chr1	StringTie	exon	212021083	212021212	1000	-	.	gene_id "MSTRG.15232"; transcript_id "ENST00000366994"; exon_number "19"; gene_name "INTS7"; ref_gene_id "ENSG00000143493";
chr1	StringTie	exon	212035344	212035542	1000	-	.	gene_id "MSTRG.15232"; transcript_id "ENST00000366994"; exon_number "20"; gene_name "INTS7"; ref_gene_id "ENSG00000143493";
chr1	StringTie	transcript	211941532	212035539	1000	-	.	gene_id "MSTRG.15232"; transcript_id "ENST00000440600"; gene_name "INTS7"; ref_gene_id "ENSG00000143493";
chr1	StringTie	exon	211941532	211942111	1000	-	.	gene_id "MSTRG.15232"; transcript_id "ENST00000440600"; exon_number "1"; gene_name "INTS7"; ref_gene_id "ENSG00000143493";
chr1	StringTie	exon	211944784	211944969	1000	-	.	gene_id "MSTRG.15232"; transcript_id "ENST00000440600"; exon_number "2"; gene_name "INTS7"; ref_gene_id "ENSG00000143493";
chr1	StringTie	exon	211946607	211946705	1000	-	.	gene_id "MSTRG.15232"; transcript_id "ENST00000440600"; exon_number "3"; gene_name "INTS7"; ref_gene_id "ENSG00000143493";
chr1	StringTie	exon	211952569	211952701	1000	-	.	gene_id "MSTRG.15232"; transcript_id "ENST00000440600"; exon_number "4"; gene_name "INTS7"; ref_gene_id "ENSG00000143493";
chr1	StringTie	exon	211966430	211966498	1000	-	.	gene_id "MSTRG.15232"; transcript_id "ENST00000440600"; exon_number "5"; gene_name "INTS7"; ref_gene_id "ENSG00000143493";
chr1	StringTie	exon	211967878	211967981	1000	-	.	gene_id "MSTRG.15232"; transcript_id "ENST00000440600"; exon_number "6"; gene_name "INTS7"; ref_gene_id "ENSG00000143493";
chr1	StringTie	exon	211968513	211968707	1000	-	.	gene_id "MSTRG.15232"; transcript_id "ENST00000440600"; exon_number "7"; gene_name "INTS7"; ref_gene_id "ENSG00000143493";
chr1	StringTie	exon	211975166	211975372	1000	-	.	gene_id "MSTRG.15232"; transcript_id "ENST00000440600"; exon_number "8"; gene_name "INTS7"; ref_gene_id "ENSG00000143493";
chr1	StringTie	exon	211976582	211976719	1000	-	.	gene_id "MSTRG.15232"; transcript_id "ENST00000440600"; exon_number "9"; gene_name "INTS7"; ref_gene_id "ENSG00000143493";
chr1	StringTie	exon	211978272	211978511	1000	-	.	gene_id "MSTRG.15232"; transcript_id "ENST00000440600"; exon_number "10"; gene_name "INTS7"; ref_gene_id "ENSG00000143493";
chr1	StringTie	exon	211981093	211981190	1000	-	.	gene_id "MSTRG.15232"; transcript_id "ENST00000440600"; exon_number "11"; gene_name "INTS7"; ref_gene_id "ENSG00000143493";
chr1	StringTie	exon	211982676	211982810	1000	-	.	gene_id "MSTRG.15232"; transcript_id "ENST00000440600"; exon_number "12"; gene_name "INTS7"; ref_gene_id "ENSG00000143493";
chr1	StringTie	exon	211987886	211988003	1000	-	.	gene_id "MSTRG.15232"; transcript_id "ENST00000440600"; exon_number "13"; gene_name "INTS7"; ref_gene_id "ENSG00000143493";
chr1	StringTie	exon	212006639	212006761	1000	-	.	gene_id "MSTRG.15232"; transcript_id "ENST00000440600"; exon_number "14"; gene_name "INTS7"; ref_gene_id "ENSG00000143493";
chr1	StringTie	exon	212007250	212007449	1000	-	.	gene_id "MSTRG.15232"; transcript_id "ENST00000440600"; exon_number "15"; gene_name "INTS7"; ref_gene_id "ENSG00000143493";
chr1	StringTie	exon	212011375	212011421	1000	-	.	gene_id "MSTRG.15232"; transcript_id "ENST00000440600"; exon_number "16"; gene_name "INTS7"; ref_gene_id "ENSG00000143493";
chr1	StringTie	exon	212016886	212017023	1000	-	.	gene_id "MSTRG.15232"; transcript_id "ENST00000440600"; exon_number "17"; gene_name "INTS7"; ref_gene_id "ENSG00000143493";
chr1	StringTie	exon	212021083	212021212	1000	-	.	gene_id "MSTRG.15232"; transcript_id "ENST00000440600"; exon_number "18"; gene_name "INTS7"; ref_gene_id "ENSG00000143493";
chr1	StringTie	exon	212035344	212035539	1000	-	.	gene_id "MSTRG.15232"; transcript_id "ENST00000440600"; exon_number "19"; gene_name "INTS7"; ref_gene_id "ENSG00000143493";
chr1	StringTie	transcript	212006665	212011627	1000	-	.	gene_id "MSTRG.15232"; transcript_id "ENST00000460867"; gene_name "INTS7"; ref_gene_id "ENSG00000143493";
chr1	StringTie	exon	212006665	212006761	1000	-	.	gene_id "MSTRG.15232"; transcript_id "ENST00000460867"; exon_number "1"; gene_name "INTS7"; ref_gene_id "ENSG00000143493";
chr1	StringTie	exon	212007250	212007449	1000	-	.	gene_id "MSTRG.15232"; transcript_id "ENST00000460867"; exon_number "2"; gene_name "INTS7"; ref_gene_id "ENSG00000143493";
chr1	StringTie	exon	212011375	212011627	1000	-	.	gene_id "MSTRG.15232"; transcript_id "ENST00000460867"; exon_number "3"; gene_name "INTS7"; ref_gene_id "ENSG00000143493";
chr1	StringTie	transcript	211952427	211975342	1000	-	.	gene_id "MSTRG.15232"; transcript_id "ENST00000461212"; gene_name "INTS7"; ref_gene_id "ENSG00000143493";
chr1	StringTie	exon	211952427	211952701	1000	-	.	gene_id "MSTRG.15232"; transcript_id "ENST00000461212"; exon_number "1"; gene_name "INTS7"; ref_gene_id "ENSG00000143493";
chr1	StringTie	exon	211966430	211966498	1000	-	.	gene_id "MSTRG.15232"; transcript_id "ENST00000461212"; exon_number "2"; gene_name "INTS7"; ref_gene_id "ENSG00000143493";
chr1	StringTie	exon	211967878	211967981	1000	-	.	gene_id "MSTRG.15232"; transcript_id "ENST00000461212"; exon_number "3"; gene_name "INTS7"; ref_gene_id "ENSG00000143493";
chr1	StringTie	exon	211968513	211968707	1000	-	.	gene_id "MSTRG.15232"; transcript_id "ENST00000461212"; exon_number "4"; gene_name "INTS7"; ref_gene_id "ENSG00000143493";
chr1	StringTie	exon	211975166	211975342	1000	-	.	gene_id "MSTRG.15232"; transcript_id "ENST00000461212"; exon_number "5"; gene_name "INTS7"; ref_gene_id "ENSG00000143493";
chr1	StringTie	transcript	211966124	211968707	1000	-	.	gene_id "MSTRG.15232"; transcript_id "ENST00000462910"; gene_name "INTS7"; ref_gene_id "ENSG00000143493";
chr1	StringTie	exon	211966124	211966498	1000	-	.	gene_id "MSTRG.15232"; transcript_id "ENST00000462910"; exon_number "1"; gene_name "INTS7"; ref_gene_id "ENSG00000143493";
chr1	StringTie	exon	211967878	211967981	1000	-	.	gene_id "MSTRG.15232"; transcript_id "ENST00000462910"; exon_number "2"; gene_name "INTS7"; ref_gene_id "ENSG00000143493";
chr1	StringTie	exon	211968513	211968707	1000	-	.	gene_id "MSTRG.15232"; transcript_id "ENST00000462910"; exon_number "3"; gene_name "INTS7"; ref_gene_id "ENSG00000143493";
chr1	StringTie	transcript	211940399	212035536	1000	-	.	gene_id "MSTRG.15232"; transcript_id "ENST00000469606"; gene_name "INTS7"; ref_gene_id "ENSG00000143493";
chr1	StringTie	exon	211940399	211942111	1000	-	.	gene_id "MSTRG.15232"; transcript_id "ENST00000469606"; exon_number "1"; gene_name "INTS7"; ref_gene_id "ENSG00000143493";
chr1	StringTie	exon	211944784	211944969	1000	-	.	gene_id "MSTRG.15232"; transcript_id "ENST00000469606"; exon_number "2"; gene_name "INTS7"; ref_gene_id "ENSG00000143493";
chr1	StringTie	exon	211946607	211946705	1000	-	.	gene_id "MSTRG.15232"; transcript_id "ENST00000469606"; exon_number "3"; gene_name "INTS7"; ref_gene_id "ENSG00000143493";
chr1	StringTie	exon	211952569	211952701	1000	-	.	gene_id "MSTRG.15232"; transcript_id "ENST00000469606"; exon_number "4"; gene_name "INTS7"; ref_gene_id "ENSG00000143493";
chr1	StringTie	exon	211966430	211966498	1000	-	.	gene_id "MSTRG.15232"; transcript_id "ENST00000469606"; exon_number "5"; gene_name "INTS7"; ref_gene_id "ENSG00000143493";
chr1	StringTie	exon	211967878	211967981	1000	-	.	gene_id "MSTRG.15232"; transcript_id "ENST00000469606"; exon_number "6"; gene_name "INTS7"; ref_gene_id "ENSG00000143493";
chr1	StringTie	exon	211968513	211968707	1000	-	.	gene_id "MSTRG.15232"; transcript_id "ENST00000469606"; exon_number "7"; gene_name "INTS7"; ref_gene_id "ENSG00000143493";
chr1	StringTie	exon	211975166	211975372	1000	-	.	gene_id "MSTRG.15232"; transcript_id "ENST00000469606"; exon_number "8"; gene_name "INTS7"; ref_gene_id "ENSG00000143493";
chr1	StringTie	exon	211976582	211976719	1000	-	.	gene_id "MSTRG.15232"; transcript_id "ENST00000469606"; exon_number "9"; gene_name "INTS7"; ref_gene_id "ENSG00000143493";
chr1	StringTie	exon	211978272	211978511	1000	-	.	gene_id "MSTRG.15232"; transcript_id "ENST00000469606"; exon_number "10"; gene_name "INTS7"; ref_gene_id "ENSG00000143493";
chr1	StringTie	exon	211981093	211981190	1000	-	.	gene_id "MSTRG.15232"; transcript_id "ENST00000469606"; exon_number "11"; gene_name "INTS7"; ref_gene_id "ENSG00000143493";
chr1	StringTie	exon	211982676	211982810	1000	-	.	gene_id "MSTRG.15232"; transcript_id "ENST00000469606"; exon_number "12"; gene_name "INTS7"; ref_gene_id "ENSG00000143493";
chr1	StringTie	exon	211987886	211988003	1000	-	.	gene_id "MSTRG.15232"; transcript_id "ENST00000469606"; exon_number "13"; gene_name "INTS7"; ref_gene_id "ENSG00000143493";
chr1	StringTie	exon	212006639	212006761	1000	-	.	gene_id "MSTRG.15232"; transcript_id "ENST00000469606"; exon_number "14"; gene_name "INTS7"; ref_gene_id "ENSG00000143493";
chr1	StringTie	exon	212007250	212007449	1000	-	.	gene_id "MSTRG.15232"; transcript_id "ENST00000469606"; exon_number "15"; gene_name "INTS7"; ref_gene_id "ENSG00000143493";
chr1	StringTie	exon	212011375	212011421	1000	-	.	gene_id "MSTRG.15232"; transcript_id "ENST00000469606"; exon_number "16"; gene_name "INTS7"; ref_gene_id "ENSG00000143493";
chr1	StringTie	exon	212016886	212017023	1000	-	.	gene_id "MSTRG.15232"; transcript_id "ENST00000469606"; exon_number "17"; gene_name "INTS7"; ref_gene_id "ENSG00000143493";
chr1	StringTie	exon	212020122	212020268	1000	-	.	gene_id "MSTRG.15232"; transcript_id "ENST00000469606"; exon_number "18"; gene_name "INTS7"; ref_gene_id "ENSG00000143493";
chr1	StringTie	exon	212020721	212020754	1000	-	.	gene_id "MSTRG.15232"; transcript_id "ENST00000469606"; exon_number "19"; gene_name "INTS7"; ref_gene_id "ENSG00000143493";
chr1	StringTie	exon	212021083	212021212	1000	-	.	gene_id "MSTRG.15232"; transcript_id "ENST00000469606"; exon_number "20"; gene_name "INTS7"; ref_gene_id "ENSG00000143493";
chr1	StringTie	exon	212035344	212035536	1000	-	.	gene_id "MSTRG.15232"; transcript_id "ENST00000469606"; exon_number "21"; gene_name "INTS7"; ref_gene_id "ENSG00000143493";
chr1	StringTie	transcript	211944955	211976658	1000	-	.	gene_id "MSTRG.15232"; transcript_id "ENST00000475798"; gene_name "INTS7"; ref_gene_id "ENSG00000143493";
chr1	StringTie	exon	211944955	211944969	1000	-	.	gene_id "MSTRG.15232"; transcript_id "ENST00000475798"; exon_number "1"; gene_name "INTS7"; ref_gene_id "ENSG00000143493";
chr1	StringTie	exon	211946607	211946705	1000	-	.	gene_id "MSTRG.15232"; transcript_id "ENST00000475798"; exon_number "2"; gene_name "INTS7"; ref_gene_id "ENSG00000143493";
chr1	StringTie	exon	211952569	211952701	1000	-	.	gene_id "MSTRG.15232"; transcript_id "ENST00000475798"; exon_number "3"; gene_name "INTS7"; ref_gene_id "ENSG00000143493";
chr1	StringTie	exon	211966430	211966498	1000	-	.	gene_id "MSTRG.15232"; transcript_id "ENST00000475798"; exon_number "4"; gene_name "INTS7"; ref_gene_id "ENSG00000143493";
chr1	StringTie	exon	211967878	211967981	1000	-	.	gene_id "MSTRG.15232"; transcript_id "ENST00000475798"; exon_number "5"; gene_name "INTS7"; ref_gene_id "ENSG00000143493";
chr1	StringTie	exon	211968513	211968603	1000	-	.	gene_id "MSTRG.15232"; transcript_id "ENST00000475798"; exon_number "6"; gene_name "INTS7"; ref_gene_id "ENSG00000143493";
chr1	StringTie	exon	211975166	211975372	1000	-	.	gene_id "MSTRG.15232"; transcript_id "ENST00000475798"; exon_number "7"; gene_name "INTS7"; ref_gene_id "ENSG00000143493";
chr1	StringTie	exon	211976582	211976658	1000	-	.	gene_id "MSTRG.15232"; transcript_id "ENST00000475798"; exon_number "8"; gene_name "INTS7"; ref_gene_id "ENSG00000143493";
chr1	StringTie	transcript	211941723	211966467	1000	-	.	gene_id "MSTRG.15232"; transcript_id "ENST00000612340"; gene_name "INTS7"; ref_gene_id "ENSG00000143493";
chr1	StringTie	exon	211941723	211942111	1000	-	.	gene_id "MSTRG.15232"; transcript_id "ENST00000612340"; exon_number "1"; gene_name "INTS7"; ref_gene_id "ENSG00000143493";
chr1	StringTie	exon	211952569	211952701	1000	-	.	gene_id "MSTRG.15232"; transcript_id "ENST00000612340"; exon_number "2"; gene_name "INTS7"; ref_gene_id "ENSG00000143493";
chr1	StringTie	exon	211966430	211966467	1000	-	.	gene_id "MSTRG.15232"; transcript_id "ENST00000612340"; exon_number "3"; gene_name "INTS7"; ref_gene_id "ENSG00000143493";
chr1	StringTie	transcript	212020219	212035530	1000	-	.	gene_id "MSTRG.15232"; transcript_id "ENST00000619805"; gene_name "INTS7"; ref_gene_id "ENSG00000143493";
chr1	StringTie	exon	212020219	212020268	1000	-	.	gene_id "MSTRG.15232"; transcript_id "ENST00000619805"; exon_number "1"; gene_name "INTS7"; ref_gene_id "ENSG00000143493";
chr1	StringTie	exon	212021083	212021212	1000	-	.	gene_id "MSTRG.15232"; transcript_id "ENST00000619805"; exon_number "2"; gene_name "INTS7"; ref_gene_id "ENSG00000143493";
chr1	StringTie	exon	212030737	212030940	1000	-	.	gene_id "MSTRG.15232"; transcript_id "ENST00000619805"; exon_number "3"; gene_name "INTS7"; ref_gene_id "ENSG00000143493";
chr1	StringTie	exon	212035344	212035530	1000	-	.	gene_id "MSTRG.15232"; transcript_id "ENST00000619805"; exon_number "4"; gene_name "INTS7"; ref_gene_id "ENSG00000143493";
chr1	StringTie	transcript	211936987	212035631	1000	-	.	gene_id "MSTRG.15232"; transcript_id "MSTRG.15232.1";
chr1	StringTie	exon	211936987	211942111	1000	-	.	gene_id "MSTRG.15232"; transcript_id "MSTRG.15232.1"; exon_number "1";
chr1	StringTie	exon	211944784	211944969	1000	-	.	gene_id "MSTRG.15232"; transcript_id "MSTRG.15232.1"; exon_number "2";
chr1	StringTie	exon	211946607	211946705	1000	-	.	gene_id "MSTRG.15232"; transcript_id "MSTRG.15232.1"; exon_number "3";
chr1	StringTie	exon	211952569	211952701	1000	-	.	gene_id "MSTRG.15232"; transcript_id "MSTRG.15232.1"; exon_number "4";
chr1	StringTie	exon	211966430	211966498	1000	-	.	gene_id "MSTRG.15232"; transcript_id "MSTRG.15232.1"; exon_number "5";
chr1	StringTie	exon	211967878	211967981	1000	-	.	gene_id "MSTRG.15232"; transcript_id "MSTRG.15232.1"; exon_number "6";
chr1	StringTie	exon	211968513	211968707	1000	-	.	gene_id "MSTRG.15232"; transcript_id "MSTRG.15232.1"; exon_number "7";
chr1	StringTie	exon	211975166	211975372	1000	-	.	gene_id "MSTRG.15232"; transcript_id "MSTRG.15232.1"; exon_number "8";
chr1	StringTie	exon	211976582	211976719	1000	-	.	gene_id "MSTRG.15232"; transcript_id "MSTRG.15232.1"; exon_number "9";
chr1	StringTie	exon	211978272	211978511	1000	-	.	gene_id "MSTRG.15232"; transcript_id "MSTRG.15232.1"; exon_number "10";
chr1	StringTie	exon	211981093	211981190	1000	-	.	gene_id "MSTRG.15232"; transcript_id "MSTRG.15232.1"; exon_number "11";
chr1	StringTie	exon	211982676	211982810	1000	-	.	gene_id "MSTRG.15232"; transcript_id "MSTRG.15232.1"; exon_number "12";
chr1	StringTie	exon	211987886	211988003	1000	-	.	gene_id "MSTRG.15232"; transcript_id "MSTRG.15232.1"; exon_number "13";
chr1	StringTie	exon	212006639	212006761	1000	-	.	gene_id "MSTRG.15232"; transcript_id "MSTRG.15232.1"; exon_number "14";
chr1	StringTie	exon	212007250	212007449	1000	-	.	gene_id "MSTRG.15232"; transcript_id "MSTRG.15232.1"; exon_number "15";
chr1	StringTie	exon	212011375	212011421	1000	-	.	gene_id "MSTRG.15232"; transcript_id "MSTRG.15232.1"; exon_number "16";
chr1	StringTie	exon	212016886	212017023	1000	-	.	gene_id "MSTRG.15232"; transcript_id "MSTRG.15232.1"; exon_number "17";
chr1	StringTie	exon	212020122	212020268	1000	-	.	gene_id "MSTRG.15232"; transcript_id "MSTRG.15232.1"; exon_number "18";
chr1	StringTie	exon	212021083	212021212	1000	-	.	gene_id "MSTRG.15232"; transcript_id "MSTRG.15232.1"; exon_number "19";
chr1	StringTie	exon	212035344	212035403	1000	-	.	gene_id "MSTRG.15232"; transcript_id "MSTRG.15232.1"; exon_number "20";
chr1	StringTie	exon	212035488	212035631	1000	-	.	gene_id "MSTRG.15232"; transcript_id "MSTRG.15232.1"; exon_number "21";
chr1	StringTie	transcript	211939698	212035568	1000	-	.	gene_id "MSTRG.15232"; transcript_id "MSTRG.15232.10";
chr1	StringTie	exon	211939698	211942111	1000	-	.	gene_id "MSTRG.15232"; transcript_id "MSTRG.15232.10"; exon_number "1";
chr1	StringTie	exon	211944784	211944969	1000	-	.	gene_id "MSTRG.15232"; transcript_id "MSTRG.15232.10"; exon_number "2";
chr1	StringTie	exon	211946607	211946705	1000	-	.	gene_id "MSTRG.15232"; transcript_id "MSTRG.15232.10"; exon_number "3";
chr1	StringTie	exon	211952569	211952701	1000	-	.	gene_id "MSTRG.15232"; transcript_id "MSTRG.15232.10"; exon_number "4";
chr1	StringTie	exon	211966430	211966498	1000	-	.	gene_id "MSTRG.15232"; transcript_id "MSTRG.15232.10"; exon_number "5";
chr1	StringTie	exon	211967878	211967981	1000	-	.	gene_id "MSTRG.15232"; transcript_id "MSTRG.15232.10"; exon_number "6";
chr1	StringTie	exon	211968513	211968707	1000	-	.	gene_id "MSTRG.15232"; transcript_id "MSTRG.15232.10"; exon_number "7";
chr1	StringTie	exon	211975166	211975372	1000	-	.	gene_id "MSTRG.15232"; transcript_id "MSTRG.15232.10"; exon_number "8";
chr1	StringTie	exon	211976582	211976719	1000	-	.	gene_id "MSTRG.15232"; transcript_id "MSTRG.15232.10"; exon_number "9";
chr1	StringTie	exon	211978272	211978511	1000	-	.	gene_id "MSTRG.15232"; transcript_id "MSTRG.15232.10"; exon_number "10";
chr1	StringTie	exon	211981093	211981190	1000	-	.	gene_id "MSTRG.15232"; transcript_id "MSTRG.15232.10"; exon_number "11";
chr1	StringTie	exon	211982676	211982810	1000	-	.	gene_id "MSTRG.15232"; transcript_id "MSTRG.15232.10"; exon_number "12";
chr1	StringTie	exon	211987886	211988003	1000	-	.	gene_id "MSTRG.15232"; transcript_id "MSTRG.15232.10"; exon_number "13";
chr1	StringTie	exon	211988297	211988414	1000	-	.	gene_id "MSTRG.15232"; transcript_id "MSTRG.15232.10"; exon_number "14";
chr1	StringTie	exon	212006639	212006761	1000	-	.	gene_id "MSTRG.15232"; transcript_id "MSTRG.15232.10"; exon_number "15";
chr1	StringTie	exon	212007250	212007449	1000	-	.	gene_id "MSTRG.15232"; transcript_id "MSTRG.15232.10"; exon_number "16";
chr1	StringTie	exon	212011375	212011421	1000	-	.	gene_id "MSTRG.15232"; transcript_id "MSTRG.15232.10"; exon_number "17";
chr1	StringTie	exon	212016886	212017023	1000	-	.	gene_id "MSTRG.15232"; transcript_id "MSTRG.15232.10"; exon_number "18";
chr1	StringTie	exon	212020122	212020268	1000	-	.	gene_id "MSTRG.15232"; transcript_id "MSTRG.15232.10"; exon_number "19";
chr1	StringTie	exon	212021083	212021212	1000	-	.	gene_id "MSTRG.15232"; transcript_id "MSTRG.15232.10"; exon_number "20";
chr1	StringTie	exon	212035344	212035403	1000	-	.	gene_id "MSTRG.15232"; transcript_id "MSTRG.15232.10"; exon_number "21";
chr1	StringTie	exon	212035488	212035568	1000	-	.	gene_id "MSTRG.15232"; transcript_id "MSTRG.15232.10"; exon_number "22";
chr1	StringTie	transcript	211939833	212035572	1000	-	.	gene_id "MSTRG.15232"; transcript_id "MSTRG.15232.11";
chr1	StringTie	exon	211939833	211944969	1000	-	.	gene_id "MSTRG.15232"; transcript_id "MSTRG.15232.11"; exon_number "1";
chr1	StringTie	exon	211946607	211946705	1000	-	.	gene_id "MSTRG.15232"; transcript_id "MSTRG.15232.11"; exon_number "2";
chr1	StringTie	exon	211952569	211952701	1000	-	.	gene_id "MSTRG.15232"; transcript_id "MSTRG.15232.11"; exon_number "3";
chr1	StringTie	exon	211966430	211966498	1000	-	.	gene_id "MSTRG.15232"; transcript_id "MSTRG.15232.11"; exon_number "4";
chr1	StringTie	exon	211967878	211967981	1000	-	.	gene_id "MSTRG.15232"; transcript_id "MSTRG.15232.11"; exon_number "5";
chr1	StringTie	exon	211968535	211968707	1000	-	.	gene_id "MSTRG.15232"; transcript_id "MSTRG.15232.11"; exon_number "6";
chr1	StringTie	exon	211975166	211975372	1000	-	.	gene_id "MSTRG.15232"; transcript_id "MSTRG.15232.11"; exon_number "7";
chr1	StringTie	exon	211976582	211976719	1000	-	.	gene_id "MSTRG.15232"; transcript_id "MSTRG.15232.11"; exon_number "8";
chr1	StringTie	exon	211978272	211978511	1000	-	.	gene_id "MSTRG.15232"; transcript_id "MSTRG.15232.11"; exon_number "9";
chr1	StringTie	exon	211981093	211981190	1000	-	.	gene_id "MSTRG.15232"; transcript_id "MSTRG.15232.11"; exon_number "10";
chr1	StringTie	exon	211982676	211982810	1000	-	.	gene_id "MSTRG.15232"; transcript_id "MSTRG.15232.11"; exon_number "11";
chr1	StringTie	exon	211987886	211988003	1000	-	.	gene_id "MSTRG.15232"; transcript_id "MSTRG.15232.11"; exon_number "12";
chr1	StringTie	exon	212006639	212006761	1000	-	.	gene_id "MSTRG.15232"; transcript_id "MSTRG.15232.11"; exon_number "13";
chr1	StringTie	exon	212007250	212007449	1000	-	.	gene_id "MSTRG.15232"; transcript_id "MSTRG.15232.11"; exon_number "14";
chr1	StringTie	exon	212011375	212011421	1000	-	.	gene_id "MSTRG.15232"; transcript_id "MSTRG.15232.11"; exon_number "15";
chr1	StringTie	exon	212016886	212017023	1000	-	.	gene_id "MSTRG.15232"; transcript_id "MSTRG.15232.11"; exon_number "16";
chr1	StringTie	exon	212020122	212020268	1000	-	.	gene_id "MSTRG.15232"; transcript_id "MSTRG.15232.11"; exon_number "17";
chr1	StringTie	exon	212021083	212021212	1000	-	.	gene_id "MSTRG.15232"; transcript_id "MSTRG.15232.11"; exon_number "18";
chr1	StringTie	exon	212035344	212035572	1000	-	.	gene_id "MSTRG.15232"; transcript_id "MSTRG.15232.11"; exon_number "19";
chr1	StringTie	transcript	211939846	212035548	1000	-	.	gene_id "MSTRG.15232"; transcript_id "MSTRG.15232.12";
chr1	StringTie	exon	211939846	211942111	1000	-	.	gene_id "MSTRG.15232"; transcript_id "MSTRG.15232.12"; exon_number "1";
chr1	StringTie	exon	211944784	211944969	1000	-	.	gene_id "MSTRG.15232"; transcript_id "MSTRG.15232.12"; exon_number "2";
chr1	StringTie	exon	211946607	211946705	1000	-	.	gene_id "MSTRG.15232"; transcript_id "MSTRG.15232.12"; exon_number "3";
chr1	StringTie	exon	211952569	211952701	1000	-	.	gene_id "MSTRG.15232"; transcript_id "MSTRG.15232.12"; exon_number "4";
chr1	StringTie	exon	211966430	211966498	1000	-	.	gene_id "MSTRG.15232"; transcript_id "MSTRG.15232.12"; exon_number "5";
chr1	StringTie	exon	211967878	211967981	1000	-	.	gene_id "MSTRG.15232"; transcript_id "MSTRG.15232.12"; exon_number "6";
chr1	StringTie	exon	211968513	211968707	1000	-	.	gene_id "MSTRG.15232"; transcript_id "MSTRG.15232.12"; exon_number "7";
chr1	StringTie	exon	211975166	211975372	1000	-	.	gene_id "MSTRG.15232"; transcript_id "MSTRG.15232.12"; exon_number "8";
chr1	StringTie	exon	211976582	211976719	1000	-	.	gene_id "MSTRG.15232"; transcript_id "MSTRG.15232.12"; exon_number "9";
chr1	StringTie	exon	211978272	211978511	1000	-	.	gene_id "MSTRG.15232"; transcript_id "MSTRG.15232.12"; exon_number "10";
chr1	StringTie	exon	211981093	211981190	1000	-	.	gene_id "MSTRG.15232"; transcript_id "MSTRG.15232.12"; exon_number "11";
chr1	StringTie	exon	211982676	211982810	1000	-	.	gene_id "MSTRG.15232"; transcript_id "MSTRG.15232.12"; exon_number "12";
chr1	StringTie	exon	211987886	211988003	1000	-	.	gene_id "MSTRG.15232"; transcript_id "MSTRG.15232.12"; exon_number "13";
chr1	StringTie	exon	212006639	212006761	1000	-	.	gene_id "MSTRG.15232"; transcript_id "MSTRG.15232.12"; exon_number "14";
chr1	StringTie	exon	212007250	212007399	1000	-	.	gene_id "MSTRG.15232"; transcript_id "MSTRG.15232.12"; exon_number "15";
chr1	StringTie	exon	212011375	212011421	1000	-	.	gene_id "MSTRG.15232"; transcript_id "MSTRG.15232.12"; exon_number "16";
chr1	StringTie	exon	212016886	212017023	1000	-	.	gene_id "MSTRG.15232"; transcript_id "MSTRG.15232.12"; exon_number "17";
chr1	StringTie	exon	212020122	212020268	1000	-	.	gene_id "MSTRG.15232"; transcript_id "MSTRG.15232.12"; exon_number "18";
chr1	StringTie	exon	212021083	212021212	1000	-	.	gene_id "MSTRG.15232"; transcript_id "MSTRG.15232.12"; exon_number "19";
chr1	StringTie	exon	212035344	212035548	1000	-	.	gene_id "MSTRG.15232"; transcript_id "MSTRG.15232.12"; exon_number "20";
chr1	StringTie	transcript	211939855	212035553	1000	-	.	gene_id "MSTRG.15232"; transcript_id "MSTRG.15232.13";
chr1	StringTie	exon	211939855	211942111	1000	-	.	gene_id "MSTRG.15232"; transcript_id "MSTRG.15232.13"; exon_number "1";
chr1	StringTie	exon	211944784	211952701	1000	-	.	gene_id "MSTRG.15232"; transcript_id "MSTRG.15232.13"; exon_number "2";
chr1	StringTie	exon	211966430	211966498	1000	-	.	gene_id "MSTRG.15232"; transcript_id "MSTRG.15232.13"; exon_number "3";
chr1	StringTie	exon	211967878	211967981	1000	-	.	gene_id "MSTRG.15232"; transcript_id "MSTRG.15232.13"; exon_number "4";
chr1	StringTie	exon	211968513	211968707	1000	-	.	gene_id "MSTRG.15232"; transcript_id "MSTRG.15232.13"; exon_number "5";
chr1	StringTie	exon	211975166	211975372	1000	-	.	gene_id "MSTRG.15232"; transcript_id "MSTRG.15232.13"; exon_number "6";
chr1	StringTie	exon	211976582	211976719	1000	-	.	gene_id "MSTRG.15232"; transcript_id "MSTRG.15232.13"; exon_number "7";
chr1	StringTie	exon	211977370	211977544	1000	-	.	gene_id "MSTRG.15232"; transcript_id "MSTRG.15232.13"; exon_number "8";
chr1	StringTie	exon	211978272	211978511	1000	-	.	gene_id "MSTRG.15232"; transcript_id "MSTRG.15232.13"; exon_number "9";
chr1	StringTie	exon	211981093	211981190	1000	-	.	gene_id "MSTRG.15232"; transcript_id "MSTRG.15232.13"; exon_number "10";
chr1	StringTie	exon	211982676	211982810	1000	-	.	gene_id "MSTRG.15232"; transcript_id "MSTRG.15232.13"; exon_number "11";
chr1	StringTie	exon	211987886	211988003	1000	-	.	gene_id "MSTRG.15232"; transcript_id "MSTRG.15232.13"; exon_number "12";
chr1	StringTie	exon	212006639	212006761	1000	-	.	gene_id "MSTRG.15232"; transcript_id "MSTRG.15232.13"; exon_number "13";
chr1	StringTie	exon	212007250	212007449	1000	-	.	gene_id "MSTRG.15232"; transcript_id "MSTRG.15232.13"; exon_number "14";
chr1	StringTie	exon	212011375	212011421	1000	-	.	gene_id "MSTRG.15232"; transcript_id "MSTRG.15232.13"; exon_number "15";
chr1	StringTie	exon	212016886	212017023	1000	-	.	gene_id "MSTRG.15232"; transcript_id "MSTRG.15232.13"; exon_number "16";
chr1	StringTie	exon	212020122	212020268	1000	-	.	gene_id "MSTRG.15232"; transcript_id "MSTRG.15232.13"; exon_number "17";
chr1	StringTie	exon	212021083	212021212	1000	-	.	gene_id "MSTRG.15232"; transcript_id "MSTRG.15232.13"; exon_number "18";
chr1	StringTie	exon	212035344	212035553	1000	-	.	gene_id "MSTRG.15232"; transcript_id "MSTRG.15232.13"; exon_number "19";
chr1	StringTie	transcript	211939856	212035585	1000	-	.	gene_id "MSTRG.15232"; transcript_id "MSTRG.15232.14";
chr1	StringTie	exon	211939856	211942111	1000	-	.	gene_id "MSTRG.15232"; transcript_id "MSTRG.15232.14"; exon_number "1";
chr1	StringTie	exon	211944784	211944969	1000	-	.	gene_id "MSTRG.15232"; transcript_id "MSTRG.15232.14"; exon_number "2";
chr1	StringTie	exon	211946607	211946705	1000	-	.	gene_id "MSTRG.15232"; transcript_id "MSTRG.15232.14"; exon_number "3";
chr1	StringTie	exon	211952569	211952701	1000	-	.	gene_id "MSTRG.15232"; transcript_id "MSTRG.15232.14"; exon_number "4";
chr1	StringTie	exon	211966430	211966498	1000	-	.	gene_id "MSTRG.15232"; transcript_id "MSTRG.15232.14"; exon_number "5";
chr1	StringTie	exon	211967878	211967981	1000	-	.	gene_id "MSTRG.15232"; transcript_id "MSTRG.15232.14"; exon_number "6";
chr1	StringTie	exon	211968513	211968707	1000	-	.	gene_id "MSTRG.15232"; transcript_id "MSTRG.15232.14"; exon_number "7";
chr1	StringTie	exon	211975166	211975372	1000	-	.	gene_id "MSTRG.15232"; transcript_id "MSTRG.15232.14"; exon_number "8";
chr1	StringTie	exon	211976582	211976719	1000	-	.	gene_id "MSTRG.15232"; transcript_id "MSTRG.15232.14"; exon_number "9";
chr1	StringTie	exon	211978272	211978511	1000	-	.	gene_id "MSTRG.15232"; transcript_id "MSTRG.15232.14"; exon_number "10";
chr1	StringTie	exon	211981093	211981190	1000	-	.	gene_id "MSTRG.15232"; transcript_id "MSTRG.15232.14"; exon_number "11";
chr1	StringTie	exon	211982676	211982810	1000	-	.	gene_id "MSTRG.15232"; transcript_id "MSTRG.15232.14"; exon_number "12";
chr1	StringTie	exon	211987886	211988003	1000	-	.	gene_id "MSTRG.15232"; transcript_id "MSTRG.15232.14"; exon_number "13";
chr1	StringTie	exon	212006639	212006761	1000	-	.	gene_id "MSTRG.15232"; transcript_id "MSTRG.15232.14"; exon_number "14";
chr1	StringTie	exon	212007250	212007449	1000	-	.	gene_id "MSTRG.15232"; transcript_id "MSTRG.15232.14"; exon_number "15";
chr1	StringTie	exon	212011375	212011421	1000	-	.	gene_id "MSTRG.15232"; transcript_id "MSTRG.15232.14"; exon_number "16";
chr1	StringTie	exon	212020122	212020268	1000	-	.	gene_id "MSTRG.15232"; transcript_id "MSTRG.15232.14"; exon_number "17";
chr1	StringTie	exon	212021083	212021212	1000	-	.	gene_id "MSTRG.15232"; transcript_id "MSTRG.15232.14"; exon_number "18";
chr1	StringTie	exon	212035344	212035585	1000	-	.	gene_id "MSTRG.15232"; transcript_id "MSTRG.15232.14"; exon_number "19";
chr1	StringTie	transcript	211939917	212035559	1000	-	.	gene_id "MSTRG.15232"; transcript_id "MSTRG.15232.15";
chr1	StringTie	exon	211939917	211942111	1000	-	.	gene_id "MSTRG.15232"; transcript_id "MSTRG.15232.15"; exon_number "1";
chr1	StringTie	exon	211944784	211944969	1000	-	.	gene_id "MSTRG.15232"; transcript_id "MSTRG.15232.15"; exon_number "2";
chr1	StringTie	exon	211946607	211946705	1000	-	.	gene_id "MSTRG.15232"; transcript_id "MSTRG.15232.15"; exon_number "3";
chr1	StringTie	exon	211951663	211952701	1000	-	.	gene_id "MSTRG.15232"; transcript_id "MSTRG.15232.15"; exon_number "4";
chr1	StringTie	exon	211966430	211966498	1000	-	.	gene_id "MSTRG.15232"; transcript_id "MSTRG.15232.15"; exon_number "5";
chr1	StringTie	exon	211967878	211967981	1000	-	.	gene_id "MSTRG.15232"; transcript_id "MSTRG.15232.15"; exon_number "6";
chr1	StringTie	exon	211968513	211968707	1000	-	.	gene_id "MSTRG.15232"; transcript_id "MSTRG.15232.15"; exon_number "7";
chr1	StringTie	exon	211976582	211976719	1000	-	.	gene_id "MSTRG.15232"; transcript_id "MSTRG.15232.15"; exon_number "8";
chr1	StringTie	exon	211978272	211978511	1000	-	.	gene_id "MSTRG.15232"; transcript_id "MSTRG.15232.15"; exon_number "9";
chr1	StringTie	exon	211981093	211981190	1000	-	.	gene_id "MSTRG.15232"; transcript_id "MSTRG.15232.15"; exon_number "10";
chr1	StringTie	exon	211982676	211982810	1000	-	.	gene_id "MSTRG.15232"; transcript_id "MSTRG.15232.15"; exon_number "11";
chr1	StringTie	exon	211987886	211988003	1000	-	.	gene_id "MSTRG.15232"; transcript_id "MSTRG.15232.15"; exon_number "12";
chr1	StringTie	exon	211988297	211988414	1000	-	.	gene_id "MSTRG.15232"; transcript_id "MSTRG.15232.15"; exon_number "13";
chr1	StringTie	exon	212006639	212006761	1000	-	.	gene_id "MSTRG.15232"; transcript_id "MSTRG.15232.15"; exon_number "14";
chr1	StringTie	exon	212007250	212007449	1000	-	.	gene_id "MSTRG.15232"; transcript_id "MSTRG.15232.15"; exon_number "15";
chr1	StringTie	exon	212011375	212011421	1000	-	.	gene_id "MSTRG.15232"; transcript_id "MSTRG.15232.15"; exon_number "16";
chr1	StringTie	exon	212016886	212017023	1000	-	.	gene_id "MSTRG.15232"; transcript_id "MSTRG.15232.15"; exon_number "17";
chr1	StringTie	exon	212020122	212020268	1000	-	.	gene_id "MSTRG.15232"; transcript_id "MSTRG.15232.15"; exon_number "18";
chr1	StringTie	exon	212021083	212021212	1000	-	.	gene_id "MSTRG.15232"; transcript_id "MSTRG.15232.15"; exon_number "19";
chr1	StringTie	exon	212035344	212035559	1000	-	.	gene_id "MSTRG.15232"; transcript_id "MSTRG.15232.15"; exon_number "20";
chr1	StringTie	transcript	211939922	211988006	1000	-	.	gene_id "MSTRG.15232"; transcript_id "MSTRG.15232.16";
chr1	StringTie	exon	211939922	211942111	1000	-	.	gene_id "MSTRG.15232"; transcript_id "MSTRG.15232.16"; exon_number "1";
chr1	StringTie	exon	211942823	211942861	1000	-	.	gene_id "MSTRG.15232"; transcript_id "MSTRG.15232.16"; exon_number "2";
chr1	StringTie	exon	211944784	211944969	1000	-	.	gene_id "MSTRG.15232"; transcript_id "MSTRG.15232.16"; exon_number "3";
chr1	StringTie	exon	211946607	211946705	1000	-	.	gene_id "MSTRG.15232"; transcript_id "MSTRG.15232.16"; exon_number "4";
chr1	StringTie	exon	211952569	211952694	1000	-	.	gene_id "MSTRG.15232"; transcript_id "MSTRG.15232.16"; exon_number "5";
chr1	StringTie	exon	211966430	211966498	1000	-	.	gene_id "MSTRG.15232"; transcript_id "MSTRG.15232.16"; exon_number "6";
chr1	StringTie	exon	211967878	211967981	1000	-	.	gene_id "MSTRG.15232"; transcript_id "MSTRG.15232.16"; exon_number "7";
chr1	StringTie	exon	211968513	211968707	1000	-	.	gene_id "MSTRG.15232"; transcript_id "MSTRG.15232.16"; exon_number "8";
chr1	StringTie	exon	211975166	211975372	1000	-	.	gene_id "MSTRG.15232"; transcript_id "MSTRG.15232.16"; exon_number "9";
chr1	StringTie	exon	211976582	211976719	1000	-	.	gene_id "MSTRG.15232"; transcript_id "MSTRG.15232.16"; exon_number "10";
chr1	StringTie	exon	211978272	211978511	1000	-	.	gene_id "MSTRG.15232"; transcript_id "MSTRG.15232.16"; exon_number "11";
chr1	StringTie	exon	211981093	211981190	1000	-	.	gene_id "MSTRG.15232"; transcript_id "MSTRG.15232.16"; exon_number "12";
chr1	StringTie	exon	211982676	211982810	1000	-	.	gene_id "MSTRG.15232"; transcript_id "MSTRG.15232.16"; exon_number "13";
chr1	StringTie	exon	211987886	211988006	1000	-	.	gene_id "MSTRG.15232"; transcript_id "MSTRG.15232.16"; exon_number "14";
chr1	StringTie	transcript	211939948	212011421	1000	-	.	gene_id "MSTRG.15232"; transcript_id "MSTRG.15232.17";
chr1	StringTie	exon	211939948	211942111	1000	-	.	gene_id "MSTRG.15232"; transcript_id "MSTRG.15232.17"; exon_number "1";
chr1	StringTie	exon	211944296	211944457	1000	-	.	gene_id "MSTRG.15232"; transcript_id "MSTRG.15232.17"; exon_number "2";
chr1	StringTie	exon	211944784	211944969	1000	-	.	gene_id "MSTRG.15232"; transcript_id "MSTRG.15232.17"; exon_number "3";
chr1	StringTie	exon	211946607	211946705	1000	-	.	gene_id "MSTRG.15232"; transcript_id "MSTRG.15232.17"; exon_number "4";
chr1	StringTie	exon	211952569	211952701	1000	-	.	gene_id "MSTRG.15232"; transcript_id "MSTRG.15232.17"; exon_number "5";
chr1	StringTie	exon	211966430	211966498	1000	-	.	gene_id "MSTRG.15232"; transcript_id "MSTRG.15232.17"; exon_number "6";
chr1	StringTie	exon	211967878	211967981	1000	-	.	gene_id "MSTRG.15232"; transcript_id "MSTRG.15232.17"; exon_number "7";
chr1	StringTie	exon	211968513	211968707	1000	-	.	gene_id "MSTRG.15232"; transcript_id "MSTRG.15232.17"; exon_number "8";
chr1	StringTie	exon	211975166	211975372	1000	-	.	gene_id "MSTRG.15232"; transcript_id "MSTRG.15232.17"; exon_number "9";
chr1	StringTie	exon	211976582	211976719	1000	-	.	gene_id "MSTRG.15232"; transcript_id "MSTRG.15232.17"; exon_number "10";
chr1	StringTie	exon	211978272	211978511	1000	-	.	gene_id "MSTRG.15232"; transcript_id "MSTRG.15232.17"; exon_number "11";
chr1	StringTie	exon	211981093	211981190	1000	-	.	gene_id "MSTRG.15232"; transcript_id "MSTRG.15232.17"; exon_number "12";
chr1	StringTie	exon	211982676	211982810	1000	-	.	gene_id "MSTRG.15232"; transcript_id "MSTRG.15232.17"; exon_number "13";
chr1	StringTie	exon	211987886	211988003	1000	-	.	gene_id "MSTRG.15232"; transcript_id "MSTRG.15232.17"; exon_number "14";
chr1	StringTie	exon	212006639	212006761	1000	-	.	gene_id "MSTRG.15232"; transcript_id "MSTRG.15232.17"; exon_number "15";
chr1	StringTie	exon	212007250	212007449	1000	-	.	gene_id "MSTRG.15232"; transcript_id "MSTRG.15232.17"; exon_number "16";
chr1	StringTie	exon	212011375	212011421	1000	-	.	gene_id "MSTRG.15232"; transcript_id "MSTRG.15232.17"; exon_number "17";
chr1	StringTie	transcript	211939961	212035539	1000	-	.	gene_id "MSTRG.15232"; transcript_id "MSTRG.15232.18";
chr1	StringTie	exon	211939961	211942111	1000	-	.	gene_id "MSTRG.15232"; transcript_id "MSTRG.15232.18"; exon_number "1";
chr1	StringTie	exon	211944784	211944969	1000	-	.	gene_id "MSTRG.15232"; transcript_id "MSTRG.15232.18"; exon_number "2";
chr1	StringTie	exon	211946607	211946705	1000	-	.	gene_id "MSTRG.15232"; transcript_id "MSTRG.15232.18"; exon_number "3";
chr1	StringTie	exon	211952569	211952701	1000	-	.	gene_id "MSTRG.15232"; transcript_id "MSTRG.15232.18"; exon_number "4";
chr1	StringTie	exon	211966430	211966498	1000	-	.	gene_id "MSTRG.15232"; transcript_id "MSTRG.15232.18"; exon_number "5";
chr1	StringTie	exon	211967878	211967981	1000	-	.	gene_id "MSTRG.15232"; transcript_id "MSTRG.15232.18"; exon_number "6";
chr1	StringTie	exon	211968513	211968707	1000	-	.	gene_id "MSTRG.15232"; transcript_id "MSTRG.15232.18"; exon_number "7";
chr1	StringTie	exon	211975166	211975372	1000	-	.	gene_id "MSTRG.15232"; transcript_id "MSTRG.15232.18"; exon_number "8";
chr1	StringTie	exon	211976582	211976719	1000	-	.	gene_id "MSTRG.15232"; transcript_id "MSTRG.15232.18"; exon_number "9";
chr1	StringTie	exon	211978272	211978511	1000	-	.	gene_id "MSTRG.15232"; transcript_id "MSTRG.15232.18"; exon_number "10";
chr1	StringTie	exon	211981093	211981190	1000	-	.	gene_id "MSTRG.15232"; transcript_id "MSTRG.15232.18"; exon_number "11";
chr1	StringTie	exon	211982676	211982810	1000	-	.	gene_id "MSTRG.15232"; transcript_id "MSTRG.15232.18"; exon_number "12";
chr1	StringTie	exon	211987886	211988003	1000	-	.	gene_id "MSTRG.15232"; transcript_id "MSTRG.15232.18"; exon_number "13";
chr1	StringTie	exon	212006639	212006755	1000	-	.	gene_id "MSTRG.15232"; transcript_id "MSTRG.15232.18"; exon_number "14";
chr1	StringTie	exon	212007250	212007449	1000	-	.	gene_id "MSTRG.15232"; transcript_id "MSTRG.15232.18"; exon_number "15";
chr1	StringTie	exon	212011375	212011421	1000	-	.	gene_id "MSTRG.15232"; transcript_id "MSTRG.15232.18"; exon_number "16";
chr1	StringTie	exon	212016886	212017023	1000	-	.	gene_id "MSTRG.15232"; transcript_id "MSTRG.15232.18"; exon_number "17";
chr1	StringTie	exon	212020122	212020268	1000	-	.	gene_id "MSTRG.15232"; transcript_id "MSTRG.15232.18"; exon_number "18";
chr1	StringTie	exon	212021083	212021212	1000	-	.	gene_id "MSTRG.15232"; transcript_id "MSTRG.15232.18"; exon_number "19";
chr1	StringTie	exon	212035344	212035403	1000	-	.	gene_id "MSTRG.15232"; transcript_id "MSTRG.15232.18"; exon_number "20";
chr1	StringTie	exon	212035488	212035539	1000	-	.	gene_id "MSTRG.15232"; transcript_id "MSTRG.15232.18"; exon_number "21";
chr1	StringTie	transcript	211940050	211945878	1000	-	.	gene_id "MSTRG.15232"; transcript_id "MSTRG.15232.19";
chr1	StringTie	exon	211940050	211942111	1000	-	.	gene_id "MSTRG.15232"; transcript_id "MSTRG.15232.19"; exon_number "1";
chr1	StringTie	exon	211944784	211944969	1000	-	.	gene_id "MSTRG.15232"; transcript_id "MSTRG.15232.19"; exon_number "2";
chr1	StringTie	exon	211945861	211945878	1000	-	.	gene_id "MSTRG.15232"; transcript_id "MSTRG.15232.19"; exon_number "3";
chr1	StringTie	transcript	211939158	211945527	1000	-	.	gene_id "MSTRG.15232"; transcript_id "MSTRG.15232.2";
chr1	StringTie	exon	211939158	211942111	1000	-	.	gene_id "MSTRG.15232"; transcript_id "MSTRG.15232.2"; exon_number "1";
chr1	StringTie	exon	211944784	211944969	1000	-	.	gene_id "MSTRG.15232"; transcript_id "MSTRG.15232.2"; exon_number "2";
chr1	StringTie	exon	211945129	211945527	1000	-	.	gene_id "MSTRG.15232"; transcript_id "MSTRG.15232.2"; exon_number "3";
chr1	StringTie	transcript	211940053	212035564	1000	-	.	gene_id "MSTRG.15232"; transcript_id "MSTRG.15232.20";
chr1	StringTie	exon	211940053	211942111	1000	-	.	gene_id "MSTRG.15232"; transcript_id "MSTRG.15232.20"; exon_number "1";
chr1	StringTie	exon	211944784	211944969	1000	-	.	gene_id "MSTRG.15232"; transcript_id "MSTRG.15232.20"; exon_number "2";
chr1	StringTie	exon	211946607	211946705	1000	-	.	gene_id "MSTRG.15232"; transcript_id "MSTRG.15232.20"; exon_number "3";
chr1	StringTie	exon	211951663	211952701	1000	-	.	gene_id "MSTRG.15232"; transcript_id "MSTRG.15232.20"; exon_number "4";
chr1	StringTie	exon	211966430	211966498	1000	-	.	gene_id "MSTRG.15232"; transcript_id "MSTRG.15232.20"; exon_number "5";
chr1	StringTie	exon	211967878	211967981	1000	-	.	gene_id "MSTRG.15232"; transcript_id "MSTRG.15232.20"; exon_number "6";
chr1	StringTie	exon	211968513	211968707	1000	-	.	gene_id "MSTRG.15232"; transcript_id "MSTRG.15232.20"; exon_number "7";
chr1	StringTie	exon	211975166	211975372	1000	-	.	gene_id "MSTRG.15232"; transcript_id "MSTRG.15232.20"; exon_number "8";
chr1	StringTie	exon	211976582	211976719	1000	-	.	gene_id "MSTRG.15232"; transcript_id "MSTRG.15232.20"; exon_number "9";
chr1	StringTie	exon	211978272	211978511	1000	-	.	gene_id "MSTRG.15232"; transcript_id "MSTRG.15232.20"; exon_number "10";
chr1	StringTie	exon	211981093	211981190	1000	-	.	gene_id "MSTRG.15232"; transcript_id "MSTRG.15232.20"; exon_number "11";
chr1	StringTie	exon	211982676	211982810	1000	-	.	gene_id "MSTRG.15232"; transcript_id "MSTRG.15232.20"; exon_number "12";
chr1	StringTie	exon	211987886	211987993	1000	-	.	gene_id "MSTRG.15232"; transcript_id "MSTRG.15232.20"; exon_number "13";
chr1	StringTie	exon	212006644	212006761	1000	-	.	gene_id "MSTRG.15232"; transcript_id "MSTRG.15232.20"; exon_number "14";
chr1	StringTie	exon	212007250	212007449	1000	-	.	gene_id "MSTRG.15232"; transcript_id "MSTRG.15232.20"; exon_number "15";
chr1	StringTie	exon	212011375	212011421	1000	-	.	gene_id "MSTRG.15232"; transcript_id "MSTRG.15232.20"; exon_number "16";
chr1	StringTie	exon	212016886	212017023	1000	-	.	gene_id "MSTRG.15232"; transcript_id "MSTRG.15232.20"; exon_number "17";
chr1	StringTie	exon	212020122	212020268	1000	-	.	gene_id "MSTRG.15232"; transcript_id "MSTRG.15232.20"; exon_number "18";
chr1	StringTie	exon	212021083	212021212	1000	-	.	gene_id "MSTRG.15232"; transcript_id "MSTRG.15232.20"; exon_number "19";
chr1	StringTie	exon	212035344	212035564	1000	-	.	gene_id "MSTRG.15232"; transcript_id "MSTRG.15232.20"; exon_number "20";
chr1	StringTie	transcript	211940077	212035570	1000	-	.	gene_id "MSTRG.15232"; transcript_id "MSTRG.15232.21";
chr1	StringTie	exon	211940077	211942111	1000	-	.	gene_id "MSTRG.15232"; transcript_id "MSTRG.15232.21"; exon_number "1";
chr1	StringTie	exon	211944784	211944969	1000	-	.	gene_id "MSTRG.15232"; transcript_id "MSTRG.15232.21"; exon_number "2";
chr1	StringTie	exon	211946607	211946705	1000	-	.	gene_id "MSTRG.15232"; transcript_id "MSTRG.15232.21"; exon_number "3";
chr1	StringTie	exon	211951663	211951770	1000	-	.	gene_id "MSTRG.15232"; transcript_id "MSTRG.15232.21"; exon_number "4";
chr1	StringTie	exon	211952569	211952701	1000	-	.	gene_id "MSTRG.15232"; transcript_id "MSTRG.15232.21"; exon_number "5";
chr1	StringTie	exon	211966430	211966498	1000	-	.	gene_id "MSTRG.15232"; transcript_id "MSTRG.15232.21"; exon_number "6";
chr1	StringTie	exon	211967878	211967981	1000	-	.	gene_id "MSTRG.15232"; transcript_id "MSTRG.15232.21"; exon_number "7";
chr1	StringTie	exon	211968513	211968707	1000	-	.	gene_id "MSTRG.15232"; transcript_id "MSTRG.15232.21"; exon_number "8";
chr1	StringTie	exon	211975166	211975372	1000	-	.	gene_id "MSTRG.15232"; transcript_id "MSTRG.15232.21"; exon_number "9";
chr1	StringTie	exon	211976582	211976719	1000	-	.	gene_id "MSTRG.15232"; transcript_id "MSTRG.15232.21"; exon_number "10";
chr1	StringTie	exon	211978272	211978511	1000	-	.	gene_id "MSTRG.15232"; transcript_id "MSTRG.15232.21"; exon_number "11";
chr1	StringTie	exon	211981093	211981190	1000	-	.	gene_id "MSTRG.15232"; transcript_id "MSTRG.15232.21"; exon_number "12";
chr1	StringTie	exon	211982676	211982810	1000	-	.	gene_id "MSTRG.15232"; transcript_id "MSTRG.15232.21"; exon_number "13";
chr1	StringTie	exon	211987886	211988003	1000	-	.	gene_id "MSTRG.15232"; transcript_id "MSTRG.15232.21"; exon_number "14";
chr1	StringTie	exon	212006639	212006761	1000	-	.	gene_id "MSTRG.15232"; transcript_id "MSTRG.15232.21"; exon_number "15";
chr1	StringTie	exon	212007250	212007449	1000	-	.	gene_id "MSTRG.15232"; transcript_id "MSTRG.15232.21"; exon_number "16";
chr1	StringTie	exon	212011375	212011421	1000	-	.	gene_id "MSTRG.15232"; transcript_id "MSTRG.15232.21"; exon_number "17";
chr1	StringTie	exon	212016886	212017023	1000	-	.	gene_id "MSTRG.15232"; transcript_id "MSTRG.15232.21"; exon_number "18";
chr1	StringTie	exon	212020122	212020268	1000	-	.	gene_id "MSTRG.15232"; transcript_id "MSTRG.15232.21"; exon_number "19";
chr1	StringTie	exon	212021083	212021212	1000	-	.	gene_id "MSTRG.15232"; transcript_id "MSTRG.15232.21"; exon_number "20";
chr1	StringTie	exon	212035344	212035403	1000	-	.	gene_id "MSTRG.15232"; transcript_id "MSTRG.15232.21"; exon_number "21";
chr1	StringTie	exon	212035488	212035570	1000	-	.	gene_id "MSTRG.15232"; transcript_id "MSTRG.15232.21"; exon_number "22";
chr1	StringTie	transcript	211940103	212011421	1000	-	.	gene_id "MSTRG.15232"; transcript_id "MSTRG.15232.22";
chr1	StringTie	exon	211940103	211942111	1000	-	.	gene_id "MSTRG.15232"; transcript_id "MSTRG.15232.22"; exon_number "1";
chr1	StringTie	exon	211944784	211944969	1000	-	.	gene_id "MSTRG.15232"; transcript_id "MSTRG.15232.22"; exon_number "2";
chr1	StringTie	exon	211946607	211946705	1000	-	.	gene_id "MSTRG.15232"; transcript_id "MSTRG.15232.22"; exon_number "3";
chr1	StringTie	exon	211952569	211952701	1000	-	.	gene_id "MSTRG.15232"; transcript_id "MSTRG.15232.22"; exon_number "4";
chr1	StringTie	exon	211966430	211966498	1000	-	.	gene_id "MSTRG.15232"; transcript_id "MSTRG.15232.22"; exon_number "5";
chr1	StringTie	exon	211967878	211967981	1000	-	.	gene_id "MSTRG.15232"; transcript_id "MSTRG.15232.22"; exon_number "6";
chr1	StringTie	exon	211968513	211968703	1000	-	.	gene_id "MSTRG.15232"; transcript_id "MSTRG.15232.22"; exon_number "7";
chr1	StringTie	exon	211975166	211975372	1000	-	.	gene_id "MSTRG.15232"; transcript_id "MSTRG.15232.22"; exon_number "8";
chr1	StringTie	exon	211976582	211976719	1000	-	.	gene_id "MSTRG.15232"; transcript_id "MSTRG.15232.22"; exon_number "9";
chr1	StringTie	exon	211978272	211978511	1000	-	.	gene_id "MSTRG.15232"; transcript_id "MSTRG.15232.22"; exon_number "10";
chr1	StringTie	exon	211981093	211981190	1000	-	.	gene_id "MSTRG.15232"; transcript_id "MSTRG.15232.22"; exon_number "11";
chr1	StringTie	exon	211982676	211982810	1000	-	.	gene_id "MSTRG.15232"; transcript_id "MSTRG.15232.22"; exon_number "12";
chr1	StringTie	exon	211987886	211988003	1000	-	.	gene_id "MSTRG.15232"; transcript_id "MSTRG.15232.22"; exon_number "13";
chr1	StringTie	exon	212006639	212006761	1000	-	.	gene_id "MSTRG.15232"; transcript_id "MSTRG.15232.22"; exon_number "14";
chr1	StringTie	exon	212007250	212007449	1000	-	.	gene_id "MSTRG.15232"; transcript_id "MSTRG.15232.22"; exon_number "15";
chr1	StringTie	exon	212011375	212011421	1000	-	.	gene_id "MSTRG.15232"; transcript_id "MSTRG.15232.22"; exon_number "16";
chr1	StringTie	transcript	211940119	212035545	1000	-	.	gene_id "MSTRG.15232"; transcript_id "MSTRG.15232.23";
chr1	StringTie	exon	211940119	211942111	1000	-	.	gene_id "MSTRG.15232"; transcript_id "MSTRG.15232.23"; exon_number "1";
chr1	StringTie	exon	211944784	211944969	1000	-	.	gene_id "MSTRG.15232"; transcript_id "MSTRG.15232.23"; exon_number "2";
chr1	StringTie	exon	211946607	211946705	1000	-	.	gene_id "MSTRG.15232"; transcript_id "MSTRG.15232.23"; exon_number "3";
chr1	StringTie	exon	211952569	211952694	1000	-	.	gene_id "MSTRG.15232"; transcript_id "MSTRG.15232.23"; exon_number "4";
chr1	StringTie	exon	211966430	211966498	1000	-	.	gene_id "MSTRG.15232"; transcript_id "MSTRG.15232.23"; exon_number "5";
chr1	StringTie	exon	211967878	211967981	1000	-	.	gene_id "MSTRG.15232"; transcript_id "MSTRG.15232.23"; exon_number "6";
chr1	StringTie	exon	211968513	211968707	1000	-	.	gene_id "MSTRG.15232"; transcript_id "MSTRG.15232.23"; exon_number "7";
chr1	StringTie	exon	211975166	211975372	1000	-	.	gene_id "MSTRG.15232"; transcript_id "MSTRG.15232.23"; exon_number "8";
chr1	StringTie	exon	211976582	211976719	1000	-	.	gene_id "MSTRG.15232"; transcript_id "MSTRG.15232.23"; exon_number "9";
chr1	StringTie	exon	211978272	211978511	1000	-	.	gene_id "MSTRG.15232"; transcript_id "MSTRG.15232.23"; exon_number "10";
chr1	StringTie	exon	211981093	211981190	1000	-	.	gene_id "MSTRG.15232"; transcript_id "MSTRG.15232.23"; exon_number "11";
chr1	StringTie	exon	211982676	211982810	1000	-	.	gene_id "MSTRG.15232"; transcript_id "MSTRG.15232.23"; exon_number "12";
chr1	StringTie	exon	211987886	211988003	1000	-	.	gene_id "MSTRG.15232"; transcript_id "MSTRG.15232.23"; exon_number "13";
chr1	StringTie	exon	212006639	212006761	1000	-	.	gene_id "MSTRG.15232"; transcript_id "MSTRG.15232.23"; exon_number "14";
chr1	StringTie	exon	212007250	212007449	1000	-	.	gene_id "MSTRG.15232"; transcript_id "MSTRG.15232.23"; exon_number "15";
chr1	StringTie	exon	212011375	212011421	1000	-	.	gene_id "MSTRG.15232"; transcript_id "MSTRG.15232.23"; exon_number "16";
chr1	StringTie	exon	212016886	212017023	1000	-	.	gene_id "MSTRG.15232"; transcript_id "MSTRG.15232.23"; exon_number "17";
chr1	StringTie	exon	212020122	212020268	1000	-	.	gene_id "MSTRG.15232"; transcript_id "MSTRG.15232.23"; exon_number "18";
chr1	StringTie	exon	212021083	212021212	1000	-	.	gene_id "MSTRG.15232"; transcript_id "MSTRG.15232.23"; exon_number "19";
chr1	StringTie	exon	212035344	212035403	1000	-	.	gene_id "MSTRG.15232"; transcript_id "MSTRG.15232.23"; exon_number "20";
chr1	StringTie	exon	212035488	212035545	1000	-	.	gene_id "MSTRG.15232"; transcript_id "MSTRG.15232.23"; exon_number "21";
chr1	StringTie	transcript	211940142	212035539	1000	-	.	gene_id "MSTRG.15232"; transcript_id "MSTRG.15232.24";
chr1	StringTie	exon	211940142	211942111	1000	-	.	gene_id "MSTRG.15232"; transcript_id "MSTRG.15232.24"; exon_number "1";
chr1	StringTie	exon	211944784	211944969	1000	-	.	gene_id "MSTRG.15232"; transcript_id "MSTRG.15232.24"; exon_number "2";
chr1	StringTie	exon	211946607	211946705	1000	-	.	gene_id "MSTRG.15232"; transcript_id "MSTRG.15232.24"; exon_number "3";
chr1	StringTie	exon	211952569	211952701	1000	-	.	gene_id "MSTRG.15232"; transcript_id "MSTRG.15232.24"; exon_number "4";
chr1	StringTie	exon	211966430	211966498	1000	-	.	gene_id "MSTRG.15232"; transcript_id "MSTRG.15232.24"; exon_number "5";
chr1	StringTie	exon	211967878	211967981	1000	-	.	gene_id "MSTRG.15232"; transcript_id "MSTRG.15232.24"; exon_number "6";
chr1	StringTie	exon	211968513	211968707	1000	-	.	gene_id "MSTRG.15232"; transcript_id "MSTRG.15232.24"; exon_number "7";
chr1	StringTie	exon	211975166	211975372	1000	-	.	gene_id "MSTRG.15232"; transcript_id "MSTRG.15232.24"; exon_number "8";
chr1	StringTie	exon	211976582	211976719	1000	-	.	gene_id "MSTRG.15232"; transcript_id "MSTRG.15232.24"; exon_number "9";
chr1	StringTie	exon	211978314	211978511	1000	-	.	gene_id "MSTRG.15232"; transcript_id "MSTRG.15232.24"; exon_number "10";
chr1	StringTie	exon	211981093	211981190	1000	-	.	gene_id "MSTRG.15232"; transcript_id "MSTRG.15232.24"; exon_number "11";
chr1	StringTie	exon	211982676	211982810	1000	-	.	gene_id "MSTRG.15232"; transcript_id "MSTRG.15232.24"; exon_number "12";
chr1	StringTie	exon	211987886	211988003	1000	-	.	gene_id "MSTRG.15232"; transcript_id "MSTRG.15232.24"; exon_number "13";
chr1	StringTie	exon	212006639	212006761	1000	-	.	gene_id "MSTRG.15232"; transcript_id "MSTRG.15232.24"; exon_number "14";
chr1	StringTie	exon	212007250	212007449	1000	-	.	gene_id "MSTRG.15232"; transcript_id "MSTRG.15232.24"; exon_number "15";
chr1	StringTie	exon	212011375	212011421	1000	-	.	gene_id "MSTRG.15232"; transcript_id "MSTRG.15232.24"; exon_number "16";
chr1	StringTie	exon	212016886	212017023	1000	-	.	gene_id "MSTRG.15232"; transcript_id "MSTRG.15232.24"; exon_number "17";
chr1	StringTie	exon	212020122	212020268	1000	-	.	gene_id "MSTRG.15232"; transcript_id "MSTRG.15232.24"; exon_number "18";
chr1	StringTie	exon	212021083	212021212	1000	-	.	gene_id "MSTRG.15232"; transcript_id "MSTRG.15232.24"; exon_number "19";
chr1	StringTie	exon	212035344	212035539	1000	-	.	gene_id "MSTRG.15232"; transcript_id "MSTRG.15232.24"; exon_number "20";
chr1	StringTie	transcript	211940179	211976658	1000	-	.	gene_id "MSTRG.15232"; transcript_id "MSTRG.15232.25";
chr1	StringTie	exon	211940179	211942111	1000	-	.	gene_id "MSTRG.15232"; transcript_id "MSTRG.15232.25"; exon_number "1";
chr1	StringTie	exon	211942823	211942861	1000	-	.	gene_id "MSTRG.15232"; transcript_id "MSTRG.15232.25"; exon_number "2";
chr1	StringTie	exon	211944784	211944969	1000	-	.	gene_id "MSTRG.15232"; transcript_id "MSTRG.15232.25"; exon_number "3";
chr1	StringTie	exon	211946607	211946705	1000	-	.	gene_id "MSTRG.15232"; transcript_id "MSTRG.15232.25"; exon_number "4";
chr1	StringTie	exon	211952569	211952701	1000	-	.	gene_id "MSTRG.15232"; transcript_id "MSTRG.15232.25"; exon_number "5";
chr1	StringTie	exon	211966430	211966498	1000	-	.	gene_id "MSTRG.15232"; transcript_id "MSTRG.15232.25"; exon_number "6";
chr1	StringTie	exon	211967878	211967981	1000	-	.	gene_id "MSTRG.15232"; transcript_id "MSTRG.15232.25"; exon_number "7";
chr1	StringTie	exon	211968513	211968603	1000	-	.	gene_id "MSTRG.15232"; transcript_id "MSTRG.15232.25"; exon_number "8";
chr1	StringTie	exon	211975166	211975372	1000	-	.	gene_id "MSTRG.15232"; transcript_id "MSTRG.15232.25"; exon_number "9";
chr1	StringTie	exon	211976582	211976658	1000	-	.	gene_id "MSTRG.15232"; transcript_id "MSTRG.15232.25"; exon_number "10";
chr1	StringTie	transcript	211940219	212035564	1000	-	.	gene_id "MSTRG.15232"; transcript_id "MSTRG.15232.26";
chr1	StringTie	exon	211940219	211942132	1000	-	.	gene_id "MSTRG.15232"; transcript_id "MSTRG.15232.26"; exon_number "1";
chr1	StringTie	exon	211944784	211944969	1000	-	.	gene_id "MSTRG.15232"; transcript_id "MSTRG.15232.26"; exon_number "2";
chr1	StringTie	exon	211946607	211946705	1000	-	.	gene_id "MSTRG.15232"; transcript_id "MSTRG.15232.26"; exon_number "3";
chr1	StringTie	exon	211952569	211952701	1000	-	.	gene_id "MSTRG.15232"; transcript_id "MSTRG.15232.26"; exon_number "4";
chr1	StringTie	exon	211966430	211966498	1000	-	.	gene_id "MSTRG.15232"; transcript_id "MSTRG.15232.26"; exon_number "5";
chr1	StringTie	exon	211967878	211967981	1000	-	.	gene_id "MSTRG.15232"; transcript_id "MSTRG.15232.26"; exon_number "6";
chr1	StringTie	exon	211968513	211968707	1000	-	.	gene_id "MSTRG.15232"; transcript_id "MSTRG.15232.26"; exon_number "7";
chr1	StringTie	exon	211975166	211975372	1000	-	.	gene_id "MSTRG.15232"; transcript_id "MSTRG.15232.26"; exon_number "8";
chr1	StringTie	exon	211976582	211976719	1000	-	.	gene_id "MSTRG.15232"; transcript_id "MSTRG.15232.26"; exon_number "9";
chr1	StringTie	exon	211978272	211978511	1000	-	.	gene_id "MSTRG.15232"; transcript_id "MSTRG.15232.26"; exon_number "10";
chr1	StringTie	exon	211981093	211981190	1000	-	.	gene_id "MSTRG.15232"; transcript_id "MSTRG.15232.26"; exon_number "11";
chr1	StringTie	exon	211982676	211982810	1000	-	.	gene_id "MSTRG.15232"; transcript_id "MSTRG.15232.26"; exon_number "12";
chr1	StringTie	exon	211987886	211988003	1000	-	.	gene_id "MSTRG.15232"; transcript_id "MSTRG.15232.26"; exon_number "13";
chr1	StringTie	exon	212006639	212006761	1000	-	.	gene_id "MSTRG.15232"; transcript_id "MSTRG.15232.26"; exon_number "14";
chr1	StringTie	exon	212007250	212007399	1000	-	.	gene_id "MSTRG.15232"; transcript_id "MSTRG.15232.26"; exon_number "15";
chr1	StringTie	exon	212011375	212011421	1000	-	.	gene_id "MSTRG.15232"; transcript_id "MSTRG.15232.26"; exon_number "16";
chr1	StringTie	exon	212016886	212017023	1000	-	.	gene_id "MSTRG.15232"; transcript_id "MSTRG.15232.26"; exon_number "17";
chr1	StringTie	exon	212020122	212020268	1000	-	.	gene_id "MSTRG.15232"; transcript_id "MSTRG.15232.26"; exon_number "18";
chr1	StringTie	exon	212021083	212021212	1000	-	.	gene_id "MSTRG.15232"; transcript_id "MSTRG.15232.26"; exon_number "19";
chr1	StringTie	exon	212035344	212035403	1000	-	.	gene_id "MSTRG.15232"; transcript_id "MSTRG.15232.26"; exon_number "20";
chr1	StringTie	exon	212035488	212035564	1000	-	.	gene_id "MSTRG.15232"; transcript_id "MSTRG.15232.26"; exon_number "21";
chr1	StringTie	transcript	211940228	212035538	1000	-	.	gene_id "MSTRG.15232"; transcript_id "MSTRG.15232.27";
chr1	StringTie	exon	211940228	211942111	1000	-	.	gene_id "MSTRG.15232"; transcript_id "MSTRG.15232.27"; exon_number "1";
chr1	StringTie	exon	211944784	211944969	1000	-	.	gene_id "MSTRG.15232"; transcript_id "MSTRG.15232.27"; exon_number "2";
chr1	StringTie	exon	211946607	211946705	1000	-	.	gene_id "MSTRG.15232"; transcript_id "MSTRG.15232.27"; exon_number "3";
chr1	StringTie	exon	211952569	211952701	1000	-	.	gene_id "MSTRG.15232"; transcript_id "MSTRG.15232.27"; exon_number "4";
chr1	StringTie	exon	211966430	211966498	1000	-	.	gene_id "MSTRG.15232"; transcript_id "MSTRG.15232.27"; exon_number "5";
chr1	StringTie	exon	211967878	211967981	1000	-	.	gene_id "MSTRG.15232"; transcript_id "MSTRG.15232.27"; exon_number "6";
chr1	StringTie	exon	211968513	211968707	1000	-	.	gene_id "MSTRG.15232"; transcript_id "MSTRG.15232.27"; exon_number "7";
chr1	StringTie	exon	211975166	211975372	1000	-	.	gene_id "MSTRG.15232"; transcript_id "MSTRG.15232.27"; exon_number "8";
chr1	StringTie	exon	211976582	211976719	1000	-	.	gene_id "MSTRG.15232"; transcript_id "MSTRG.15232.27"; exon_number "9";
chr1	StringTie	exon	211978272	211978511	1000	-	.	gene_id "MSTRG.15232"; transcript_id "MSTRG.15232.27"; exon_number "10";
chr1	StringTie	exon	211981093	211981190	1000	-	.	gene_id "MSTRG.15232"; transcript_id "MSTRG.15232.27"; exon_number "11";
chr1	StringTie	exon	211982676	211982810	1000	-	.	gene_id "MSTRG.15232"; transcript_id "MSTRG.15232.27"; exon_number "12";
chr1	StringTie	exon	211987886	211988003	1000	-	.	gene_id "MSTRG.15232"; transcript_id "MSTRG.15232.27"; exon_number "13";
chr1	StringTie	exon	211988297	211988418	1000	-	.	gene_id "MSTRG.15232"; transcript_id "MSTRG.15232.27"; exon_number "14";
chr1	StringTie	exon	212006639	212006761	1000	-	.	gene_id "MSTRG.15232"; transcript_id "MSTRG.15232.27"; exon_number "15";
chr1	StringTie	exon	212007250	212007449	1000	-	.	gene_id "MSTRG.15232"; transcript_id "MSTRG.15232.27"; exon_number "16";
chr1	StringTie	exon	212011375	212011421	1000	-	.	gene_id "MSTRG.15232"; transcript_id "MSTRG.15232.27"; exon_number "17";
chr1	StringTie	exon	212016886	212017023	1000	-	.	gene_id "MSTRG.15232"; transcript_id "MSTRG.15232.27"; exon_number "18";
chr1	StringTie	exon	212020122	212020268	1000	-	.	gene_id "MSTRG.15232"; transcript_id "MSTRG.15232.27"; exon_number "19";
chr1	StringTie	exon	212021083	212021212	1000	-	.	gene_id "MSTRG.15232"; transcript_id "MSTRG.15232.27"; exon_number "20";
chr1	StringTie	exon	212035344	212035538	1000	-	.	gene_id "MSTRG.15232"; transcript_id "MSTRG.15232.27"; exon_number "21";
chr1	StringTie	transcript	211940242	212035538	1000	-	.	gene_id "MSTRG.15232"; transcript_id "MSTRG.15232.28";
chr1	StringTie	exon	211940242	211942111	1000	-	.	gene_id "MSTRG.15232"; transcript_id "MSTRG.15232.28"; exon_number "1";
chr1	StringTie	exon	211944784	211944969	1000	-	.	gene_id "MSTRG.15232"; transcript_id "MSTRG.15232.28"; exon_number "2";
chr1	StringTie	exon	211946607	211946705	1000	-	.	gene_id "MSTRG.15232"; transcript_id "MSTRG.15232.28"; exon_number "3";
chr1	StringTie	exon	211952569	211952701	1000	-	.	gene_id "MSTRG.15232"; transcript_id "MSTRG.15232.28"; exon_number "4";
chr1	StringTie	exon	211966430	211966491	1000	-	.	gene_id "MSTRG.15232"; transcript_id "MSTRG.15232.28"; exon_number "5";
chr1	StringTie	exon	211967878	211967981	1000	-	.	gene_id "MSTRG.15232"; transcript_id "MSTRG.15232.28"; exon_number "6";
chr1	StringTie	exon	211968513	211968703	1000	-	.	gene_id "MSTRG.15232"; transcript_id "MSTRG.15232.28"; exon_number "7";
chr1	StringTie	exon	211975166	211975372	1000	-	.	gene_id "MSTRG.15232"; transcript_id "MSTRG.15232.28"; exon_number "8";
chr1	StringTie	exon	211976582	211976719	1000	-	.	gene_id "MSTRG.15232"; transcript_id "MSTRG.15232.28"; exon_number "9";
chr1	StringTie	exon	211978272	211978511	1000	-	.	gene_id "MSTRG.15232"; transcript_id "MSTRG.15232.28"; exon_number "10";
chr1	StringTie	exon	211981093	211981190	1000	-	.	gene_id "MSTRG.15232"; transcript_id "MSTRG.15232.28"; exon_number "11";
chr1	StringTie	exon	211982676	211982810	1000	-	.	gene_id "MSTRG.15232"; transcript_id "MSTRG.15232.28"; exon_number "12";
chr1	StringTie	exon	211987886	211988003	1000	-	.	gene_id "MSTRG.15232"; transcript_id "MSTRG.15232.28"; exon_number "13";
chr1	StringTie	exon	212006639	212006761	1000	-	.	gene_id "MSTRG.15232"; transcript_id "MSTRG.15232.28"; exon_number "14";
chr1	StringTie	exon	212007250	212007449	1000	-	.	gene_id "MSTRG.15232"; transcript_id "MSTRG.15232.28"; exon_number "15";
chr1	StringTie	exon	212011375	212011421	1000	-	.	gene_id "MSTRG.15232"; transcript_id "MSTRG.15232.28"; exon_number "16";
chr1	StringTie	exon	212016886	212017023	1000	-	.	gene_id "MSTRG.15232"; transcript_id "MSTRG.15232.28"; exon_number "17";
chr1	StringTie	exon	212020122	212020268	1000	-	.	gene_id "MSTRG.15232"; transcript_id "MSTRG.15232.28"; exon_number "18";
chr1	StringTie	exon	212021083	212021212	1000	-	.	gene_id "MSTRG.15232"; transcript_id "MSTRG.15232.28"; exon_number "19";
chr1	StringTie	exon	212035344	212035538	1000	-	.	gene_id "MSTRG.15232"; transcript_id "MSTRG.15232.28"; exon_number "20";
chr1	StringTie	transcript	211940269	212035567	1000	-	.	gene_id "MSTRG.15232"; transcript_id "MSTRG.15232.29";
chr1	StringTie	exon	211940269	211942132	1000	-	.	gene_id "MSTRG.15232"; transcript_id "MSTRG.15232.29"; exon_number "1";
chr1	StringTie	exon	211944784	211944969	1000	-	.	gene_id "MSTRG.15232"; transcript_id "MSTRG.15232.29"; exon_number "2";
chr1	StringTie	exon	211946607	211946705	1000	-	.	gene_id "MSTRG.15232"; transcript_id "MSTRG.15232.29"; exon_number "3";
chr1	StringTie	exon	211952569	211952701	1000	-	.	gene_id "MSTRG.15232"; transcript_id "MSTRG.15232.29"; exon_number "4";
chr1	StringTie	exon	211966430	211966498	1000	-	.	gene_id "MSTRG.15232"; transcript_id "MSTRG.15232.29"; exon_number "5";
chr1	StringTie	exon	211967878	211967981	1000	-	.	gene_id "MSTRG.15232"; transcript_id "MSTRG.15232.29"; exon_number "6";
chr1	StringTie	exon	211968513	211968707	1000	-	.	gene_id "MSTRG.15232"; transcript_id "MSTRG.15232.29"; exon_number "7";
chr1	StringTie	exon	211975166	211975372	1000	-	.	gene_id "MSTRG.15232"; transcript_id "MSTRG.15232.29"; exon_number "8";
chr1	StringTie	exon	211976582	211976719	1000	-	.	gene_id "MSTRG.15232"; transcript_id "MSTRG.15232.29"; exon_number "9";
chr1	StringTie	exon	211978272	211978511	1000	-	.	gene_id "MSTRG.15232"; transcript_id "MSTRG.15232.29"; exon_number "10";
chr1	StringTie	exon	211981093	211981190	1000	-	.	gene_id "MSTRG.15232"; transcript_id "MSTRG.15232.29"; exon_number "11";
chr1	StringTie	exon	211982676	211982810	1000	-	.	gene_id "MSTRG.15232"; transcript_id "MSTRG.15232.29"; exon_number "12";
chr1	StringTie	exon	211987886	211988003	1000	-	.	gene_id "MSTRG.15232"; transcript_id "MSTRG.15232.29"; exon_number "13";
chr1	StringTie	exon	212006639	212006761	1000	-	.	gene_id "MSTRG.15232"; transcript_id "MSTRG.15232.29"; exon_number "14";
chr1	StringTie	exon	212007250	212007449	1000	-	.	gene_id "MSTRG.15232"; transcript_id "MSTRG.15232.29"; exon_number "15";
chr1	StringTie	exon	212011375	212011421	1000	-	.	gene_id "MSTRG.15232"; transcript_id "MSTRG.15232.29"; exon_number "16";
chr1	StringTie	exon	212016886	212017023	1000	-	.	gene_id "MSTRG.15232"; transcript_id "MSTRG.15232.29"; exon_number "17";
chr1	StringTie	exon	212020122	212020267	1000	-	.	gene_id "MSTRG.15232"; transcript_id "MSTRG.15232.29"; exon_number "18";
chr1	StringTie	exon	212021083	212021212	1000	-	.	gene_id "MSTRG.15232"; transcript_id "MSTRG.15232.29"; exon_number "19";
chr1	StringTie	exon	212035344	212035567	1000	-	.	gene_id "MSTRG.15232"; transcript_id "MSTRG.15232.29"; exon_number "20";
chr1	StringTie	transcript	211939180	212035591	1000	-	.	gene_id "MSTRG.15232"; transcript_id "MSTRG.15232.3";
chr1	StringTie	exon	211939180	211942132	1000	-	.	gene_id "MSTRG.15232"; transcript_id "MSTRG.15232.3"; exon_number "1";
chr1	StringTie	exon	211944784	211944969	1000	-	.	gene_id "MSTRG.15232"; transcript_id "MSTRG.15232.3"; exon_number "2";
chr1	StringTie	exon	211946607	211946705	1000	-	.	gene_id "MSTRG.15232"; transcript_id "MSTRG.15232.3"; exon_number "3";
chr1	StringTie	exon	211952569	211952701	1000	-	.	gene_id "MSTRG.15232"; transcript_id "MSTRG.15232.3"; exon_number "4";
chr1	StringTie	exon	211966430	211966498	1000	-	.	gene_id "MSTRG.15232"; transcript_id "MSTRG.15232.3"; exon_number "5";
chr1	StringTie	exon	211967878	211967981	1000	-	.	gene_id "MSTRG.15232"; transcript_id "MSTRG.15232.3"; exon_number "6";
chr1	StringTie	exon	211968513	211968707	1000	-	.	gene_id "MSTRG.15232"; transcript_id "MSTRG.15232.3"; exon_number "7";
chr1	StringTie	exon	211975166	211975372	1000	-	.	gene_id "MSTRG.15232"; transcript_id "MSTRG.15232.3"; exon_number "8";
chr1	StringTie	exon	211976582	211976719	1000	-	.	gene_id "MSTRG.15232"; transcript_id "MSTRG.15232.3"; exon_number "9";
chr1	StringTie	exon	211978272	211978511	1000	-	.	gene_id "MSTRG.15232"; transcript_id "MSTRG.15232.3"; exon_number "10";
chr1	StringTie	exon	211981093	211981190	1000	-	.	gene_id "MSTRG.15232"; transcript_id "MSTRG.15232.3"; exon_number "11";
chr1	StringTie	exon	211982676	211982810	1000	-	.	gene_id "MSTRG.15232"; transcript_id "MSTRG.15232.3"; exon_number "12";
chr1	StringTie	exon	211987886	211988003	1000	-	.	gene_id "MSTRG.15232"; transcript_id "MSTRG.15232.3"; exon_number "13";
chr1	StringTie	exon	212006639	212006761	1000	-	.	gene_id "MSTRG.15232"; transcript_id "MSTRG.15232.3"; exon_number "14";
chr1	StringTie	exon	212007250	212007449	1000	-	.	gene_id "MSTRG.15232"; transcript_id "MSTRG.15232.3"; exon_number "15";
chr1	StringTie	exon	212011375	212011421	1000	-	.	gene_id "MSTRG.15232"; transcript_id "MSTRG.15232.3"; exon_number "16";
chr1	StringTie	exon	212016886	212017023	1000	-	.	gene_id "MSTRG.15232"; transcript_id "MSTRG.15232.3"; exon_number "17";
chr1	StringTie	exon	212020122	212020268	1000	-	.	gene_id "MSTRG.15232"; transcript_id "MSTRG.15232.3"; exon_number "18";
chr1	StringTie	exon	212021083	212021212	1000	-	.	gene_id "MSTRG.15232"; transcript_id "MSTRG.15232.3"; exon_number "19";
chr1	StringTie	exon	212035344	212035403	1000	-	.	gene_id "MSTRG.15232"; transcript_id "MSTRG.15232.3"; exon_number "20";
chr1	StringTie	exon	212035488	212035591	1000	-	.	gene_id "MSTRG.15232"; transcript_id "MSTRG.15232.3"; exon_number "21";
chr1	StringTie	transcript	211940277	211957380	1000	-	.	gene_id "MSTRG.15232"; transcript_id "MSTRG.15232.30";
chr1	StringTie	exon	211940277	211942111	1000	-	.	gene_id "MSTRG.15232"; transcript_id "MSTRG.15232.30"; exon_number "1";
chr1	StringTie	exon	211944784	211944969	1000	-	.	gene_id "MSTRG.15232"; transcript_id "MSTRG.15232.30"; exon_number "2";
chr1	StringTie	exon	211946607	211946705	1000	-	.	gene_id "MSTRG.15232"; transcript_id "MSTRG.15232.30"; exon_number "3";
chr1	StringTie	exon	211952569	211952701	1000	-	.	gene_id "MSTRG.15232"; transcript_id "MSTRG.15232.30"; exon_number "4";
chr1	StringTie	exon	211957241	211957380	1000	-	.	gene_id "MSTRG.15232"; transcript_id "MSTRG.15232.30"; exon_number "5";
chr1	StringTie	transcript	211940278	212035591	1000	-	.	gene_id "MSTRG.15232"; transcript_id "MSTRG.15232.31";
chr1	StringTie	exon	211940278	211942111	1000	-	.	gene_id "MSTRG.15232"; transcript_id "MSTRG.15232.31"; exon_number "1";
chr1	StringTie	exon	211952569	211952701	1000	-	.	gene_id "MSTRG.15232"; transcript_id "MSTRG.15232.31"; exon_number "2";
chr1	StringTie	exon	211966430	211967981	1000	-	.	gene_id "MSTRG.15232"; transcript_id "MSTRG.15232.31"; exon_number "3";
chr1	StringTie	exon	211968513	211968707	1000	-	.	gene_id "MSTRG.15232"; transcript_id "MSTRG.15232.31"; exon_number "4";
chr1	StringTie	exon	211975166	211975372	1000	-	.	gene_id "MSTRG.15232"; transcript_id "MSTRG.15232.31"; exon_number "5";
chr1	StringTie	exon	211976582	211976719	1000	-	.	gene_id "MSTRG.15232"; transcript_id "MSTRG.15232.31"; exon_number "6";
chr1	StringTie	exon	211978272	211978511	1000	-	.	gene_id "MSTRG.15232"; transcript_id "MSTRG.15232.31"; exon_number "7";
chr1	StringTie	exon	211981093	211981190	1000	-	.	gene_id "MSTRG.15232"; transcript_id "MSTRG.15232.31"; exon_number "8";
chr1	StringTie	exon	211982676	211982810	1000	-	.	gene_id "MSTRG.15232"; transcript_id "MSTRG.15232.31"; exon_number "9";
chr1	StringTie	exon	211987886	211988003	1000	-	.	gene_id "MSTRG.15232"; transcript_id "MSTRG.15232.31"; exon_number "10";
chr1	StringTie	exon	212006639	212006761	1000	-	.	gene_id "MSTRG.15232"; transcript_id "MSTRG.15232.31"; exon_number "11";
chr1	StringTie	exon	212007250	212007449	1000	-	.	gene_id "MSTRG.15232"; transcript_id "MSTRG.15232.31"; exon_number "12";
chr1	StringTie	exon	212011375	212011421	1000	-	.	gene_id "MSTRG.15232"; transcript_id "MSTRG.15232.31"; exon_number "13";
chr1	StringTie	exon	212016886	212017023	1000	-	.	gene_id "MSTRG.15232"; transcript_id "MSTRG.15232.31"; exon_number "14";
chr1	StringTie	exon	212020122	212020268	1000	-	.	gene_id "MSTRG.15232"; transcript_id "MSTRG.15232.31"; exon_number "15";
chr1	StringTie	exon	212021083	212021212	1000	-	.	gene_id "MSTRG.15232"; transcript_id "MSTRG.15232.31"; exon_number "16";
chr1	StringTie	exon	212035344	212035591	1000	-	.	gene_id "MSTRG.15232"; transcript_id "MSTRG.15232.31"; exon_number "17";
chr1	StringTie	transcript	211940302	212035559	1000	-	.	gene_id "MSTRG.15232"; transcript_id "MSTRG.15232.32";
chr1	StringTie	exon	211940302	211942111	1000	-	.	gene_id "MSTRG.15232"; transcript_id "MSTRG.15232.32"; exon_number "1";
chr1	StringTie	exon	211942823	211942861	1000	-	.	gene_id "MSTRG.15232"; transcript_id "MSTRG.15232.32"; exon_number "2";
chr1	StringTie	exon	211944784	211944969	1000	-	.	gene_id "MSTRG.15232"; transcript_id "MSTRG.15232.32"; exon_number "3";
chr1	StringTie	exon	211946607	211946705	1000	-	.	gene_id "MSTRG.15232"; transcript_id "MSTRG.15232.32"; exon_number "4";
chr1	StringTie	exon	211952569	211952701	1000	-	.	gene_id "MSTRG.15232"; transcript_id "MSTRG.15232.32"; exon_number "5";
chr1	StringTie	exon	211966430	211966498	1000	-	.	gene_id "MSTRG.15232"; transcript_id "MSTRG.15232.32"; exon_number "6";
chr1	StringTie	exon	211967878	211967981	1000	-	.	gene_id "MSTRG.15232"; transcript_id "MSTRG.15232.32"; exon_number "7";
chr1	StringTie	exon	211968513	211968707	1000	-	.	gene_id "MSTRG.15232"; transcript_id "MSTRG.15232.32"; exon_number "8";
chr1	StringTie	exon	211975166	211975372	1000	-	.	gene_id "MSTRG.15232"; transcript_id "MSTRG.15232.32"; exon_number "9";
chr1	StringTie	exon	211976582	211976719	1000	-	.	gene_id "MSTRG.15232"; transcript_id "MSTRG.15232.32"; exon_number "10";
chr1	StringTie	exon	211978272	211978511	1000	-	.	gene_id "MSTRG.15232"; transcript_id "MSTRG.15232.32"; exon_number "11";
chr1	StringTie	exon	211981093	211981190	1000	-	.	gene_id "MSTRG.15232"; transcript_id "MSTRG.15232.32"; exon_number "12";
chr1	StringTie	exon	211982676	211982810	1000	-	.	gene_id "MSTRG.15232"; transcript_id "MSTRG.15232.32"; exon_number "13";
chr1	StringTie	exon	211987886	211988003	1000	-	.	gene_id "MSTRG.15232"; transcript_id "MSTRG.15232.32"; exon_number "14";
chr1	StringTie	exon	212006639	212006761	1000	-	.	gene_id "MSTRG.15232"; transcript_id "MSTRG.15232.32"; exon_number "15";
chr1	StringTie	exon	212007250	212007449	1000	-	.	gene_id "MSTRG.15232"; transcript_id "MSTRG.15232.32"; exon_number "16";
chr1	StringTie	exon	212011375	212011421	1000	-	.	gene_id "MSTRG.15232"; transcript_id "MSTRG.15232.32"; exon_number "17";
chr1	StringTie	exon	212016886	212017023	1000	-	.	gene_id "MSTRG.15232"; transcript_id "MSTRG.15232.32"; exon_number "18";
chr1	StringTie	exon	212020122	212020268	1000	-	.	gene_id "MSTRG.15232"; transcript_id "MSTRG.15232.32"; exon_number "19";
chr1	StringTie	exon	212021083	212021212	1000	-	.	gene_id "MSTRG.15232"; transcript_id "MSTRG.15232.32"; exon_number "20";
chr1	StringTie	exon	212035344	212035403	1000	-	.	gene_id "MSTRG.15232"; transcript_id "MSTRG.15232.32"; exon_number "21";
chr1	StringTie	exon	212035488	212035559	1000	-	.	gene_id "MSTRG.15232"; transcript_id "MSTRG.15232.32"; exon_number "22";
chr1	StringTie	transcript	211940307	212035545	1000	-	.	gene_id "MSTRG.15232"; transcript_id "MSTRG.15232.33";
chr1	StringTie	exon	211940307	211942111	1000	-	.	gene_id "MSTRG.15232"; transcript_id "MSTRG.15232.33"; exon_number "1";
chr1	StringTie	exon	211944784	211944969	1000	-	.	gene_id "MSTRG.15232"; transcript_id "MSTRG.15232.33"; exon_number "2";
chr1	StringTie	exon	211946607	211946705	1000	-	.	gene_id "MSTRG.15232"; transcript_id "MSTRG.15232.33"; exon_number "3";
chr1	StringTie	exon	211952569	211952701	1000	-	.	gene_id "MSTRG.15232"; transcript_id "MSTRG.15232.33"; exon_number "4";
chr1	StringTie	exon	211966430	211967981	1000	-	.	gene_id "MSTRG.15232"; transcript_id "MSTRG.15232.33"; exon_number "5";
chr1	StringTie	exon	211968513	211968707	1000	-	.	gene_id "MSTRG.15232"; transcript_id "MSTRG.15232.33"; exon_number "6";
chr1	StringTie	exon	211975166	211975372	1000	-	.	gene_id "MSTRG.15232"; transcript_id "MSTRG.15232.33"; exon_number "7";
chr1	StringTie	exon	211976582	211976680	1000	-	.	gene_id "MSTRG.15232"; transcript_id "MSTRG.15232.33"; exon_number "8";
chr1	StringTie	exon	211978314	211978511	1000	-	.	gene_id "MSTRG.15232"; transcript_id "MSTRG.15232.33"; exon_number "9";
chr1	StringTie	exon	211981093	211981190	1000	-	.	gene_id "MSTRG.15232"; transcript_id "MSTRG.15232.33"; exon_number "10";
chr1	StringTie	exon	211982676	211982810	1000	-	.	gene_id "MSTRG.15232"; transcript_id "MSTRG.15232.33"; exon_number "11";
chr1	StringTie	exon	211987886	211988003	1000	-	.	gene_id "MSTRG.15232"; transcript_id "MSTRG.15232.33"; exon_number "12";
chr1	StringTie	exon	212006639	212006761	1000	-	.	gene_id "MSTRG.15232"; transcript_id "MSTRG.15232.33"; exon_number "13";
chr1	StringTie	exon	212007250	212007449	1000	-	.	gene_id "MSTRG.15232"; transcript_id "MSTRG.15232.33"; exon_number "14";
chr1	StringTie	exon	212011375	212011421	1000	-	.	gene_id "MSTRG.15232"; transcript_id "MSTRG.15232.33"; exon_number "15";
chr1	StringTie	exon	212016886	212017023	1000	-	.	gene_id "MSTRG.15232"; transcript_id "MSTRG.15232.33"; exon_number "16";
chr1	StringTie	exon	212020122	212020268	1000	-	.	gene_id "MSTRG.15232"; transcript_id "MSTRG.15232.33"; exon_number "17";
chr1	StringTie	exon	212021083	212021212	1000	-	.	gene_id "MSTRG.15232"; transcript_id "MSTRG.15232.33"; exon_number "18";
chr1	StringTie	exon	212035344	212035545	1000	-	.	gene_id "MSTRG.15232"; transcript_id "MSTRG.15232.33"; exon_number "19";
chr1	StringTie	transcript	211940308	212035534	1000	-	.	gene_id "MSTRG.15232"; transcript_id "MSTRG.15232.34";
chr1	StringTie	exon	211940308	211944969	1000	-	.	gene_id "MSTRG.15232"; transcript_id "MSTRG.15232.34"; exon_number "1";
chr1	StringTie	exon	211946607	211946705	1000	-	.	gene_id "MSTRG.15232"; transcript_id "MSTRG.15232.34"; exon_number "2";
chr1	StringTie	exon	211952569	211952701	1000	-	.	gene_id "MSTRG.15232"; transcript_id "MSTRG.15232.34"; exon_number "3";
chr1	StringTie	exon	211966430	211966498	1000	-	.	gene_id "MSTRG.15232"; transcript_id "MSTRG.15232.34"; exon_number "4";
chr1	StringTie	exon	211967878	211967981	1000	-	.	gene_id "MSTRG.15232"; transcript_id "MSTRG.15232.34"; exon_number "5";
chr1	StringTie	exon	211968513	211968707	1000	-	.	gene_id "MSTRG.15232"; transcript_id "MSTRG.15232.34"; exon_number "6";
chr1	StringTie	exon	211975166	211975372	1000	-	.	gene_id "MSTRG.15232"; transcript_id "MSTRG.15232.34"; exon_number "7";
chr1	StringTie	exon	211976582	211976719	1000	-	.	gene_id "MSTRG.15232"; transcript_id "MSTRG.15232.34"; exon_number "8";
chr1	StringTie	exon	211978272	211978511	1000	-	.	gene_id "MSTRG.15232"; transcript_id "MSTRG.15232.34"; exon_number "9";
chr1	StringTie	exon	211981093	211981190	1000	-	.	gene_id "MSTRG.15232"; transcript_id "MSTRG.15232.34"; exon_number "10";
chr1	StringTie	exon	211982676	211982810	1000	-	.	gene_id "MSTRG.15232"; transcript_id "MSTRG.15232.34"; exon_number "11";
chr1	StringTie	exon	211987886	211988003	1000	-	.	gene_id "MSTRG.15232"; transcript_id "MSTRG.15232.34"; exon_number "12";
chr1	StringTie	exon	212006639	212006761	1000	-	.	gene_id "MSTRG.15232"; transcript_id "MSTRG.15232.34"; exon_number "13";
chr1	StringTie	exon	212007250	212007449	1000	-	.	gene_id "MSTRG.15232"; transcript_id "MSTRG.15232.34"; exon_number "14";
chr1	StringTie	exon	212011375	212011421	1000	-	.	gene_id "MSTRG.15232"; transcript_id "MSTRG.15232.34"; exon_number "15";
chr1	StringTie	exon	212016886	212017023	1000	-	.	gene_id "MSTRG.15232"; transcript_id "MSTRG.15232.34"; exon_number "16";
chr1	StringTie	exon	212020122	212020268	1000	-	.	gene_id "MSTRG.15232"; transcript_id "MSTRG.15232.34"; exon_number "17";
chr1	StringTie	exon	212020721	212020754	1000	-	.	gene_id "MSTRG.15232"; transcript_id "MSTRG.15232.34"; exon_number "18";
chr1	StringTie	exon	212021083	212021212	1000	-	.	gene_id "MSTRG.15232"; transcript_id "MSTRG.15232.34"; exon_number "19";
chr1	StringTie	exon	212035344	212035403	1000	-	.	gene_id "MSTRG.15232"; transcript_id "MSTRG.15232.34"; exon_number "20";
chr1	StringTie	exon	212035488	212035534	1000	-	.	gene_id "MSTRG.15232"; transcript_id "MSTRG.15232.34"; exon_number "21";
chr1	StringTie	transcript	211940322	212035557	1000	-	.	gene_id "MSTRG.15232"; transcript_id "MSTRG.15232.35";
chr1	StringTie	exon	211940322	211942111	1000	-	.	gene_id "MSTRG.15232"; transcript_id "MSTRG.15232.35"; exon_number "1";
chr1	StringTie	exon	211944296	211944457	1000	-	.	gene_id "MSTRG.15232"; transcript_id "MSTRG.15232.35"; exon_number "2";
chr1	StringTie	exon	211944784	211944969	1000	-	.	gene_id "MSTRG.15232"; transcript_id "MSTRG.15232.35"; exon_number "3";
chr1	StringTie	exon	211946607	211946705	1000	-	.	gene_id "MSTRG.15232"; transcript_id "MSTRG.15232.35"; exon_number "4";
chr1	StringTie	exon	211952569	211952701	1000	-	.	gene_id "MSTRG.15232"; transcript_id "MSTRG.15232.35"; exon_number "5";
chr1	StringTie	exon	211966430	211966498	1000	-	.	gene_id "MSTRG.15232"; transcript_id "MSTRG.15232.35"; exon_number "6";
chr1	StringTie	exon	211967878	211967981	1000	-	.	gene_id "MSTRG.15232"; transcript_id "MSTRG.15232.35"; exon_number "7";
chr1	StringTie	exon	211968513	211968703	1000	-	.	gene_id "MSTRG.15232"; transcript_id "MSTRG.15232.35"; exon_number "8";
chr1	StringTie	exon	211975166	211975372	1000	-	.	gene_id "MSTRG.15232"; transcript_id "MSTRG.15232.35"; exon_number "9";
chr1	StringTie	exon	211976582	211976719	1000	-	.	gene_id "MSTRG.15232"; transcript_id "MSTRG.15232.35"; exon_number "10";
chr1	StringTie	exon	211978272	211978511	1000	-	.	gene_id "MSTRG.15232"; transcript_id "MSTRG.15232.35"; exon_number "11";
chr1	StringTie	exon	211981093	211981190	1000	-	.	gene_id "MSTRG.15232"; transcript_id "MSTRG.15232.35"; exon_number "12";
chr1	StringTie	exon	211982676	211982810	1000	-	.	gene_id "MSTRG.15232"; transcript_id "MSTRG.15232.35"; exon_number "13";
chr1	StringTie	exon	211987886	211988003	1000	-	.	gene_id "MSTRG.15232"; transcript_id "MSTRG.15232.35"; exon_number "14";
chr1	StringTie	exon	212006639	212006761	1000	-	.	gene_id "MSTRG.15232"; transcript_id "MSTRG.15232.35"; exon_number "15";
chr1	StringTie	exon	212007250	212007449	1000	-	.	gene_id "MSTRG.15232"; transcript_id "MSTRG.15232.35"; exon_number "16";
chr1	StringTie	exon	212011375	212011421	1000	-	.	gene_id "MSTRG.15232"; transcript_id "MSTRG.15232.35"; exon_number "17";
chr1	StringTie	exon	212016886	212017023	1000	-	.	gene_id "MSTRG.15232"; transcript_id "MSTRG.15232.35"; exon_number "18";
chr1	StringTie	exon	212020122	212020268	1000	-	.	gene_id "MSTRG.15232"; transcript_id "MSTRG.15232.35"; exon_number "19";
chr1	StringTie	exon	212021083	212021212	1000	-	.	gene_id "MSTRG.15232"; transcript_id "MSTRG.15232.35"; exon_number "20";
chr1	StringTie	exon	212035344	212035557	1000	-	.	gene_id "MSTRG.15232"; transcript_id "MSTRG.15232.35"; exon_number "21";
chr1	StringTie	transcript	211940337	211967979	1000	-	.	gene_id "MSTRG.15232"; transcript_id "MSTRG.15232.36";
chr1	StringTie	exon	211940337	211942111	1000	-	.	gene_id "MSTRG.15232"; transcript_id "MSTRG.15232.36"; exon_number "1";
chr1	StringTie	exon	211944784	211944969	1000	-	.	gene_id "MSTRG.15232"; transcript_id "MSTRG.15232.36"; exon_number "2";
chr1	StringTie	exon	211946607	211946705	1000	-	.	gene_id "MSTRG.15232"; transcript_id "MSTRG.15232.36"; exon_number "3";
chr1	StringTie	exon	211966430	211966498	1000	-	.	gene_id "MSTRG.15232"; transcript_id "MSTRG.15232.36"; exon_number "4";
chr1	StringTie	exon	211967878	211967979	1000	-	.	gene_id "MSTRG.15232"; transcript_id "MSTRG.15232.36"; exon_number "5";
chr1	StringTie	transcript	211940350	212035530	1000	-	.	gene_id "MSTRG.15232"; transcript_id "MSTRG.15232.37";
chr1	StringTie	exon	211940350	211942111	1000	-	.	gene_id "MSTRG.15232"; transcript_id "MSTRG.15232.37"; exon_number "1";
chr1	StringTie	exon	211944784	211944969	1000	-	.	gene_id "MSTRG.15232"; transcript_id "MSTRG.15232.37"; exon_number "2";
chr1	StringTie	exon	211946607	211946705	1000	-	.	gene_id "MSTRG.15232"; transcript_id "MSTRG.15232.37"; exon_number "3";
chr1	StringTie	exon	211952569	211952701	1000	-	.	gene_id "MSTRG.15232"; transcript_id "MSTRG.15232.37"; exon_number "4";
chr1	StringTie	exon	211966430	211966498	1000	-	.	gene_id "MSTRG.15232"; transcript_id "MSTRG.15232.37"; exon_number "5";
chr1	StringTie	exon	211967878	211967981	1000	-	.	gene_id "MSTRG.15232"; transcript_id "MSTRG.15232.37"; exon_number "6";
chr1	StringTie	exon	211968513	211968707	1000	-	.	gene_id "MSTRG.15232"; transcript_id "MSTRG.15232.37"; exon_number "7";
chr1	StringTie	exon	211975166	211975372	1000	-	.	gene_id "MSTRG.15232"; transcript_id "MSTRG.15232.37"; exon_number "8";
chr1	StringTie	exon	211976582	211976719	1000	-	.	gene_id "MSTRG.15232"; transcript_id "MSTRG.15232.37"; exon_number "9";
chr1	StringTie	exon	211978272	211978511	1000	-	.	gene_id "MSTRG.15232"; transcript_id "MSTRG.15232.37"; exon_number "10";
chr1	StringTie	exon	211981093	211981190	1000	-	.	gene_id "MSTRG.15232"; transcript_id "MSTRG.15232.37"; exon_number "11";
chr1	StringTie	exon	211982676	211982810	1000	-	.	gene_id "MSTRG.15232"; transcript_id "MSTRG.15232.37"; exon_number "12";
chr1	StringTie	exon	211987886	211988003	1000	-	.	gene_id "MSTRG.15232"; transcript_id "MSTRG.15232.37"; exon_number "13";
chr1	StringTie	exon	212006639	212006761	1000	-	.	gene_id "MSTRG.15232"; transcript_id "MSTRG.15232.37"; exon_number "14";
chr1	StringTie	exon	212007250	212007399	1000	-	.	gene_id "MSTRG.15232"; transcript_id "MSTRG.15232.37"; exon_number "15";
chr1	StringTie	exon	212011375	212011421	1000	-	.	gene_id "MSTRG.15232"; transcript_id "MSTRG.15232.37"; exon_number "16";
chr1	StringTie	exon	212016886	212017023	1000	-	.	gene_id "MSTRG.15232"; transcript_id "MSTRG.15232.37"; exon_number "17";
chr1	StringTie	exon	212020122	212020268	1000	-	.	gene_id "MSTRG.15232"; transcript_id "MSTRG.15232.37"; exon_number "18";
chr1	StringTie	exon	212021083	212021212	1000	-	.	gene_id "MSTRG.15232"; transcript_id "MSTRG.15232.37"; exon_number "19";
chr1	StringTie	exon	212030737	212030940	1000	-	.	gene_id "MSTRG.15232"; transcript_id "MSTRG.15232.37"; exon_number "20";
chr1	StringTie	exon	212035344	212035530	1000	-	.	gene_id "MSTRG.15232"; transcript_id "MSTRG.15232.37"; exon_number "21";
chr1	StringTie	transcript	211940377	212011627	1000	-	.	gene_id "MSTRG.15232"; transcript_id "MSTRG.15232.38";
chr1	StringTie	exon	211940377	211942111	1000	-	.	gene_id "MSTRG.15232"; transcript_id "MSTRG.15232.38"; exon_number "1";
chr1	StringTie	exon	211944784	211944969	1000	-	.	gene_id "MSTRG.15232"; transcript_id "MSTRG.15232.38"; exon_number "2";
chr1	StringTie	exon	211946607	211946705	1000	-	.	gene_id "MSTRG.15232"; transcript_id "MSTRG.15232.38"; exon_number "3";
chr1	StringTie	exon	211952569	211952701	1000	-	.	gene_id "MSTRG.15232"; transcript_id "MSTRG.15232.38"; exon_number "4";
chr1	StringTie	exon	211966430	211966494	1000	-	.	gene_id "MSTRG.15232"; transcript_id "MSTRG.15232.38"; exon_number "5";
chr1	StringTie	exon	211967878	211967981	1000	-	.	gene_id "MSTRG.15232"; transcript_id "MSTRG.15232.38"; exon_number "6";
chr1	StringTie	exon	211968513	211968707	1000	-	.	gene_id "MSTRG.15232"; transcript_id "MSTRG.15232.38"; exon_number "7";
chr1	StringTie	exon	211975166	211975372	1000	-	.	gene_id "MSTRG.15232"; transcript_id "MSTRG.15232.38"; exon_number "8";
chr1	StringTie	exon	211976582	211976719	1000	-	.	gene_id "MSTRG.15232"; transcript_id "MSTRG.15232.38"; exon_number "9";
chr1	StringTie	exon	211978272	211978511	1000	-	.	gene_id "MSTRG.15232"; transcript_id "MSTRG.15232.38"; exon_number "10";
chr1	StringTie	exon	211981093	211981190	1000	-	.	gene_id "MSTRG.15232"; transcript_id "MSTRG.15232.38"; exon_number "11";
chr1	StringTie	exon	211982676	211982810	1000	-	.	gene_id "MSTRG.15232"; transcript_id "MSTRG.15232.38"; exon_number "12";
chr1	StringTie	exon	211987886	211988003	1000	-	.	gene_id "MSTRG.15232"; transcript_id "MSTRG.15232.38"; exon_number "13";
chr1	StringTie	exon	212006639	212006761	1000	-	.	gene_id "MSTRG.15232"; transcript_id "MSTRG.15232.38"; exon_number "14";
chr1	StringTie	exon	212007250	212007449	1000	-	.	gene_id "MSTRG.15232"; transcript_id "MSTRG.15232.38"; exon_number "15";
chr1	StringTie	exon	212011375	212011627	1000	-	.	gene_id "MSTRG.15232"; transcript_id "MSTRG.15232.38"; exon_number "16";
chr1	StringTie	transcript	211939384	212035638	1000	-	.	gene_id "MSTRG.15232"; transcript_id "MSTRG.15232.4";
chr1	StringTie	exon	211939384	211942111	1000	-	.	gene_id "MSTRG.15232"; transcript_id "MSTRG.15232.4"; exon_number "1";
chr1	StringTie	exon	211944784	211944969	1000	-	.	gene_id "MSTRG.15232"; transcript_id "MSTRG.15232.4"; exon_number "2";
chr1	StringTie	exon	211946607	211946705	1000	-	.	gene_id "MSTRG.15232"; transcript_id "MSTRG.15232.4"; exon_number "3";
chr1	StringTie	exon	211951663	211951770	1000	-	.	gene_id "MSTRG.15232"; transcript_id "MSTRG.15232.4"; exon_number "4";
chr1	StringTie	exon	211952569	211952701	1000	-	.	gene_id "MSTRG.15232"; transcript_id "MSTRG.15232.4"; exon_number "5";
chr1	StringTie	exon	211966430	211966498	1000	-	.	gene_id "MSTRG.15232"; transcript_id "MSTRG.15232.4"; exon_number "6";
chr1	StringTie	exon	211967878	211967981	1000	-	.	gene_id "MSTRG.15232"; transcript_id "MSTRG.15232.4"; exon_number "7";
chr1	StringTie	exon	211968513	211968707	1000	-	.	gene_id "MSTRG.15232"; transcript_id "MSTRG.15232.4"; exon_number "8";
chr1	StringTie	exon	211975166	211975372	1000	-	.	gene_id "MSTRG.15232"; transcript_id "MSTRG.15232.4"; exon_number "9";
chr1	StringTie	exon	211976582	211976719	1000	-	.	gene_id "MSTRG.15232"; transcript_id "MSTRG.15232.4"; exon_number "10";
chr1	StringTie	exon	211978272	211978511	1000	-	.	gene_id "MSTRG.15232"; transcript_id "MSTRG.15232.4"; exon_number "11";
chr1	StringTie	exon	211981093	211981190	1000	-	.	gene_id "MSTRG.15232"; transcript_id "MSTRG.15232.4"; exon_number "12";
chr1	StringTie	exon	211982676	211982810	1000	-	.	gene_id "MSTRG.15232"; transcript_id "MSTRG.15232.4"; exon_number "13";
chr1	StringTie	exon	211987886	211988003	1000	-	.	gene_id "MSTRG.15232"; transcript_id "MSTRG.15232.4"; exon_number "14";
chr1	StringTie	exon	212006639	212006761	1000	-	.	gene_id "MSTRG.15232"; transcript_id "MSTRG.15232.4"; exon_number "15";
chr1	StringTie	exon	212007250	212007449	1000	-	.	gene_id "MSTRG.15232"; transcript_id "MSTRG.15232.4"; exon_number "16";
chr1	StringTie	exon	212011375	212011421	1000	-	.	gene_id "MSTRG.15232"; transcript_id "MSTRG.15232.4"; exon_number "17";
chr1	StringTie	exon	212016886	212017023	1000	-	.	gene_id "MSTRG.15232"; transcript_id "MSTRG.15232.4"; exon_number "18";
chr1	StringTie	exon	212020122	212020268	1000	-	.	gene_id "MSTRG.15232"; transcript_id "MSTRG.15232.4"; exon_number "19";
chr1	StringTie	exon	212021083	212021212	1000	-	.	gene_id "MSTRG.15232"; transcript_id "MSTRG.15232.4"; exon_number "20";
chr1	StringTie	exon	212035344	212035638	1000	-	.	gene_id "MSTRG.15232"; transcript_id "MSTRG.15232.4"; exon_number "21";
chr1	StringTie	transcript	211940428	212035531	1000	-	.	gene_id "MSTRG.15232"; transcript_id "MSTRG.15232.41";
chr1	StringTie	exon	211940428	211942111	1000	-	.	gene_id "MSTRG.15232"; transcript_id "MSTRG.15232.41"; exon_number "1";
chr1	StringTie	exon	211944784	211944969	1000	-	.	gene_id "MSTRG.15232"; transcript_id "MSTRG.15232.41"; exon_number "2";
chr1	StringTie	exon	211946607	211946705	1000	-	.	gene_id "MSTRG.15232"; transcript_id "MSTRG.15232.41"; exon_number "3";
chr1	StringTie	exon	211952569	211952701	1000	-	.	gene_id "MSTRG.15232"; transcript_id "MSTRG.15232.41"; exon_number "4";
chr1	StringTie	exon	211966430	211966498	1000	-	.	gene_id "MSTRG.15232"; transcript_id "MSTRG.15232.41"; exon_number "5";
chr1	StringTie	exon	211967878	211967981	1000	-	.	gene_id "MSTRG.15232"; transcript_id "MSTRG.15232.41"; exon_number "6";
chr1	StringTie	exon	211968513	211968707	1000	-	.	gene_id "MSTRG.15232"; transcript_id "MSTRG.15232.41"; exon_number "7";
chr1	StringTie	exon	211975166	211975372	1000	-	.	gene_id "MSTRG.15232"; transcript_id "MSTRG.15232.41"; exon_number "8";
chr1	StringTie	exon	211976582	211976719	1000	-	.	gene_id "MSTRG.15232"; transcript_id "MSTRG.15232.41"; exon_number "9";
chr1	StringTie	exon	211978272	211978511	1000	-	.	gene_id "MSTRG.15232"; transcript_id "MSTRG.15232.41"; exon_number "10";
chr1	StringTie	exon	211981093	211981190	1000	-	.	gene_id "MSTRG.15232"; transcript_id "MSTRG.15232.41"; exon_number "11";
chr1	StringTie	exon	211982676	211982810	1000	-	.	gene_id "MSTRG.15232"; transcript_id "MSTRG.15232.41"; exon_number "12";
chr1	StringTie	exon	211987886	211988003	1000	-	.	gene_id "MSTRG.15232"; transcript_id "MSTRG.15232.41"; exon_number "13";
chr1	StringTie	exon	212006639	212006761	1000	-	.	gene_id "MSTRG.15232"; transcript_id "MSTRG.15232.41"; exon_number "14";
chr1	StringTie	exon	212007250	212007449	1000	-	.	gene_id "MSTRG.15232"; transcript_id "MSTRG.15232.41"; exon_number "15";
chr1	StringTie	exon	212011375	212011421	1000	-	.	gene_id "MSTRG.15232"; transcript_id "MSTRG.15232.41"; exon_number "16";
chr1	StringTie	exon	212016887	212017023	1000	-	.	gene_id "MSTRG.15232"; transcript_id "MSTRG.15232.41"; exon_number "17";
chr1	StringTie	exon	212020122	212020268	1000	-	.	gene_id "MSTRG.15232"; transcript_id "MSTRG.15232.41"; exon_number "18";
chr1	StringTie	exon	212021083	212021212	1000	-	.	gene_id "MSTRG.15232"; transcript_id "MSTRG.15232.41"; exon_number "19";
chr1	StringTie	exon	212035344	212035531	1000	-	.	gene_id "MSTRG.15232"; transcript_id "MSTRG.15232.41"; exon_number "20";
chr1	StringTie	transcript	211940450	211968690	1000	-	.	gene_id "MSTRG.15232"; transcript_id "MSTRG.15232.42";
chr1	StringTie	exon	211940450	211942111	1000	-	.	gene_id "MSTRG.15232"; transcript_id "MSTRG.15232.42"; exon_number "1";
chr1	StringTie	exon	211944784	211944969	1000	-	.	gene_id "MSTRG.15232"; transcript_id "MSTRG.15232.42"; exon_number "2";
chr1	StringTie	exon	211946607	211946705	1000	-	.	gene_id "MSTRG.15232"; transcript_id "MSTRG.15232.42"; exon_number "3";
chr1	StringTie	exon	211952569	211952701	1000	-	.	gene_id "MSTRG.15232"; transcript_id "MSTRG.15232.42"; exon_number "4";
chr1	StringTie	exon	211966430	211966498	1000	-	.	gene_id "MSTRG.15232"; transcript_id "MSTRG.15232.42"; exon_number "5";
chr1	StringTie	exon	211967837	211967981	1000	-	.	gene_id "MSTRG.15232"; transcript_id "MSTRG.15232.42"; exon_number "6";
chr1	StringTie	exon	211968513	211968690	1000	-	.	gene_id "MSTRG.15232"; transcript_id "MSTRG.15232.42"; exon_number "7";
chr1	StringTie	transcript	211940488	212035530	1000	-	.	gene_id "MSTRG.15232"; transcript_id "MSTRG.15232.43";
chr1	StringTie	exon	211940488	211942111	1000	-	.	gene_id "MSTRG.15232"; transcript_id "MSTRG.15232.43"; exon_number "1";
chr1	StringTie	exon	211944784	211944969	1000	-	.	gene_id "MSTRG.15232"; transcript_id "MSTRG.15232.43"; exon_number "2";
chr1	StringTie	exon	211946607	211946705	1000	-	.	gene_id "MSTRG.15232"; transcript_id "MSTRG.15232.43"; exon_number "3";
chr1	StringTie	exon	211952569	211952701	1000	-	.	gene_id "MSTRG.15232"; transcript_id "MSTRG.15232.43"; exon_number "4";
chr1	StringTie	exon	211966430	211966498	1000	-	.	gene_id "MSTRG.15232"; transcript_id "MSTRG.15232.43"; exon_number "5";
chr1	StringTie	exon	211967878	211967981	1000	-	.	gene_id "MSTRG.15232"; transcript_id "MSTRG.15232.43"; exon_number "6";
chr1	StringTie	exon	211968513	211968707	1000	-	.	gene_id "MSTRG.15232"; transcript_id "MSTRG.15232.43"; exon_number "7";
chr1	StringTie	exon	211976582	211976719	1000	-	.	gene_id "MSTRG.15232"; transcript_id "MSTRG.15232.43"; exon_number "8";
chr1	StringTie	exon	211978272	211978511	1000	-	.	gene_id "MSTRG.15232"; transcript_id "MSTRG.15232.43"; exon_number "9";
chr1	StringTie	exon	211981093	211981190	1000	-	.	gene_id "MSTRG.15232"; transcript_id "MSTRG.15232.43"; exon_number "10";
chr1	StringTie	exon	211982676	211982810	1000	-	.	gene_id "MSTRG.15232"; transcript_id "MSTRG.15232.43"; exon_number "11";
chr1	StringTie	exon	211987886	211988003	1000	-	.	gene_id "MSTRG.15232"; transcript_id "MSTRG.15232.43"; exon_number "12";
chr1	StringTie	exon	212006639	212006761	1000	-	.	gene_id "MSTRG.15232"; transcript_id "MSTRG.15232.43"; exon_number "13";
chr1	StringTie	exon	212007250	212007449	1000	-	.	gene_id "MSTRG.15232"; transcript_id "MSTRG.15232.43"; exon_number "14";
chr1	StringTie	exon	212011375	212011421	1000	-	.	gene_id "MSTRG.15232"; transcript_id "MSTRG.15232.43"; exon_number "15";
chr1	StringTie	exon	212016886	212017023	1000	-	.	gene_id "MSTRG.15232"; transcript_id "MSTRG.15232.43"; exon_number "16";
chr1	StringTie	exon	212020122	212020268	1000	-	.	gene_id "MSTRG.15232"; transcript_id "MSTRG.15232.43"; exon_number "17";
chr1	StringTie	exon	212021083	212021212	1000	-	.	gene_id "MSTRG.15232"; transcript_id "MSTRG.15232.43"; exon_number "18";
chr1	StringTie	exon	212030737	212030940	1000	-	.	gene_id "MSTRG.15232"; transcript_id "MSTRG.15232.43"; exon_number "19";
chr1	StringTie	exon	212035344	212035530	1000	-	.	gene_id "MSTRG.15232"; transcript_id "MSTRG.15232.43"; exon_number "20";
chr1	StringTie	transcript	211941723	212035559	1000	-	.	gene_id "MSTRG.15232"; transcript_id "MSTRG.15232.47";
chr1	StringTie	exon	211941723	211942111	1000	-	.	gene_id "MSTRG.15232"; transcript_id "MSTRG.15232.47"; exon_number "1";
chr1	StringTie	exon	211952569	211952701	1000	-	.	gene_id "MSTRG.15232"; transcript_id "MSTRG.15232.47"; exon_number "2";
chr1	StringTie	exon	211966430	211966498	1000	-	.	gene_id "MSTRG.15232"; transcript_id "MSTRG.15232.47"; exon_number "3";
chr1	StringTie	exon	211967878	211967981	1000	-	.	gene_id "MSTRG.15232"; transcript_id "MSTRG.15232.47"; exon_number "4";
chr1	StringTie	exon	211968513	211968707	1000	-	.	gene_id "MSTRG.15232"; transcript_id "MSTRG.15232.47"; exon_number "5";
chr1	StringTie	exon	211975166	211975372	1000	-	.	gene_id "MSTRG.15232"; transcript_id "MSTRG.15232.47"; exon_number "6";
chr1	StringTie	exon	211976582	211976719	1000	-	.	gene_id "MSTRG.15232"; transcript_id "MSTRG.15232.47"; exon_number "7";
chr1	StringTie	exon	211978272	211978511	1000	-	.	gene_id "MSTRG.15232"; transcript_id "MSTRG.15232.47"; exon_number "8";
chr1	StringTie	exon	211981093	211981190	1000	-	.	gene_id "MSTRG.15232"; transcript_id "MSTRG.15232.47"; exon_number "9";
chr1	StringTie	exon	211982676	211982810	1000	-	.	gene_id "MSTRG.15232"; transcript_id "MSTRG.15232.47"; exon_number "10";
chr1	StringTie	exon	211987886	211988003	1000	-	.	gene_id "MSTRG.15232"; transcript_id "MSTRG.15232.47"; exon_number "11";
chr1	StringTie	exon	212006639	212006698	1000	-	.	gene_id "MSTRG.15232"; transcript_id "MSTRG.15232.47"; exon_number "12";
chr1	StringTie	exon	212006743	212006761	1000	-	.	gene_id "MSTRG.15232"; transcript_id "MSTRG.15232.47"; exon_number "13";
chr1	StringTie	exon	212007250	212007449	1000	-	.	gene_id "MSTRG.15232"; transcript_id "MSTRG.15232.47"; exon_number "14";
chr1	StringTie	exon	212011375	212011421	1000	-	.	gene_id "MSTRG.15232"; transcript_id "MSTRG.15232.47"; exon_number "15";
chr1	StringTie	exon	212016886	212017023	1000	-	.	gene_id "MSTRG.15232"; transcript_id "MSTRG.15232.47"; exon_number "16";
chr1	StringTie	exon	212020122	212020268	1000	-	.	gene_id "MSTRG.15232"; transcript_id "MSTRG.15232.47"; exon_number "17";
chr1	StringTie	exon	212021083	212021212	1000	-	.	gene_id "MSTRG.15232"; transcript_id "MSTRG.15232.47"; exon_number "18";
chr1	StringTie	exon	212035344	212035559	1000	-	.	gene_id "MSTRG.15232"; transcript_id "MSTRG.15232.47"; exon_number "19";
chr1	StringTie	transcript	211939384	212035585	1000	-	.	gene_id "MSTRG.15232"; transcript_id "MSTRG.15232.5";
chr1	StringTie	exon	211939384	211942111	1000	-	.	gene_id "MSTRG.15232"; transcript_id "MSTRG.15232.5"; exon_number "1";
chr1	StringTie	exon	211944784	211944969	1000	-	.	gene_id "MSTRG.15232"; transcript_id "MSTRG.15232.5"; exon_number "2";
chr1	StringTie	exon	211946607	211946705	1000	-	.	gene_id "MSTRG.15232"; transcript_id "MSTRG.15232.5"; exon_number "3";
chr1	StringTie	exon	211952569	211952701	1000	-	.	gene_id "MSTRG.15232"; transcript_id "MSTRG.15232.5"; exon_number "4";
chr1	StringTie	exon	211966430	211966498	1000	-	.	gene_id "MSTRG.15232"; transcript_id "MSTRG.15232.5"; exon_number "5";
chr1	StringTie	exon	211967878	211967981	1000	-	.	gene_id "MSTRG.15232"; transcript_id "MSTRG.15232.5"; exon_number "6";
chr1	StringTie	exon	211968513	211968707	1000	-	.	gene_id "MSTRG.15232"; transcript_id "MSTRG.15232.5"; exon_number "7";
chr1	StringTie	exon	211975166	211975372	1000	-	.	gene_id "MSTRG.15232"; transcript_id "MSTRG.15232.5"; exon_number "8";
chr1	StringTie	exon	211976582	211976719	1000	-	.	gene_id "MSTRG.15232"; transcript_id "MSTRG.15232.5"; exon_number "9";
chr1	StringTie	exon	211978272	211978511	1000	-	.	gene_id "MSTRG.15232"; transcript_id "MSTRG.15232.5"; exon_number "10";
chr1	StringTie	exon	211981093	211981190	1000	-	.	gene_id "MSTRG.15232"; transcript_id "MSTRG.15232.5"; exon_number "11";
chr1	StringTie	exon	211982676	211982810	1000	-	.	gene_id "MSTRG.15232"; transcript_id "MSTRG.15232.5"; exon_number "12";
chr1	StringTie	exon	211987886	211988003	1000	-	.	gene_id "MSTRG.15232"; transcript_id "MSTRG.15232.5"; exon_number "13";
chr1	StringTie	exon	211988297	211988414	1000	-	.	gene_id "MSTRG.15232"; transcript_id "MSTRG.15232.5"; exon_number "14";
chr1	StringTie	exon	212006639	212006761	1000	-	.	gene_id "MSTRG.15232"; transcript_id "MSTRG.15232.5"; exon_number "15";
chr1	StringTie	exon	212007250	212007449	1000	-	.	gene_id "MSTRG.15232"; transcript_id "MSTRG.15232.5"; exon_number "16";
chr1	StringTie	exon	212011375	212011421	1000	-	.	gene_id "MSTRG.15232"; transcript_id "MSTRG.15232.5"; exon_number "17";
chr1	StringTie	exon	212016886	212017023	1000	-	.	gene_id "MSTRG.15232"; transcript_id "MSTRG.15232.5"; exon_number "18";
chr1	StringTie	exon	212020122	212020268	1000	-	.	gene_id "MSTRG.15232"; transcript_id "MSTRG.15232.5"; exon_number "19";
chr1	StringTie	exon	212021083	212021212	1000	-	.	gene_id "MSTRG.15232"; transcript_id "MSTRG.15232.5"; exon_number "20";
chr1	StringTie	exon	212035344	212035585	1000	-	.	gene_id "MSTRG.15232"; transcript_id "MSTRG.15232.5"; exon_number "21";
chr1	StringTie	transcript	211957453	212035542	1000	-	.	gene_id "MSTRG.15232"; transcript_id "MSTRG.15232.51";
chr1	StringTie	exon	211957453	211957518	1000	-	.	gene_id "MSTRG.15232"; transcript_id "MSTRG.15232.51"; exon_number "1";
chr1	StringTie	exon	211966430	211966498	1000	-	.	gene_id "MSTRG.15232"; transcript_id "MSTRG.15232.51"; exon_number "2";
chr1	StringTie	exon	211967878	211967981	1000	-	.	gene_id "MSTRG.15232"; transcript_id "MSTRG.15232.51"; exon_number "3";
chr1	StringTie	exon	211968513	211968707	1000	-	.	gene_id "MSTRG.15232"; transcript_id "MSTRG.15232.51"; exon_number "4";
chr1	StringTie	exon	211975166	211975372	1000	-	.	gene_id "MSTRG.15232"; transcript_id "MSTRG.15232.51"; exon_number "5";
chr1	StringTie	exon	211976582	211976719	1000	-	.	gene_id "MSTRG.15232"; transcript_id "MSTRG.15232.51"; exon_number "6";
chr1	StringTie	exon	211978272	211978511	1000	-	.	gene_id "MSTRG.15232"; transcript_id "MSTRG.15232.51"; exon_number "7";
chr1	StringTie	exon	211981093	211981190	1000	-	.	gene_id "MSTRG.15232"; transcript_id "MSTRG.15232.51"; exon_number "8";
chr1	StringTie	exon	211982676	211982810	1000	-	.	gene_id "MSTRG.15232"; transcript_id "MSTRG.15232.51"; exon_number "9";
chr1	StringTie	exon	211987886	211988003	1000	-	.	gene_id "MSTRG.15232"; transcript_id "MSTRG.15232.51"; exon_number "10";
chr1	StringTie	exon	212006639	212006761	1000	-	.	gene_id "MSTRG.15232"; transcript_id "MSTRG.15232.51"; exon_number "11";
chr1	StringTie	exon	212007250	212007449	1000	-	.	gene_id "MSTRG.15232"; transcript_id "MSTRG.15232.51"; exon_number "12";
chr1	StringTie	exon	212011375	212011421	1000	-	.	gene_id "MSTRG.15232"; transcript_id "MSTRG.15232.51"; exon_number "13";
chr1	StringTie	exon	212016886	212017023	1000	-	.	gene_id "MSTRG.15232"; transcript_id "MSTRG.15232.51"; exon_number "14";
chr1	StringTie	exon	212020122	212020268	1000	-	.	gene_id "MSTRG.15232"; transcript_id "MSTRG.15232.51"; exon_number "15";
chr1	StringTie	exon	212021083	212021212	1000	-	.	gene_id "MSTRG.15232"; transcript_id "MSTRG.15232.51"; exon_number "16";
chr1	StringTie	exon	212035344	212035542	1000	-	.	gene_id "MSTRG.15232"; transcript_id "MSTRG.15232.51"; exon_number "17";
chr1	StringTie	transcript	211966055	212035537	1000	-	.	gene_id "MSTRG.15232"; transcript_id "MSTRG.15232.52";
chr1	StringTie	exon	211966055	211967981	1000	-	.	gene_id "MSTRG.15232"; transcript_id "MSTRG.15232.52"; exon_number "1";
chr1	StringTie	exon	211968513	211968707	1000	-	.	gene_id "MSTRG.15232"; transcript_id "MSTRG.15232.52"; exon_number "2";
chr1	StringTie	exon	211975166	211975372	1000	-	.	gene_id "MSTRG.15232"; transcript_id "MSTRG.15232.52"; exon_number "3";
chr1	StringTie	exon	211976582	211976719	1000	-	.	gene_id "MSTRG.15232"; transcript_id "MSTRG.15232.52"; exon_number "4";
chr1	StringTie	exon	211978272	211978511	1000	-	.	gene_id "MSTRG.15232"; transcript_id "MSTRG.15232.52"; exon_number "5";
chr1	StringTie	exon	211981093	211981190	1000	-	.	gene_id "MSTRG.15232"; transcript_id "MSTRG.15232.52"; exon_number "6";
chr1	StringTie	exon	211982676	211982810	1000	-	.	gene_id "MSTRG.15232"; transcript_id "MSTRG.15232.52"; exon_number "7";
chr1	StringTie	exon	211987886	211988003	1000	-	.	gene_id "MSTRG.15232"; transcript_id "MSTRG.15232.52"; exon_number "8";
chr1	StringTie	exon	212006639	212006755	1000	-	.	gene_id "MSTRG.15232"; transcript_id "MSTRG.15232.52"; exon_number "9";
chr1	StringTie	exon	212007250	212007449	1000	-	.	gene_id "MSTRG.15232"; transcript_id "MSTRG.15232.52"; exon_number "10";
chr1	StringTie	exon	212011375	212011421	1000	-	.	gene_id "MSTRG.15232"; transcript_id "MSTRG.15232.52"; exon_number "11";
chr1	StringTie	exon	212016886	212017023	1000	-	.	gene_id "MSTRG.15232"; transcript_id "MSTRG.15232.52"; exon_number "12";
chr1	StringTie	exon	212020122	212020268	1000	-	.	gene_id "MSTRG.15232"; transcript_id "MSTRG.15232.52"; exon_number "13";
chr1	StringTie	exon	212021083	212021212	1000	-	.	gene_id "MSTRG.15232"; transcript_id "MSTRG.15232.52"; exon_number "14";
chr1	StringTie	exon	212035344	212035537	1000	-	.	gene_id "MSTRG.15232"; transcript_id "MSTRG.15232.52"; exon_number "15";
chr1	StringTie	transcript	212020354	212035532	1000	-	.	gene_id "MSTRG.15232"; transcript_id "MSTRG.15232.56";
chr1	StringTie	exon	212020354	212020605	1000	-	.	gene_id "MSTRG.15232"; transcript_id "MSTRG.15232.56"; exon_number "1";
chr1	StringTie	exon	212021083	212021212	1000	-	.	gene_id "MSTRG.15232"; transcript_id "MSTRG.15232.56"; exon_number "2";
chr1	StringTie	exon	212035344	212035532	1000	-	.	gene_id "MSTRG.15232"; transcript_id "MSTRG.15232.56"; exon_number "3";
chr1	StringTie	transcript	211939488	212035549	1000	-	.	gene_id "MSTRG.15232"; transcript_id "MSTRG.15232.6";
chr1	StringTie	exon	211939488	211942111	1000	-	.	gene_id "MSTRG.15232"; transcript_id "MSTRG.15232.6"; exon_number "1";
chr1	StringTie	exon	211944036	211944068	1000	-	.	gene_id "MSTRG.15232"; transcript_id "MSTRG.15232.6"; exon_number "2";
chr1	StringTie	exon	211944195	211944254	1000	-	.	gene_id "MSTRG.15232"; transcript_id "MSTRG.15232.6"; exon_number "3";
chr1	StringTie	exon	211944784	211944969	1000	-	.	gene_id "MSTRG.15232"; transcript_id "MSTRG.15232.6"; exon_number "4";
chr1	StringTie	exon	211946607	211946705	1000	-	.	gene_id "MSTRG.15232"; transcript_id "MSTRG.15232.6"; exon_number "5";
chr1	StringTie	exon	211952569	211952701	1000	-	.	gene_id "MSTRG.15232"; transcript_id "MSTRG.15232.6"; exon_number "6";
chr1	StringTie	exon	211966430	211966498	1000	-	.	gene_id "MSTRG.15232"; transcript_id "MSTRG.15232.6"; exon_number "7";
chr1	StringTie	exon	211967878	211967981	1000	-	.	gene_id "MSTRG.15232"; transcript_id "MSTRG.15232.6"; exon_number "8";
chr1	StringTie	exon	211968513	211968707	1000	-	.	gene_id "MSTRG.15232"; transcript_id "MSTRG.15232.6"; exon_number "9";
chr1	StringTie	exon	211975166	211975372	1000	-	.	gene_id "MSTRG.15232"; transcript_id "MSTRG.15232.6"; exon_number "10";
chr1	StringTie	exon	211976582	211976719	1000	-	.	gene_id "MSTRG.15232"; transcript_id "MSTRG.15232.6"; exon_number "11";
chr1	StringTie	exon	211978272	211978511	1000	-	.	gene_id "MSTRG.15232"; transcript_id "MSTRG.15232.6"; exon_number "12";
chr1	StringTie	exon	211981093	211981190	1000	-	.	gene_id "MSTRG.15232"; transcript_id "MSTRG.15232.6"; exon_number "13";
chr1	StringTie	exon	211982676	211982810	1000	-	.	gene_id "MSTRG.15232"; transcript_id "MSTRG.15232.6"; exon_number "14";
chr1	StringTie	exon	211987886	211988003	1000	-	.	gene_id "MSTRG.15232"; transcript_id "MSTRG.15232.6"; exon_number "15";
chr1	StringTie	exon	212006639	212006761	1000	-	.	gene_id "MSTRG.15232"; transcript_id "MSTRG.15232.6"; exon_number "16";
chr1	StringTie	exon	212007250	212007449	1000	-	.	gene_id "MSTRG.15232"; transcript_id "MSTRG.15232.6"; exon_number "17";
chr1	StringTie	exon	212011375	212011421	1000	-	.	gene_id "MSTRG.15232"; transcript_id "MSTRG.15232.6"; exon_number "18";
chr1	StringTie	exon	212016886	212017023	1000	-	.	gene_id "MSTRG.15232"; transcript_id "MSTRG.15232.6"; exon_number "19";
chr1	StringTie	exon	212020122	212020268	1000	-	.	gene_id "MSTRG.15232"; transcript_id "MSTRG.15232.6"; exon_number "20";
chr1	StringTie	exon	212021083	212021212	1000	-	.	gene_id "MSTRG.15232"; transcript_id "MSTRG.15232.6"; exon_number "21";
chr1	StringTie	exon	212035344	212035549	1000	-	.	gene_id "MSTRG.15232"; transcript_id "MSTRG.15232.6"; exon_number "22";
chr1	StringTie	transcript	211939560	212035591	1000	-	.	gene_id "MSTRG.15232"; transcript_id "MSTRG.15232.7";
chr1	StringTie	exon	211939560	211942111	1000	-	.	gene_id "MSTRG.15232"; transcript_id "MSTRG.15232.7"; exon_number "1";
chr1	StringTie	exon	211944784	211944969	1000	-	.	gene_id "MSTRG.15232"; transcript_id "MSTRG.15232.7"; exon_number "2";
chr1	StringTie	exon	211946607	211946705	1000	-	.	gene_id "MSTRG.15232"; transcript_id "MSTRG.15232.7"; exon_number "3";
chr1	StringTie	exon	211952569	211952701	1000	-	.	gene_id "MSTRG.15232"; transcript_id "MSTRG.15232.7"; exon_number "4";
chr1	StringTie	exon	211966430	211966498	1000	-	.	gene_id "MSTRG.15232"; transcript_id "MSTRG.15232.7"; exon_number "5";
chr1	StringTie	exon	211967878	211967981	1000	-	.	gene_id "MSTRG.15232"; transcript_id "MSTRG.15232.7"; exon_number "6";
chr1	StringTie	exon	211968513	211968707	1000	-	.	gene_id "MSTRG.15232"; transcript_id "MSTRG.15232.7"; exon_number "7";
chr1	StringTie	exon	211976582	211976719	1000	-	.	gene_id "MSTRG.15232"; transcript_id "MSTRG.15232.7"; exon_number "8";
chr1	StringTie	exon	211978272	211978511	1000	-	.	gene_id "MSTRG.15232"; transcript_id "MSTRG.15232.7"; exon_number "9";
chr1	StringTie	exon	211981093	211981190	1000	-	.	gene_id "MSTRG.15232"; transcript_id "MSTRG.15232.7"; exon_number "10";
chr1	StringTie	exon	211982676	211982810	1000	-	.	gene_id "MSTRG.15232"; transcript_id "MSTRG.15232.7"; exon_number "11";
chr1	StringTie	exon	211987886	211988003	1000	-	.	gene_id "MSTRG.15232"; transcript_id "MSTRG.15232.7"; exon_number "12";
chr1	StringTie	exon	212006639	212006761	1000	-	.	gene_id "MSTRG.15232"; transcript_id "MSTRG.15232.7"; exon_number "13";
chr1	StringTie	exon	212007250	212007449	1000	-	.	gene_id "MSTRG.15232"; transcript_id "MSTRG.15232.7"; exon_number "14";
chr1	StringTie	exon	212011375	212011421	1000	-	.	gene_id "MSTRG.15232"; transcript_id "MSTRG.15232.7"; exon_number "15";
chr1	StringTie	exon	212016886	212017023	1000	-	.	gene_id "MSTRG.15232"; transcript_id "MSTRG.15232.7"; exon_number "16";
chr1	StringTie	exon	212020122	212020268	1000	-	.	gene_id "MSTRG.15232"; transcript_id "MSTRG.15232.7"; exon_number "17";
chr1	StringTie	exon	212021083	212021212	1000	-	.	gene_id "MSTRG.15232"; transcript_id "MSTRG.15232.7"; exon_number "18";
chr1	StringTie	exon	212035344	212035591	1000	-	.	gene_id "MSTRG.15232"; transcript_id "MSTRG.15232.7"; exon_number "19";
chr1	StringTie	transcript	211939582	212035564	1000	-	.	gene_id "MSTRG.15232"; transcript_id "MSTRG.15232.8";
chr1	StringTie	exon	211939582	211942132	1000	-	.	gene_id "MSTRG.15232"; transcript_id "MSTRG.15232.8"; exon_number "1";
chr1	StringTie	exon	211944784	211944969	1000	-	.	gene_id "MSTRG.15232"; transcript_id "MSTRG.15232.8"; exon_number "2";
chr1	StringTie	exon	211946607	211946705	1000	-	.	gene_id "MSTRG.15232"; transcript_id "MSTRG.15232.8"; exon_number "3";
chr1	StringTie	exon	211952569	211952701	1000	-	.	gene_id "MSTRG.15232"; transcript_id "MSTRG.15232.8"; exon_number "4";
chr1	StringTie	exon	211966430	211966498	1000	-	.	gene_id "MSTRG.15232"; transcript_id "MSTRG.15232.8"; exon_number "5";
chr1	StringTie	exon	211967878	211967981	1000	-	.	gene_id "MSTRG.15232"; transcript_id "MSTRG.15232.8"; exon_number "6";
chr1	StringTie	exon	211968513	211968707	1000	-	.	gene_id "MSTRG.15232"; transcript_id "MSTRG.15232.8"; exon_number "7";
chr1	StringTie	exon	211975166	211975372	1000	-	.	gene_id "MSTRG.15232"; transcript_id "MSTRG.15232.8"; exon_number "8";
chr1	StringTie	exon	211976582	211976719	1000	-	.	gene_id "MSTRG.15232"; transcript_id "MSTRG.15232.8"; exon_number "9";
chr1	StringTie	exon	211978272	211978511	1000	-	.	gene_id "MSTRG.15232"; transcript_id "MSTRG.15232.8"; exon_number "10";
chr1	StringTie	exon	211981093	211981190	1000	-	.	gene_id "MSTRG.15232"; transcript_id "MSTRG.15232.8"; exon_number "11";
chr1	StringTie	exon	211982676	211982810	1000	-	.	gene_id "MSTRG.15232"; transcript_id "MSTRG.15232.8"; exon_number "12";
chr1	StringTie	exon	211987886	211988003	1000	-	.	gene_id "MSTRG.15232"; transcript_id "MSTRG.15232.8"; exon_number "13";
chr1	StringTie	exon	212006639	212006761	1000	-	.	gene_id "MSTRG.15232"; transcript_id "MSTRG.15232.8"; exon_number "14";
chr1	StringTie	exon	212007250	212007449	1000	-	.	gene_id "MSTRG.15232"; transcript_id "MSTRG.15232.8"; exon_number "15";
chr1	StringTie	exon	212011375	212011421	1000	-	.	gene_id "MSTRG.15232"; transcript_id "MSTRG.15232.8"; exon_number "16";
chr1	StringTie	exon	212016703	212017023	1000	-	.	gene_id "MSTRG.15232"; transcript_id "MSTRG.15232.8"; exon_number "17";
chr1	StringTie	exon	212020122	212020268	1000	-	.	gene_id "MSTRG.15232"; transcript_id "MSTRG.15232.8"; exon_number "18";
chr1	StringTie	exon	212021083	212021212	1000	-	.	gene_id "MSTRG.15232"; transcript_id "MSTRG.15232.8"; exon_number "19";
chr1	StringTie	exon	212035344	212035564	1000	-	.	gene_id "MSTRG.15232"; transcript_id "MSTRG.15232.8"; exon_number "20";
chr1	StringTie	transcript	211939591	212035554	1000	-	.	gene_id "MSTRG.15232"; transcript_id "MSTRG.15232.9";
chr1	StringTie	exon	211939591	211942861	1000	-	.	gene_id "MSTRG.15232"; transcript_id "MSTRG.15232.9"; exon_number "1";
chr1	StringTie	exon	211944784	211944969	1000	-	.	gene_id "MSTRG.15232"; transcript_id "MSTRG.15232.9"; exon_number "2";
chr1	StringTie	exon	211946607	211946705	1000	-	.	gene_id "MSTRG.15232"; transcript_id "MSTRG.15232.9"; exon_number "3";
chr1	StringTie	exon	211951663	211951770	1000	-	.	gene_id "MSTRG.15232"; transcript_id "MSTRG.15232.9"; exon_number "4";
chr1	StringTie	exon	211952569	211952701	1000	-	.	gene_id "MSTRG.15232"; transcript_id "MSTRG.15232.9"; exon_number "5";
chr1	StringTie	exon	211966430	211966498	1000	-	.	gene_id "MSTRG.15232"; transcript_id "MSTRG.15232.9"; exon_number "6";
chr1	StringTie	exon	211967878	211967981	1000	-	.	gene_id "MSTRG.15232"; transcript_id "MSTRG.15232.9"; exon_number "7";
chr1	StringTie	exon	211968513	211968707	1000	-	.	gene_id "MSTRG.15232"; transcript_id "MSTRG.15232.9"; exon_number "8";
chr1	StringTie	exon	211975166	211975372	1000	-	.	gene_id "MSTRG.15232"; transcript_id "MSTRG.15232.9"; exon_number "9";
chr1	StringTie	exon	211976582	211976719	1000	-	.	gene_id "MSTRG.15232"; transcript_id "MSTRG.15232.9"; exon_number "10";
chr1	StringTie	exon	211978272	211978511	1000	-	.	gene_id "MSTRG.15232"; transcript_id "MSTRG.15232.9"; exon_number "11";
chr1	StringTie	exon	211981093	211981190	1000	-	.	gene_id "MSTRG.15232"; transcript_id "MSTRG.15232.9"; exon_number "12";
chr1	StringTie	exon	211982676	211982810	1000	-	.	gene_id "MSTRG.15232"; transcript_id "MSTRG.15232.9"; exon_number "13";
chr1	StringTie	exon	211987886	211988003	1000	-	.	gene_id "MSTRG.15232"; transcript_id "MSTRG.15232.9"; exon_number "14";
chr1	StringTie	exon	212006639	212006761	1000	-	.	gene_id "MSTRG.15232"; transcript_id "MSTRG.15232.9"; exon_number "15";
chr1	StringTie	exon	212007250	212007449	1000	-	.	gene_id "MSTRG.15232"; transcript_id "MSTRG.15232.9"; exon_number "16";
chr1	StringTie	exon	212011375	212011421	1000	-	.	gene_id "MSTRG.15232"; transcript_id "MSTRG.15232.9"; exon_number "17";
chr1	StringTie	exon	212016886	212017023	1000	-	.	gene_id "MSTRG.15232"; transcript_id "MSTRG.15232.9"; exon_number "18";
chr1	StringTie	exon	212020122	212020268	1000	-	.	gene_id "MSTRG.15232"; transcript_id "MSTRG.15232.9"; exon_number "19";
chr1	StringTie	exon	212021083	212021212	1000	-	.	gene_id "MSTRG.15232"; transcript_id "MSTRG.15232.9"; exon_number "20";
chr1	StringTie	exon	212035344	212035554	1000	-	.	gene_id "MSTRG.15232"; transcript_id "MSTRG.15232.9"; exon_number "21";
chr5	StringTie	transcript	102136909	102139284	1000	+	.	gene_id "MSTRG.152320"; transcript_id "MSTRG.152320.1";
chr5	StringTie	exon	102136909	102139284	1000	+	.	gene_id "MSTRG.152320"; transcript_id "MSTRG.152320.1"; exon_number "1";
chr5	StringTie	transcript	102140001	102140488	1000	.	.	gene_id "MSTRG.152321"; transcript_id "MSTRG.152321.1";
chr5	StringTie	exon	102140001	102140488	1000	.	.	gene_id "MSTRG.152321"; transcript_id "MSTRG.152321.1"; exon_number "1";
chr5	StringTie	transcript	102144903	102145105	1000	.	.	gene_id "MSTRG.152322"; transcript_id "MSTRG.152322.1";
chr5	StringTie	exon	102144903	102145105	1000	.	.	gene_id "MSTRG.152322"; transcript_id "MSTRG.152322.1"; exon_number "1";
chr5	StringTie	transcript	102153814	102155397	1000	.	.	gene_id "MSTRG.152323"; transcript_id "MSTRG.152323.1";
chr5	StringTie	exon	102153814	102155397	1000	.	.	gene_id "MSTRG.152323"; transcript_id "MSTRG.152323.1"; exon_number "1";
chr5	StringTie	transcript	102156226	102156441	1000	.	.	gene_id "MSTRG.152324"; transcript_id "MSTRG.152324.1";
chr5	StringTie	exon	102156226	102156441	1000	.	.	gene_id "MSTRG.152324"; transcript_id "MSTRG.152324.1"; exon_number "1";
chr5	StringTie	transcript	102157246	102182910	1000	-	.	gene_id "MSTRG.152325"; transcript_id "MSTRG.152325.1";
chr5	StringTie	exon	102157246	102157582	1000	-	.	gene_id "MSTRG.152325"; transcript_id "MSTRG.152325.1"; exon_number "1";
chr5	StringTie	exon	102158218	102158403	1000	-	.	gene_id "MSTRG.152325"; transcript_id "MSTRG.152325.1"; exon_number "2";
chr5	StringTie	exon	102167207	102167373	1000	-	.	gene_id "MSTRG.152325"; transcript_id "MSTRG.152325.1"; exon_number "3";
chr5	StringTie	exon	102167993	102168090	1000	-	.	gene_id "MSTRG.152325"; transcript_id "MSTRG.152325.1"; exon_number "4";
chr5	StringTie	exon	102180737	102180810	1000	-	.	gene_id "MSTRG.152325"; transcript_id "MSTRG.152325.1"; exon_number "5";
chr5	StringTie	exon	102182673	102182910	1000	-	.	gene_id "MSTRG.152325"; transcript_id "MSTRG.152325.1"; exon_number "6";
chr5	StringTie	transcript	102158229	102180805	1000	-	.	gene_id "MSTRG.152325"; transcript_id "MSTRG.152325.2";
chr5	StringTie	exon	102158229	102158403	1000	-	.	gene_id "MSTRG.152325"; transcript_id "MSTRG.152325.2"; exon_number "1";
chr5	StringTie	exon	102167207	102167387	1000	-	.	gene_id "MSTRG.152325"; transcript_id "MSTRG.152325.2"; exon_number "2";
chr5	StringTie	exon	102167993	102168090	1000	-	.	gene_id "MSTRG.152325"; transcript_id "MSTRG.152325.2"; exon_number "3";
chr5	StringTie	exon	102180737	102180805	1000	-	.	gene_id "MSTRG.152325"; transcript_id "MSTRG.152325.2"; exon_number "4";
chr5	StringTie	transcript	102162575	102162965	1000	.	.	gene_id "MSTRG.152326"; transcript_id "MSTRG.152326.1";
chr5	StringTie	exon	102162575	102162965	1000	.	.	gene_id "MSTRG.152326"; transcript_id "MSTRG.152326.1"; exon_number "1";
chr5	StringTie	transcript	102163793	102164049	1000	.	.	gene_id "MSTRG.152327"; transcript_id "MSTRG.152327.1";
chr5	StringTie	exon	102163793	102164049	1000	.	.	gene_id "MSTRG.152327"; transcript_id "MSTRG.152327.1"; exon_number "1";
chr5	StringTie	transcript	102165040	102165297	1000	.	.	gene_id "MSTRG.152328"; transcript_id "MSTRG.152328.1";
chr5	StringTie	exon	102165040	102165297	1000	.	.	gene_id "MSTRG.152328"; transcript_id "MSTRG.152328.1"; exon_number "1";
chr5	StringTie	transcript	102173791	102174010	1000	.	.	gene_id "MSTRG.152329"; transcript_id "MSTRG.152329.1";
chr5	StringTie	exon	102173791	102174010	1000	.	.	gene_id "MSTRG.152329"; transcript_id "MSTRG.152329.1"; exon_number "1";
chr1	StringTie	transcript	212025561	212025682	1000	+	.	gene_id "MSTRG.15233"; transcript_id "ENST00000390885"; gene_name "SNORA26"; ref_gene_id "ENSG00000212187";
chr1	StringTie	exon	212025561	212025682	1000	+	.	gene_id "MSTRG.15233"; transcript_id "ENST00000390885"; exon_number "1"; gene_name "SNORA26"; ref_gene_id "ENSG00000212187";
chr1	StringTie	transcript	212014115	212025697	1000	+	.	gene_id "MSTRG.15233"; transcript_id "MSTRG.15233.1";
chr1	StringTie	exon	212014115	212014502	1000	+	.	gene_id "MSTRG.15233"; transcript_id "MSTRG.15233.1"; exon_number "1";
chr1	StringTie	exon	212014860	212015044	1000	+	.	gene_id "MSTRG.15233"; transcript_id "MSTRG.15233.1"; exon_number "2";
chr1	StringTie	exon	212020613	212020701	1000	+	.	gene_id "MSTRG.15233"; transcript_id "MSTRG.15233.1"; exon_number "3";
chr1	StringTie	exon	212025574	212025697	1000	+	.	gene_id "MSTRG.15233"; transcript_id "MSTRG.15233.1"; exon_number "4";
chr5	StringTie	transcript	102175561	102177266	1000	.	.	gene_id "MSTRG.152330"; transcript_id "MSTRG.152330.1";
chr5	StringTie	exon	102175561	102177266	1000	.	.	gene_id "MSTRG.152330"; transcript_id "MSTRG.152330.1"; exon_number "1";
chr5	StringTie	transcript	102177595	102179305	1000	.	.	gene_id "MSTRG.152331"; transcript_id "MSTRG.152331.1";
chr5	StringTie	exon	102177595	102179305	1000	.	.	gene_id "MSTRG.152331"; transcript_id "MSTRG.152331.1"; exon_number "1";
chr5	StringTie	transcript	102180956	102181551	1000	.	.	gene_id "MSTRG.152332"; transcript_id "MSTRG.152332.1";
chr5	StringTie	exon	102180956	102181551	1000	.	.	gene_id "MSTRG.152332"; transcript_id "MSTRG.152332.1"; exon_number "1";
chr5	StringTie	transcript	102185539	102190694	1000	.	.	gene_id "MSTRG.152333"; transcript_id "MSTRG.152333.1";
chr5	StringTie	exon	102185539	102190694	1000	.	.	gene_id "MSTRG.152333"; transcript_id "MSTRG.152333.1"; exon_number "1";
chr5	StringTie	transcript	102191727	102208582	1000	-	.	gene_id "MSTRG.152334"; transcript_id "MSTRG.152334.1";
chr5	StringTie	exon	102191727	102194326	1000	-	.	gene_id "MSTRG.152334"; transcript_id "MSTRG.152334.1"; exon_number "1";
chr5	StringTie	exon	102208389	102208582	1000	-	.	gene_id "MSTRG.152334"; transcript_id "MSTRG.152334.1"; exon_number "2";
chr5	StringTie	transcript	102209152	102209927	1000	.	.	gene_id "MSTRG.152335"; transcript_id "MSTRG.152335.1";
chr5	StringTie	exon	102209152	102209927	1000	.	.	gene_id "MSTRG.152335"; transcript_id "MSTRG.152335.1"; exon_number "1";
chr5	StringTie	transcript	102213948	102215214	1000	-	.	gene_id "MSTRG.152336"; transcript_id "MSTRG.152336.1";
chr5	StringTie	exon	102213948	102214149	1000	-	.	gene_id "MSTRG.152336"; transcript_id "MSTRG.152336.1"; exon_number "1";
chr5	StringTie	exon	102214710	102215214	1000	-	.	gene_id "MSTRG.152336"; transcript_id "MSTRG.152336.1"; exon_number "2";
chr5	StringTie	transcript	102214387	102216664	1000	-	.	gene_id "MSTRG.152336"; transcript_id "MSTRG.152336.2";
chr5	StringTie	exon	102214387	102214404	1000	-	.	gene_id "MSTRG.152336"; transcript_id "MSTRG.152336.2"; exon_number "1";
chr5	StringTie	exon	102214710	102216664	1000	-	.	gene_id "MSTRG.152336"; transcript_id "MSTRG.152336.2"; exon_number "2";
chr5	StringTie	transcript	102219935	102222156	1000	.	.	gene_id "MSTRG.152337"; transcript_id "MSTRG.152337.1";
chr5	StringTie	exon	102219935	102222156	1000	.	.	gene_id "MSTRG.152337"; transcript_id "MSTRG.152337.1"; exon_number "1";
chr5	StringTie	transcript	102223456	102227001	1000	.	.	gene_id "MSTRG.152338"; transcript_id "MSTRG.152338.1";
chr5	StringTie	exon	102223456	102227001	1000	.	.	gene_id "MSTRG.152338"; transcript_id "MSTRG.152338.1"; exon_number "1";
chr5	StringTie	transcript	102229051	102229281	1000	.	.	gene_id "MSTRG.152339"; transcript_id "MSTRG.152339.1";
chr5	StringTie	exon	102229051	102229281	1000	.	.	gene_id "MSTRG.152339"; transcript_id "MSTRG.152339.1"; exon_number "1";
chr1	StringTie	transcript	212035577	212105006	1000	+	.	gene_id "MSTRG.15234"; transcript_id "ENST00000366991"; gene_name "DTL"; ref_gene_id "ENSG00000143476";
chr1	StringTie	exon	212035577	212035942	1000	+	.	gene_id "MSTRG.15234"; transcript_id "ENST00000366991"; exon_number "1"; gene_name "DTL"; ref_gene_id "ENSG00000143476";
chr1	StringTie	exon	212042993	212043118	1000	+	.	gene_id "MSTRG.15234"; transcript_id "ENST00000366991"; exon_number "2"; gene_name "DTL"; ref_gene_id "ENSG00000143476";
chr1	StringTie	exon	212044660	212044758	1000	+	.	gene_id "MSTRG.15234"; transcript_id "ENST00000366991"; exon_number "3"; gene_name "DTL"; ref_gene_id "ENSG00000143476";
chr1	StringTie	exon	212047151	212047212	1000	+	.	gene_id "MSTRG.15234"; transcript_id "ENST00000366991"; exon_number "4"; gene_name "DTL"; ref_gene_id "ENSG00000143476";
chr1	StringTie	exon	212047297	212047417	1000	+	.	gene_id "MSTRG.15234"; transcript_id "ENST00000366991"; exon_number "5"; gene_name "DTL"; ref_gene_id "ENSG00000143476";
chr1	StringTie	exon	212062884	212062949	1000	+	.	gene_id "MSTRG.15234"; transcript_id "ENST00000366991"; exon_number "6"; gene_name "DTL"; ref_gene_id "ENSG00000143476";
chr1	StringTie	exon	212064917	212065029	1000	+	.	gene_id "MSTRG.15234"; transcript_id "ENST00000366991"; exon_number "7"; gene_name "DTL"; ref_gene_id "ENSG00000143476";
chr1	StringTie	exon	212066812	212066885	1000	+	.	gene_id "MSTRG.15234"; transcript_id "ENST00000366991"; exon_number "8"; gene_name "DTL"; ref_gene_id "ENSG00000143476";
chr1	StringTie	exon	212068224	212068327	1000	+	.	gene_id "MSTRG.15234"; transcript_id "ENST00000366991"; exon_number "9"; gene_name "DTL"; ref_gene_id "ENSG00000143476";
chr1	StringTie	exon	212068599	212068703	1000	+	.	gene_id "MSTRG.15234"; transcript_id "ENST00000366991"; exon_number "10"; gene_name "DTL"; ref_gene_id "ENSG00000143476";
chr1	StringTie	exon	212072101	212072213	1000	+	.	gene_id "MSTRG.15234"; transcript_id "ENST00000366991"; exon_number "11"; gene_name "DTL"; ref_gene_id "ENSG00000143476";
chr1	StringTie	exon	212078173	212078262	1000	+	.	gene_id "MSTRG.15234"; transcript_id "ENST00000366991"; exon_number "12"; gene_name "DTL"; ref_gene_id "ENSG00000143476";
chr1	StringTie	exon	212080615	212080750	1000	+	.	gene_id "MSTRG.15234"; transcript_id "ENST00000366991"; exon_number "13"; gene_name "DTL"; ref_gene_id "ENSG00000143476";
chr1	StringTie	exon	212100252	212101084	1000	+	.	gene_id "MSTRG.15234"; transcript_id "ENST00000366991"; exon_number "14"; gene_name "DTL"; ref_gene_id "ENSG00000143476";
chr1	StringTie	exon	212102842	212105006	1000	+	.	gene_id "MSTRG.15234"; transcript_id "ENST00000366991"; exon_number "15"; gene_name "DTL"; ref_gene_id "ENSG00000143476";
chr1	StringTie	transcript	212080369	212100426	1000	+	.	gene_id "MSTRG.15234"; transcript_id "ENST00000463791"; gene_name "DTL"; ref_gene_id "ENSG00000143476";
chr1	StringTie	exon	212080369	212080750	1000	+	.	gene_id "MSTRG.15234"; transcript_id "ENST00000463791"; exon_number "1"; gene_name "DTL"; ref_gene_id "ENSG00000143476";
chr1	StringTie	exon	212100252	212100426	1000	+	.	gene_id "MSTRG.15234"; transcript_id "ENST00000463791"; exon_number "2"; gene_name "DTL"; ref_gene_id "ENSG00000143476";
chr1	StringTie	transcript	212035846	212104594	1000	+	.	gene_id "MSTRG.15234"; transcript_id "ENST00000475419"; gene_name "DTL"; ref_gene_id "ENSG00000143476";
chr1	StringTie	exon	212035846	212035942	1000	+	.	gene_id "MSTRG.15234"; transcript_id "ENST00000475419"; exon_number "1"; gene_name "DTL"; ref_gene_id "ENSG00000143476";
chr1	StringTie	exon	212044660	212044758	1000	+	.	gene_id "MSTRG.15234"; transcript_id "ENST00000475419"; exon_number "2"; gene_name "DTL"; ref_gene_id "ENSG00000143476";
chr1	StringTie	exon	212047151	212047212	1000	+	.	gene_id "MSTRG.15234"; transcript_id "ENST00000475419"; exon_number "3"; gene_name "DTL"; ref_gene_id "ENSG00000143476";
chr1	StringTie	exon	212047297	212047417	1000	+	.	gene_id "MSTRG.15234"; transcript_id "ENST00000475419"; exon_number "4"; gene_name "DTL"; ref_gene_id "ENSG00000143476";
chr1	StringTie	exon	212062884	212062949	1000	+	.	gene_id "MSTRG.15234"; transcript_id "ENST00000475419"; exon_number "5"; gene_name "DTL"; ref_gene_id "ENSG00000143476";
chr1	StringTie	exon	212064917	212065029	1000	+	.	gene_id "MSTRG.15234"; transcript_id "ENST00000475419"; exon_number "6"; gene_name "DTL"; ref_gene_id "ENSG00000143476";
chr1	StringTie	exon	212066812	212066885	1000	+	.	gene_id "MSTRG.15234"; transcript_id "ENST00000475419"; exon_number "7"; gene_name "DTL"; ref_gene_id "ENSG00000143476";
chr1	StringTie	exon	212068599	212068703	1000	+	.	gene_id "MSTRG.15234"; transcript_id "ENST00000475419"; exon_number "8"; gene_name "DTL"; ref_gene_id "ENSG00000143476";
chr1	StringTie	exon	212072101	212072213	1000	+	.	gene_id "MSTRG.15234"; transcript_id "ENST00000475419"; exon_number "9"; gene_name "DTL"; ref_gene_id "ENSG00000143476";
chr1	StringTie	exon	212078173	212078262	1000	+	.	gene_id "MSTRG.15234"; transcript_id "ENST00000475419"; exon_number "10"; gene_name "DTL"; ref_gene_id "ENSG00000143476";
chr1	StringTie	exon	212080615	212080750	1000	+	.	gene_id "MSTRG.15234"; transcript_id "ENST00000475419"; exon_number "11"; gene_name "DTL"; ref_gene_id "ENSG00000143476";
chr1	StringTie	exon	212100252	212101084	1000	+	.	gene_id "MSTRG.15234"; transcript_id "ENST00000475419"; exon_number "12"; gene_name "DTL"; ref_gene_id "ENSG00000143476";
chr1	StringTie	exon	212102842	212104594	1000	+	.	gene_id "MSTRG.15234"; transcript_id "ENST00000475419"; exon_number "13"; gene_name "DTL"; ref_gene_id "ENSG00000143476";
chr1	StringTie	transcript	212072074	212100700	1000	+	.	gene_id "MSTRG.15234"; transcript_id "ENST00000489149"; gene_name "DTL"; ref_gene_id "ENSG00000143476";
chr1	StringTie	exon	212072074	212072213	1000	+	.	gene_id "MSTRG.15234"; transcript_id "ENST00000489149"; exon_number "1"; gene_name "DTL"; ref_gene_id "ENSG00000143476";
chr1	StringTie	exon	212078173	212078262	1000	+	.	gene_id "MSTRG.15234"; transcript_id "ENST00000489149"; exon_number "2"; gene_name "DTL"; ref_gene_id "ENSG00000143476";
chr1	StringTie	exon	212080615	212080750	1000	+	.	gene_id "MSTRG.15234"; transcript_id "ENST00000489149"; exon_number "3"; gene_name "DTL"; ref_gene_id "ENSG00000143476";
chr1	StringTie	exon	212100252	212100700	1000	+	.	gene_id "MSTRG.15234"; transcript_id "ENST00000489149"; exon_number "4"; gene_name "DTL"; ref_gene_id "ENSG00000143476";
chr1	StringTie	transcript	212100646	212107400	1000	+	.	gene_id "MSTRG.15234"; transcript_id "ENST00000496442"; gene_name "DTL"; ref_gene_id "ENSG00000143476";
chr1	StringTie	exon	212100646	212101084	1000	+	.	gene_id "MSTRG.15234"; transcript_id "ENST00000496442"; exon_number "1"; gene_name "DTL"; ref_gene_id "ENSG00000143476";
chr1	StringTie	exon	212107355	212107400	1000	+	.	gene_id "MSTRG.15234"; transcript_id "ENST00000496442"; exon_number "2"; gene_name "DTL"; ref_gene_id "ENSG00000143476";
chr1	StringTie	transcript	212035553	212105006	1000	+	.	gene_id "MSTRG.15234"; transcript_id "ENST00000542077"; gene_name "DTL"; ref_gene_id "ENSG00000143476";
chr1	StringTie	exon	212035553	212035942	1000	+	.	gene_id "MSTRG.15234"; transcript_id "ENST00000542077"; exon_number "1"; gene_name "DTL"; ref_gene_id "ENSG00000143476";
chr1	StringTie	exon	212044660	212044758	1000	+	.	gene_id "MSTRG.15234"; transcript_id "ENST00000542077"; exon_number "2"; gene_name "DTL"; ref_gene_id "ENSG00000143476";
chr1	StringTie	exon	212047151	212047212	1000	+	.	gene_id "MSTRG.15234"; transcript_id "ENST00000542077"; exon_number "3"; gene_name "DTL"; ref_gene_id "ENSG00000143476";
chr1	StringTie	exon	212047297	212047417	1000	+	.	gene_id "MSTRG.15234"; transcript_id "ENST00000542077"; exon_number "4"; gene_name "DTL"; ref_gene_id "ENSG00000143476";
chr1	StringTie	exon	212062884	212062949	1000	+	.	gene_id "MSTRG.15234"; transcript_id "ENST00000542077"; exon_number "5"; gene_name "DTL"; ref_gene_id "ENSG00000143476";
chr1	StringTie	exon	212064917	212065029	1000	+	.	gene_id "MSTRG.15234"; transcript_id "ENST00000542077"; exon_number "6"; gene_name "DTL"; ref_gene_id "ENSG00000143476";
chr1	StringTie	exon	212066812	212066885	1000	+	.	gene_id "MSTRG.15234"; transcript_id "ENST00000542077"; exon_number "7"; gene_name "DTL"; ref_gene_id "ENSG00000143476";
chr1	StringTie	exon	212068224	212068327	1000	+	.	gene_id "MSTRG.15234"; transcript_id "ENST00000542077"; exon_number "8"; gene_name "DTL"; ref_gene_id "ENSG00000143476";
chr1	StringTie	exon	212068599	212068703	1000	+	.	gene_id "MSTRG.15234"; transcript_id "ENST00000542077"; exon_number "9"; gene_name "DTL"; ref_gene_id "ENSG00000143476";
chr1	StringTie	exon	212072101	212072213	1000	+	.	gene_id "MSTRG.15234"; transcript_id "ENST00000542077"; exon_number "10"; gene_name "DTL"; ref_gene_id "ENSG00000143476";
chr1	StringTie	exon	212078173	212078262	1000	+	.	gene_id "MSTRG.15234"; transcript_id "ENST00000542077"; exon_number "11"; gene_name "DTL"; ref_gene_id "ENSG00000143476";
chr1	StringTie	exon	212080615	212080750	1000	+	.	gene_id "MSTRG.15234"; transcript_id "ENST00000542077"; exon_number "12"; gene_name "DTL"; ref_gene_id "ENSG00000143476";
chr1	StringTie	exon	212100252	212101084	1000	+	.	gene_id "MSTRG.15234"; transcript_id "ENST00000542077"; exon_number "13"; gene_name "DTL"; ref_gene_id "ENSG00000143476";
chr1	StringTie	exon	212102842	212105006	1000	+	.	gene_id "MSTRG.15234"; transcript_id "ENST00000542077"; exon_number "14"; gene_name "DTL"; ref_gene_id "ENSG00000143476";
chr1	StringTie	transcript	212035543	212105070	1000	+	.	gene_id "MSTRG.15234"; transcript_id "MSTRG.15234.1";
chr1	StringTie	exon	212035543	212035942	1000	+	.	gene_id "MSTRG.15234"; transcript_id "MSTRG.15234.1"; exon_number "1";
chr1	StringTie	exon	212042993	212043118	1000	+	.	gene_id "MSTRG.15234"; transcript_id "MSTRG.15234.1"; exon_number "2";
chr1	StringTie	exon	212044660	212044758	1000	+	.	gene_id "MSTRG.15234"; transcript_id "MSTRG.15234.1"; exon_number "3";
chr1	StringTie	exon	212047151	212047212	1000	+	.	gene_id "MSTRG.15234"; transcript_id "MSTRG.15234.1"; exon_number "4";
chr1	StringTie	exon	212047297	212047417	1000	+	.	gene_id "MSTRG.15234"; transcript_id "MSTRG.15234.1"; exon_number "5";
chr1	StringTie	exon	212062884	212062949	1000	+	.	gene_id "MSTRG.15234"; transcript_id "MSTRG.15234.1"; exon_number "6";
chr1	StringTie	exon	212064917	212065029	1000	+	.	gene_id "MSTRG.15234"; transcript_id "MSTRG.15234.1"; exon_number "7";
chr1	StringTie	exon	212066812	212066885	1000	+	.	gene_id "MSTRG.15234"; transcript_id "MSTRG.15234.1"; exon_number "8";
chr1	StringTie	exon	212068224	212068306	1000	+	.	gene_id "MSTRG.15234"; transcript_id "MSTRG.15234.1"; exon_number "9";
chr1	StringTie	exon	212068599	212068703	1000	+	.	gene_id "MSTRG.15234"; transcript_id "MSTRG.15234.1"; exon_number "10";
chr1	StringTie	exon	212072101	212072213	1000	+	.	gene_id "MSTRG.15234"; transcript_id "MSTRG.15234.1"; exon_number "11";
chr1	StringTie	exon	212078173	212078262	1000	+	.	gene_id "MSTRG.15234"; transcript_id "MSTRG.15234.1"; exon_number "12";
chr1	StringTie	exon	212080615	212080750	1000	+	.	gene_id "MSTRG.15234"; transcript_id "MSTRG.15234.1"; exon_number "13";
chr1	StringTie	exon	212100252	212101084	1000	+	.	gene_id "MSTRG.15234"; transcript_id "MSTRG.15234.1"; exon_number "14";
chr1	StringTie	exon	212102842	212105070	1000	+	.	gene_id "MSTRG.15234"; transcript_id "MSTRG.15234.1"; exon_number "15";
chr1	StringTie	transcript	212035745	212038881	1000	+	.	gene_id "MSTRG.15234"; transcript_id "MSTRG.15234.10";
chr1	StringTie	exon	212035745	212035942	1000	+	.	gene_id "MSTRG.15234"; transcript_id "MSTRG.15234.10"; exon_number "1";
chr1	StringTie	exon	212038631	212038881	1000	+	.	gene_id "MSTRG.15234"; transcript_id "MSTRG.15234.10"; exon_number "2";
chr1	StringTie	transcript	212035774	212104896	1000	+	.	gene_id "MSTRG.15234"; transcript_id "MSTRG.15234.11";
chr1	StringTie	exon	212035774	212035942	1000	+	.	gene_id "MSTRG.15234"; transcript_id "MSTRG.15234.11"; exon_number "1";
chr1	StringTie	exon	212044660	212044758	1000	+	.	gene_id "MSTRG.15234"; transcript_id "MSTRG.15234.11"; exon_number "2";
chr1	StringTie	exon	212047151	212047212	1000	+	.	gene_id "MSTRG.15234"; transcript_id "MSTRG.15234.11"; exon_number "3";
chr1	StringTie	exon	212047297	212047417	1000	+	.	gene_id "MSTRG.15234"; transcript_id "MSTRG.15234.11"; exon_number "4";
chr1	StringTie	exon	212062884	212062949	1000	+	.	gene_id "MSTRG.15234"; transcript_id "MSTRG.15234.11"; exon_number "5";
chr1	StringTie	exon	212064917	212065029	1000	+	.	gene_id "MSTRG.15234"; transcript_id "MSTRG.15234.11"; exon_number "6";
chr1	StringTie	exon	212066812	212066885	1000	+	.	gene_id "MSTRG.15234"; transcript_id "MSTRG.15234.11"; exon_number "7";
chr1	StringTie	exon	212068224	212068327	1000	+	.	gene_id "MSTRG.15234"; transcript_id "MSTRG.15234.11"; exon_number "8";
chr1	StringTie	exon	212068599	212068703	1000	+	.	gene_id "MSTRG.15234"; transcript_id "MSTRG.15234.11"; exon_number "9";
chr1	StringTie	exon	212072101	212072213	1000	+	.	gene_id "MSTRG.15234"; transcript_id "MSTRG.15234.11"; exon_number "10";
chr1	StringTie	exon	212078173	212078262	1000	+	.	gene_id "MSTRG.15234"; transcript_id "MSTRG.15234.11"; exon_number "11";
chr1	StringTie	exon	212080615	212080750	1000	+	.	gene_id "MSTRG.15234"; transcript_id "MSTRG.15234.11"; exon_number "12";
chr1	StringTie	exon	212102842	212104896	1000	+	.	gene_id "MSTRG.15234"; transcript_id "MSTRG.15234.11"; exon_number "13";
chr1	StringTie	transcript	212098002	212105228	1000	+	.	gene_id "MSTRG.15234"; transcript_id "MSTRG.15234.15";
chr1	StringTie	exon	212098002	212098082	1000	+	.	gene_id "MSTRG.15234"; transcript_id "MSTRG.15234.15"; exon_number "1";
chr1	StringTie	exon	212100252	212101084	1000	+	.	gene_id "MSTRG.15234"; transcript_id "MSTRG.15234.15"; exon_number "2";
chr1	StringTie	exon	212102842	212105228	1000	+	.	gene_id "MSTRG.15234"; transcript_id "MSTRG.15234.15"; exon_number "3";
chr1	StringTie	transcript	212099742	212105092	1000	+	.	gene_id "MSTRG.15234"; transcript_id "MSTRG.15234.16";
chr1	StringTie	exon	212099742	212099776	1000	+	.	gene_id "MSTRG.15234"; transcript_id "MSTRG.15234.16"; exon_number "1";
chr1	StringTie	exon	212100252	212101084	1000	+	.	gene_id "MSTRG.15234"; transcript_id "MSTRG.15234.16"; exon_number "2";
chr1	StringTie	exon	212102842	212105092	1000	+	.	gene_id "MSTRG.15234"; transcript_id "MSTRG.15234.16"; exon_number "3";
chr1	StringTie	transcript	212035544	212105092	1000	+	.	gene_id "MSTRG.15234"; transcript_id "MSTRG.15234.2";
chr1	StringTie	exon	212035544	212035942	1000	+	.	gene_id "MSTRG.15234"; transcript_id "MSTRG.15234.2"; exon_number "1";
chr1	StringTie	exon	212042993	212043118	1000	+	.	gene_id "MSTRG.15234"; transcript_id "MSTRG.15234.2"; exon_number "2";
chr1	StringTie	exon	212044660	212044758	1000	+	.	gene_id "MSTRG.15234"; transcript_id "MSTRG.15234.2"; exon_number "3";
chr1	StringTie	exon	212047151	212047212	1000	+	.	gene_id "MSTRG.15234"; transcript_id "MSTRG.15234.2"; exon_number "4";
chr1	StringTie	exon	212047297	212047417	1000	+	.	gene_id "MSTRG.15234"; transcript_id "MSTRG.15234.2"; exon_number "5";
chr1	StringTie	exon	212062884	212062949	1000	+	.	gene_id "MSTRG.15234"; transcript_id "MSTRG.15234.2"; exon_number "6";
chr1	StringTie	exon	212064917	212065029	1000	+	.	gene_id "MSTRG.15234"; transcript_id "MSTRG.15234.2"; exon_number "7";
chr1	StringTie	exon	212066812	212066885	1000	+	.	gene_id "MSTRG.15234"; transcript_id "MSTRG.15234.2"; exon_number "8";
chr1	StringTie	exon	212068224	212068327	1000	+	.	gene_id "MSTRG.15234"; transcript_id "MSTRG.15234.2"; exon_number "9";
chr1	StringTie	exon	212068599	212068703	1000	+	.	gene_id "MSTRG.15234"; transcript_id "MSTRG.15234.2"; exon_number "10";
chr1	StringTie	exon	212072101	212072213	1000	+	.	gene_id "MSTRG.15234"; transcript_id "MSTRG.15234.2"; exon_number "11";
chr1	StringTie	exon	212078173	212078262	1000	+	.	gene_id "MSTRG.15234"; transcript_id "MSTRG.15234.2"; exon_number "12";
chr1	StringTie	exon	212080615	212080750	1000	+	.	gene_id "MSTRG.15234"; transcript_id "MSTRG.15234.2"; exon_number "13";
chr1	StringTie	exon	212100258	212101084	1000	+	.	gene_id "MSTRG.15234"; transcript_id "MSTRG.15234.2"; exon_number "14";
chr1	StringTie	exon	212102842	212105092	1000	+	.	gene_id "MSTRG.15234"; transcript_id "MSTRG.15234.2"; exon_number "15";
chr1	StringTie	transcript	212035554	212107400	1000	+	.	gene_id "MSTRG.15234"; transcript_id "MSTRG.15234.4";
chr1	StringTie	exon	212035554	212035942	1000	+	.	gene_id "MSTRG.15234"; transcript_id "MSTRG.15234.4"; exon_number "1";
chr1	StringTie	exon	212042993	212043118	1000	+	.	gene_id "MSTRG.15234"; transcript_id "MSTRG.15234.4"; exon_number "2";
chr1	StringTie	exon	212044660	212044758	1000	+	.	gene_id "MSTRG.15234"; transcript_id "MSTRG.15234.4"; exon_number "3";
chr1	StringTie	exon	212047151	212047212	1000	+	.	gene_id "MSTRG.15234"; transcript_id "MSTRG.15234.4"; exon_number "4";
chr1	StringTie	exon	212047297	212047417	1000	+	.	gene_id "MSTRG.15234"; transcript_id "MSTRG.15234.4"; exon_number "5";
chr1	StringTie	exon	212062884	212062949	1000	+	.	gene_id "MSTRG.15234"; transcript_id "MSTRG.15234.4"; exon_number "6";
chr1	StringTie	exon	212064917	212065029	1000	+	.	gene_id "MSTRG.15234"; transcript_id "MSTRG.15234.4"; exon_number "7";
chr1	StringTie	exon	212066812	212066885	1000	+	.	gene_id "MSTRG.15234"; transcript_id "MSTRG.15234.4"; exon_number "8";
chr1	StringTie	exon	212068224	212068327	1000	+	.	gene_id "MSTRG.15234"; transcript_id "MSTRG.15234.4"; exon_number "9";
chr1	StringTie	exon	212068599	212068703	1000	+	.	gene_id "MSTRG.15234"; transcript_id "MSTRG.15234.4"; exon_number "10";
chr1	StringTie	exon	212072101	212072213	1000	+	.	gene_id "MSTRG.15234"; transcript_id "MSTRG.15234.4"; exon_number "11";
chr1	StringTie	exon	212078173	212078262	1000	+	.	gene_id "MSTRG.15234"; transcript_id "MSTRG.15234.4"; exon_number "12";
chr1	StringTie	exon	212080615	212080750	1000	+	.	gene_id "MSTRG.15234"; transcript_id "MSTRG.15234.4"; exon_number "13";
chr1	StringTie	exon	212100258	212101084	1000	+	.	gene_id "MSTRG.15234"; transcript_id "MSTRG.15234.4"; exon_number "14";
chr1	StringTie	exon	212107355	212107400	1000	+	.	gene_id "MSTRG.15234"; transcript_id "MSTRG.15234.4"; exon_number "15";
chr1	StringTie	transcript	212035610	212105096	1000	+	.	gene_id "MSTRG.15234"; transcript_id "MSTRG.15234.6";
chr1	StringTie	exon	212035610	212035942	1000	+	.	gene_id "MSTRG.15234"; transcript_id "MSTRG.15234.6"; exon_number "1";
chr1	StringTie	exon	212042993	212043118	1000	+	.	gene_id "MSTRG.15234"; transcript_id "MSTRG.15234.6"; exon_number "2";
chr1	StringTie	exon	212044660	212044758	1000	+	.	gene_id "MSTRG.15234"; transcript_id "MSTRG.15234.6"; exon_number "3";
chr1	StringTie	exon	212047151	212047212	1000	+	.	gene_id "MSTRG.15234"; transcript_id "MSTRG.15234.6"; exon_number "4";
chr1	StringTie	exon	212047297	212047417	1000	+	.	gene_id "MSTRG.15234"; transcript_id "MSTRG.15234.6"; exon_number "5";
chr1	StringTie	exon	212062884	212062949	1000	+	.	gene_id "MSTRG.15234"; transcript_id "MSTRG.15234.6"; exon_number "6";
chr1	StringTie	exon	212064917	212065029	1000	+	.	gene_id "MSTRG.15234"; transcript_id "MSTRG.15234.6"; exon_number "7";
chr1	StringTie	exon	212066812	212066885	1000	+	.	gene_id "MSTRG.15234"; transcript_id "MSTRG.15234.6"; exon_number "8";
chr1	StringTie	exon	212068224	212068327	1000	+	.	gene_id "MSTRG.15234"; transcript_id "MSTRG.15234.6"; exon_number "9";
chr1	StringTie	exon	212068599	212068703	1000	+	.	gene_id "MSTRG.15234"; transcript_id "MSTRG.15234.6"; exon_number "10";
chr1	StringTie	exon	212072101	212072213	1000	+	.	gene_id "MSTRG.15234"; transcript_id "MSTRG.15234.6"; exon_number "11";
chr1	StringTie	exon	212078173	212078262	1000	+	.	gene_id "MSTRG.15234"; transcript_id "MSTRG.15234.6"; exon_number "12";
chr1	StringTie	exon	212080615	212080750	1000	+	.	gene_id "MSTRG.15234"; transcript_id "MSTRG.15234.6"; exon_number "13";
chr1	StringTie	exon	212102842	212105096	1000	+	.	gene_id "MSTRG.15234"; transcript_id "MSTRG.15234.6"; exon_number "14";
chr1	StringTie	transcript	212035696	212104850	1000	+	.	gene_id "MSTRG.15234"; transcript_id "MSTRG.15234.7";
chr1	StringTie	exon	212035696	212035942	1000	+	.	gene_id "MSTRG.15234"; transcript_id "MSTRG.15234.7"; exon_number "1";
chr1	StringTie	exon	212042993	212043118	1000	+	.	gene_id "MSTRG.15234"; transcript_id "MSTRG.15234.7"; exon_number "2";
chr1	StringTie	exon	212044660	212044758	1000	+	.	gene_id "MSTRG.15234"; transcript_id "MSTRG.15234.7"; exon_number "3";
chr1	StringTie	exon	212047151	212047212	1000	+	.	gene_id "MSTRG.15234"; transcript_id "MSTRG.15234.7"; exon_number "4";
chr1	StringTie	exon	212047297	212047417	1000	+	.	gene_id "MSTRG.15234"; transcript_id "MSTRG.15234.7"; exon_number "5";
chr1	StringTie	exon	212062884	212062949	1000	+	.	gene_id "MSTRG.15234"; transcript_id "MSTRG.15234.7"; exon_number "6";
chr1	StringTie	exon	212064917	212065029	1000	+	.	gene_id "MSTRG.15234"; transcript_id "MSTRG.15234.7"; exon_number "7";
chr1	StringTie	exon	212066812	212066885	1000	+	.	gene_id "MSTRG.15234"; transcript_id "MSTRG.15234.7"; exon_number "8";
chr1	StringTie	exon	212068224	212068306	1000	+	.	gene_id "MSTRG.15234"; transcript_id "MSTRG.15234.7"; exon_number "9";
chr1	StringTie	exon	212068599	212068703	1000	+	.	gene_id "MSTRG.15234"; transcript_id "MSTRG.15234.7"; exon_number "10";
chr1	StringTie	exon	212072101	212072213	1000	+	.	gene_id "MSTRG.15234"; transcript_id "MSTRG.15234.7"; exon_number "11";
chr1	StringTie	exon	212078173	212078262	1000	+	.	gene_id "MSTRG.15234"; transcript_id "MSTRG.15234.7"; exon_number "12";
chr1	StringTie	exon	212080615	212080750	1000	+	.	gene_id "MSTRG.15234"; transcript_id "MSTRG.15234.7"; exon_number "13";
chr1	StringTie	exon	212100258	212101084	1000	+	.	gene_id "MSTRG.15234"; transcript_id "MSTRG.15234.7"; exon_number "14";
chr1	StringTie	exon	212102842	212104850	1000	+	.	gene_id "MSTRG.15234"; transcript_id "MSTRG.15234.7"; exon_number "15";
chr1	StringTie	transcript	212035705	212104952	1000	+	.	gene_id "MSTRG.15234"; transcript_id "MSTRG.15234.8";
chr1	StringTie	exon	212035705	212035942	1000	+	.	gene_id "MSTRG.15234"; transcript_id "MSTRG.15234.8"; exon_number "1";
chr1	StringTie	exon	212042825	212042872	1000	+	.	gene_id "MSTRG.15234"; transcript_id "MSTRG.15234.8"; exon_number "2";
chr1	StringTie	exon	212042993	212043118	1000	+	.	gene_id "MSTRG.15234"; transcript_id "MSTRG.15234.8"; exon_number "3";
chr1	StringTie	exon	212044660	212044758	1000	+	.	gene_id "MSTRG.15234"; transcript_id "MSTRG.15234.8"; exon_number "4";
chr1	StringTie	exon	212047151	212047212	1000	+	.	gene_id "MSTRG.15234"; transcript_id "MSTRG.15234.8"; exon_number "5";
chr1	StringTie	exon	212047297	212047417	1000	+	.	gene_id "MSTRG.15234"; transcript_id "MSTRG.15234.8"; exon_number "6";
chr1	StringTie	exon	212062884	212062949	1000	+	.	gene_id "MSTRG.15234"; transcript_id "MSTRG.15234.8"; exon_number "7";
chr1	StringTie	exon	212064917	212065029	1000	+	.	gene_id "MSTRG.15234"; transcript_id "MSTRG.15234.8"; exon_number "8";
chr1	StringTie	exon	212066812	212066885	1000	+	.	gene_id "MSTRG.15234"; transcript_id "MSTRG.15234.8"; exon_number "9";
chr1	StringTie	exon	212068224	212068327	1000	+	.	gene_id "MSTRG.15234"; transcript_id "MSTRG.15234.8"; exon_number "10";
chr1	StringTie	exon	212068599	212068703	1000	+	.	gene_id "MSTRG.15234"; transcript_id "MSTRG.15234.8"; exon_number "11";
chr1	StringTie	exon	212072101	212072213	1000	+	.	gene_id "MSTRG.15234"; transcript_id "MSTRG.15234.8"; exon_number "12";
chr1	StringTie	exon	212078173	212078262	1000	+	.	gene_id "MSTRG.15234"; transcript_id "MSTRG.15234.8"; exon_number "13";
chr1	StringTie	exon	212080615	212080750	1000	+	.	gene_id "MSTRG.15234"; transcript_id "MSTRG.15234.8"; exon_number "14";
chr1	StringTie	exon	212100252	212101084	1000	+	.	gene_id "MSTRG.15234"; transcript_id "MSTRG.15234.8"; exon_number "15";
chr1	StringTie	exon	212102842	212104952	1000	+	.	gene_id "MSTRG.15234"; transcript_id "MSTRG.15234.8"; exon_number "16";
chr1	StringTie	transcript	212035713	212073046	1000	+	.	gene_id "MSTRG.15234"; transcript_id "MSTRG.15234.9";
chr1	StringTie	exon	212035713	212035942	1000	+	.	gene_id "MSTRG.15234"; transcript_id "MSTRG.15234.9"; exon_number "1";
chr1	StringTie	exon	212042993	212043118	1000	+	.	gene_id "MSTRG.15234"; transcript_id "MSTRG.15234.9"; exon_number "2";
chr1	StringTie	exon	212044660	212044758	1000	+	.	gene_id "MSTRG.15234"; transcript_id "MSTRG.15234.9"; exon_number "3";
chr1	StringTie	exon	212047151	212047212	1000	+	.	gene_id "MSTRG.15234"; transcript_id "MSTRG.15234.9"; exon_number "4";
chr1	StringTie	exon	212047297	212047417	1000	+	.	gene_id "MSTRG.15234"; transcript_id "MSTRG.15234.9"; exon_number "5";
chr1	StringTie	exon	212062884	212062949	1000	+	.	gene_id "MSTRG.15234"; transcript_id "MSTRG.15234.9"; exon_number "6";
chr1	StringTie	exon	212064917	212065029	1000	+	.	gene_id "MSTRG.15234"; transcript_id "MSTRG.15234.9"; exon_number "7";
chr1	StringTie	exon	212066812	212066885	1000	+	.	gene_id "MSTRG.15234"; transcript_id "MSTRG.15234.9"; exon_number "8";
chr1	StringTie	exon	212068224	212068327	1000	+	.	gene_id "MSTRG.15234"; transcript_id "MSTRG.15234.9"; exon_number "9";
chr1	StringTie	exon	212068599	212068703	1000	+	.	gene_id "MSTRG.15234"; transcript_id "MSTRG.15234.9"; exon_number "10";
chr1	StringTie	exon	212072101	212072213	1000	+	.	gene_id "MSTRG.15234"; transcript_id "MSTRG.15234.9"; exon_number "11";
chr1	StringTie	exon	212072785	212073046	1000	+	.	gene_id "MSTRG.15234"; transcript_id "MSTRG.15234.9"; exon_number "12";
chr5	StringTie	transcript	102233986	102296549	1000	-	.	gene_id "MSTRG.152340"; transcript_id "ENST00000310954"; gene_name "SLCO4C1"; ref_gene_id "ENSG00000173930";
chr5	StringTie	exon	102233986	102237018	1000	-	.	gene_id "MSTRG.152340"; transcript_id "ENST00000310954"; exon_number "1"; gene_name "SLCO4C1"; ref_gene_id "ENSG00000173930";
chr5	StringTie	exon	102239251	102239388	1000	-	.	gene_id "MSTRG.152340"; transcript_id "ENST00000310954"; exon_number "2"; gene_name "SLCO4C1"; ref_gene_id "ENSG00000173930";
chr5	StringTie	exon	102240718	102240782	1000	-	.	gene_id "MSTRG.152340"; transcript_id "ENST00000310954"; exon_number "3"; gene_name "SLCO4C1"; ref_gene_id "ENSG00000173930";
chr5	StringTie	exon	102247252	102247442	1000	-	.	gene_id "MSTRG.152340"; transcript_id "ENST00000310954"; exon_number "4"; gene_name "SLCO4C1"; ref_gene_id "ENSG00000173930";
chr5	StringTie	exon	102249638	102249788	1000	-	.	gene_id "MSTRG.152340"; transcript_id "ENST00000310954"; exon_number "5"; gene_name "SLCO4C1"; ref_gene_id "ENSG00000173930";
chr5	StringTie	exon	102257115	102257310	1000	-	.	gene_id "MSTRG.152340"; transcript_id "ENST00000310954"; exon_number "6"; gene_name "SLCO4C1"; ref_gene_id "ENSG00000173930";
chr5	StringTie	exon	102257943	102258087	1000	-	.	gene_id "MSTRG.152340"; transcript_id "ENST00000310954"; exon_number "7"; gene_name "SLCO4C1"; ref_gene_id "ENSG00000173930";
chr5	StringTie	exon	102260213	102260319	1000	-	.	gene_id "MSTRG.152340"; transcript_id "ENST00000310954"; exon_number "8"; gene_name "SLCO4C1"; ref_gene_id "ENSG00000173930";
chr5	StringTie	exon	102261912	102262033	1000	-	.	gene_id "MSTRG.152340"; transcript_id "ENST00000310954"; exon_number "9"; gene_name "SLCO4C1"; ref_gene_id "ENSG00000173930";
chr5	StringTie	exon	102263684	102263780	1000	-	.	gene_id "MSTRG.152340"; transcript_id "ENST00000310954"; exon_number "10"; gene_name "SLCO4C1"; ref_gene_id "ENSG00000173930";
chr5	StringTie	exon	102270624	102270806	1000	-	.	gene_id "MSTRG.152340"; transcript_id "ENST00000310954"; exon_number "11"; gene_name "SLCO4C1"; ref_gene_id "ENSG00000173930";
chr5	StringTie	exon	102291343	102291606	1000	-	.	gene_id "MSTRG.152340"; transcript_id "ENST00000310954"; exon_number "12"; gene_name "SLCO4C1"; ref_gene_id "ENSG00000173930";
chr5	StringTie	exon	102295908	102296549	1000	-	.	gene_id "MSTRG.152340"; transcript_id "ENST00000310954"; exon_number "13"; gene_name "SLCO4C1"; ref_gene_id "ENSG00000173930";
chr5	StringTie	transcript	102230074	102312900	1000	-	.	gene_id "MSTRG.152340"; transcript_id "MSTRG.152340.1";
chr5	StringTie	exon	102230074	102233149	1000	-	.	gene_id "MSTRG.152340"; transcript_id "MSTRG.152340.1"; exon_number "1";
chr5	StringTie	exon	102233465	102237018	1000	-	.	gene_id "MSTRG.152340"; transcript_id "MSTRG.152340.1"; exon_number "2";
chr5	StringTie	exon	102239251	102239388	1000	-	.	gene_id "MSTRG.152340"; transcript_id "MSTRG.152340.1"; exon_number "3";
chr5	StringTie	exon	102240718	102240782	1000	-	.	gene_id "MSTRG.152340"; transcript_id "MSTRG.152340.1"; exon_number "4";
chr5	StringTie	exon	102247252	102247442	1000	-	.	gene_id "MSTRG.152340"; transcript_id "MSTRG.152340.1"; exon_number "5";
chr5	StringTie	exon	102249638	102249788	1000	-	.	gene_id "MSTRG.152340"; transcript_id "MSTRG.152340.1"; exon_number "6";
chr5	StringTie	exon	102257115	102257310	1000	-	.	gene_id "MSTRG.152340"; transcript_id "MSTRG.152340.1"; exon_number "7";
chr5	StringTie	exon	102257943	102258087	1000	-	.	gene_id "MSTRG.152340"; transcript_id "MSTRG.152340.1"; exon_number "8";
chr5	StringTie	exon	102260213	102260319	1000	-	.	gene_id "MSTRG.152340"; transcript_id "MSTRG.152340.1"; exon_number "9";
chr5	StringTie	exon	102261912	102262033	1000	-	.	gene_id "MSTRG.152340"; transcript_id "MSTRG.152340.1"; exon_number "10";
chr5	StringTie	exon	102263684	102263780	1000	-	.	gene_id "MSTRG.152340"; transcript_id "MSTRG.152340.1"; exon_number "11";
chr5	StringTie	exon	102270624	102270806	1000	-	.	gene_id "MSTRG.152340"; transcript_id "MSTRG.152340.1"; exon_number "12";
chr5	StringTie	exon	102291343	102291606	1000	-	.	gene_id "MSTRG.152340"; transcript_id "MSTRG.152340.1"; exon_number "13";
chr5	StringTie	exon	102295908	102300523	1000	-	.	gene_id "MSTRG.152340"; transcript_id "MSTRG.152340.1"; exon_number "14";
chr5	StringTie	exon	102301676	102301771	1000	-	.	gene_id "MSTRG.152340"; transcript_id "MSTRG.152340.1"; exon_number "15";
chr5	StringTie	exon	102302606	102302879	1000	-	.	gene_id "MSTRG.152340"; transcript_id "MSTRG.152340.1"; exon_number "16";
chr5	StringTie	exon	102312629	102312900	1000	-	.	gene_id "MSTRG.152340"; transcript_id "MSTRG.152340.1"; exon_number "17";
chr5	StringTie	transcript	102233978	102296594	1000	-	.	gene_id "MSTRG.152340"; transcript_id "MSTRG.152340.10";
chr5	StringTie	exon	102233978	102237018	1000	-	.	gene_id "MSTRG.152340"; transcript_id "MSTRG.152340.10"; exon_number "1";
chr5	StringTie	exon	102239251	102239388	1000	-	.	gene_id "MSTRG.152340"; transcript_id "MSTRG.152340.10"; exon_number "2";
chr5	StringTie	exon	102240718	102240782	1000	-	.	gene_id "MSTRG.152340"; transcript_id "MSTRG.152340.10"; exon_number "3";
chr5	StringTie	exon	102247252	102247442	1000	-	.	gene_id "MSTRG.152340"; transcript_id "MSTRG.152340.10"; exon_number "4";
chr5	StringTie	exon	102249638	102249788	1000	-	.	gene_id "MSTRG.152340"; transcript_id "MSTRG.152340.10"; exon_number "5";
chr5	StringTie	exon	102257115	102257310	1000	-	.	gene_id "MSTRG.152340"; transcript_id "MSTRG.152340.10"; exon_number "6";
chr5	StringTie	exon	102257943	102258087	1000	-	.	gene_id "MSTRG.152340"; transcript_id "MSTRG.152340.10"; exon_number "7";
chr5	StringTie	exon	102260213	102260310	1000	-	.	gene_id "MSTRG.152340"; transcript_id "MSTRG.152340.10"; exon_number "8";
chr5	StringTie	exon	102261912	102262033	1000	-	.	gene_id "MSTRG.152340"; transcript_id "MSTRG.152340.10"; exon_number "9";
chr5	StringTie	exon	102263684	102263780	1000	-	.	gene_id "MSTRG.152340"; transcript_id "MSTRG.152340.10"; exon_number "10";
chr5	StringTie	exon	102270624	102270806	1000	-	.	gene_id "MSTRG.152340"; transcript_id "MSTRG.152340.10"; exon_number "11";
chr5	StringTie	exon	102291343	102291606	1000	-	.	gene_id "MSTRG.152340"; transcript_id "MSTRG.152340.10"; exon_number "12";
chr5	StringTie	exon	102294717	102294799	1000	-	.	gene_id "MSTRG.152340"; transcript_id "MSTRG.152340.10"; exon_number "13";
chr5	StringTie	exon	102295908	102296594	1000	-	.	gene_id "MSTRG.152340"; transcript_id "MSTRG.152340.10"; exon_number "14";
chr5	StringTie	transcript	102233979	102296718	1000	-	.	gene_id "MSTRG.152340"; transcript_id "MSTRG.152340.11";
chr5	StringTie	exon	102233979	102237018	1000	-	.	gene_id "MSTRG.152340"; transcript_id "MSTRG.152340.11"; exon_number "1";
chr5	StringTie	exon	102239251	102239388	1000	-	.	gene_id "MSTRG.152340"; transcript_id "MSTRG.152340.11"; exon_number "2";
chr5	StringTie	exon	102240718	102240782	1000	-	.	gene_id "MSTRG.152340"; transcript_id "MSTRG.152340.11"; exon_number "3";
chr5	StringTie	exon	102247252	102247442	1000	-	.	gene_id "MSTRG.152340"; transcript_id "MSTRG.152340.11"; exon_number "4";
chr5	StringTie	exon	102249638	102249788	1000	-	.	gene_id "MSTRG.152340"; transcript_id "MSTRG.152340.11"; exon_number "5";
chr5	StringTie	exon	102257115	102257310	1000	-	.	gene_id "MSTRG.152340"; transcript_id "MSTRG.152340.11"; exon_number "6";
chr5	StringTie	exon	102257943	102258087	1000	-	.	gene_id "MSTRG.152340"; transcript_id "MSTRG.152340.11"; exon_number "7";
chr5	StringTie	exon	102260213	102260310	1000	-	.	gene_id "MSTRG.152340"; transcript_id "MSTRG.152340.11"; exon_number "8";
chr5	StringTie	exon	102261912	102262033	1000	-	.	gene_id "MSTRG.152340"; transcript_id "MSTRG.152340.11"; exon_number "9";
chr5	StringTie	exon	102263684	102263780	1000	-	.	gene_id "MSTRG.152340"; transcript_id "MSTRG.152340.11"; exon_number "10";
chr5	StringTie	exon	102270624	102270806	1000	-	.	gene_id "MSTRG.152340"; transcript_id "MSTRG.152340.11"; exon_number "11";
chr5	StringTie	exon	102291343	102291606	1000	-	.	gene_id "MSTRG.152340"; transcript_id "MSTRG.152340.11"; exon_number "12";
chr5	StringTie	exon	102294717	102294799	1000	-	.	gene_id "MSTRG.152340"; transcript_id "MSTRG.152340.11"; exon_number "13";
chr5	StringTie	exon	102295591	102295644	1000	-	.	gene_id "MSTRG.152340"; transcript_id "MSTRG.152340.11"; exon_number "14";
chr5	StringTie	exon	102295908	102296718	1000	-	.	gene_id "MSTRG.152340"; transcript_id "MSTRG.152340.11"; exon_number "15";
chr5	StringTie	transcript	102233983	102269826	1000	-	.	gene_id "MSTRG.152340"; transcript_id "MSTRG.152340.12";
chr5	StringTie	exon	102233983	102237018	1000	-	.	gene_id "MSTRG.152340"; transcript_id "MSTRG.152340.12"; exon_number "1";
chr5	StringTie	exon	102239251	102239388	1000	-	.	gene_id "MSTRG.152340"; transcript_id "MSTRG.152340.12"; exon_number "2";
chr5	StringTie	exon	102240718	102240782	1000	-	.	gene_id "MSTRG.152340"; transcript_id "MSTRG.152340.12"; exon_number "3";
chr5	StringTie	exon	102247252	102247442	1000	-	.	gene_id "MSTRG.152340"; transcript_id "MSTRG.152340.12"; exon_number "4";
chr5	StringTie	exon	102249638	102249788	1000	-	.	gene_id "MSTRG.152340"; transcript_id "MSTRG.152340.12"; exon_number "5";
chr5	StringTie	exon	102257115	102257310	1000	-	.	gene_id "MSTRG.152340"; transcript_id "MSTRG.152340.12"; exon_number "6";
chr5	StringTie	exon	102257943	102258087	1000	-	.	gene_id "MSTRG.152340"; transcript_id "MSTRG.152340.12"; exon_number "7";
chr5	StringTie	exon	102260213	102260319	1000	-	.	gene_id "MSTRG.152340"; transcript_id "MSTRG.152340.12"; exon_number "8";
chr5	StringTie	exon	102261912	102262033	1000	-	.	gene_id "MSTRG.152340"; transcript_id "MSTRG.152340.12"; exon_number "9";
chr5	StringTie	exon	102263684	102263780	1000	-	.	gene_id "MSTRG.152340"; transcript_id "MSTRG.152340.12"; exon_number "10";
chr5	StringTie	exon	102269797	102269826	1000	-	.	gene_id "MSTRG.152340"; transcript_id "MSTRG.152340.12"; exon_number "11";
chr5	StringTie	transcript	102234000	102256049	1000	-	.	gene_id "MSTRG.152340"; transcript_id "MSTRG.152340.14";
chr5	StringTie	exon	102234000	102237018	1000	-	.	gene_id "MSTRG.152340"; transcript_id "MSTRG.152340.14"; exon_number "1";
chr5	StringTie	exon	102239251	102239388	1000	-	.	gene_id "MSTRG.152340"; transcript_id "MSTRG.152340.14"; exon_number "2";
chr5	StringTie	exon	102240718	102240782	1000	-	.	gene_id "MSTRG.152340"; transcript_id "MSTRG.152340.14"; exon_number "3";
chr5	StringTie	exon	102247252	102247442	1000	-	.	gene_id "MSTRG.152340"; transcript_id "MSTRG.152340.14"; exon_number "4";
chr5	StringTie	exon	102249638	102249788	1000	-	.	gene_id "MSTRG.152340"; transcript_id "MSTRG.152340.14"; exon_number "5";
chr5	StringTie	exon	102256013	102256049	1000	-	.	gene_id "MSTRG.152340"; transcript_id "MSTRG.152340.14"; exon_number "6";
chr5	StringTie	transcript	102302630	102306310	1000	-	.	gene_id "MSTRG.152340"; transcript_id "MSTRG.152340.15";
chr5	StringTie	exon	102302630	102302879	1000	-	.	gene_id "MSTRG.152340"; transcript_id "MSTRG.152340.15"; exon_number "1";
chr5	StringTie	exon	102306230	102306310	1000	-	.	gene_id "MSTRG.152340"; transcript_id "MSTRG.152340.15"; exon_number "2";
chr5	StringTie	transcript	102231713	102256374	1000	-	.	gene_id "MSTRG.152340"; transcript_id "MSTRG.152340.2";
chr5	StringTie	exon	102231713	102237018	1000	-	.	gene_id "MSTRG.152340"; transcript_id "MSTRG.152340.2"; exon_number "1";
chr5	StringTie	exon	102239251	102239388	1000	-	.	gene_id "MSTRG.152340"; transcript_id "MSTRG.152340.2"; exon_number "2";
chr5	StringTie	exon	102240718	102240782	1000	-	.	gene_id "MSTRG.152340"; transcript_id "MSTRG.152340.2"; exon_number "3";
chr5	StringTie	exon	102247252	102247442	1000	-	.	gene_id "MSTRG.152340"; transcript_id "MSTRG.152340.2"; exon_number "4";
chr5	StringTie	exon	102249638	102249788	1000	-	.	gene_id "MSTRG.152340"; transcript_id "MSTRG.152340.2"; exon_number "5";
chr5	StringTie	exon	102255763	102256374	1000	-	.	gene_id "MSTRG.152340"; transcript_id "MSTRG.152340.2"; exon_number "6";
chr5	StringTie	transcript	102232731	102298645	1000	-	.	gene_id "MSTRG.152340"; transcript_id "MSTRG.152340.3";
chr5	StringTie	exon	102232731	102232965	1000	-	.	gene_id "MSTRG.152340"; transcript_id "MSTRG.152340.3"; exon_number "1";
chr5	StringTie	exon	102233465	102237018	1000	-	.	gene_id "MSTRG.152340"; transcript_id "MSTRG.152340.3"; exon_number "2";
chr5	StringTie	exon	102239251	102239388	1000	-	.	gene_id "MSTRG.152340"; transcript_id "MSTRG.152340.3"; exon_number "3";
chr5	StringTie	exon	102240718	102240782	1000	-	.	gene_id "MSTRG.152340"; transcript_id "MSTRG.152340.3"; exon_number "4";
chr5	StringTie	exon	102247252	102247442	1000	-	.	gene_id "MSTRG.152340"; transcript_id "MSTRG.152340.3"; exon_number "5";
chr5	StringTie	exon	102249638	102249788	1000	-	.	gene_id "MSTRG.152340"; transcript_id "MSTRG.152340.3"; exon_number "6";
chr5	StringTie	exon	102257115	102257310	1000	-	.	gene_id "MSTRG.152340"; transcript_id "MSTRG.152340.3"; exon_number "7";
chr5	StringTie	exon	102257943	102258087	1000	-	.	gene_id "MSTRG.152340"; transcript_id "MSTRG.152340.3"; exon_number "8";
chr5	StringTie	exon	102260213	102260319	1000	-	.	gene_id "MSTRG.152340"; transcript_id "MSTRG.152340.3"; exon_number "9";
chr5	StringTie	exon	102261912	102262033	1000	-	.	gene_id "MSTRG.152340"; transcript_id "MSTRG.152340.3"; exon_number "10";
chr5	StringTie	exon	102263684	102263780	1000	-	.	gene_id "MSTRG.152340"; transcript_id "MSTRG.152340.3"; exon_number "11";
chr5	StringTie	exon	102270624	102270806	1000	-	.	gene_id "MSTRG.152340"; transcript_id "MSTRG.152340.3"; exon_number "12";
chr5	StringTie	exon	102291343	102291606	1000	-	.	gene_id "MSTRG.152340"; transcript_id "MSTRG.152340.3"; exon_number "13";
chr5	StringTie	exon	102294717	102294799	1000	-	.	gene_id "MSTRG.152340"; transcript_id "MSTRG.152340.3"; exon_number "14";
chr5	StringTie	exon	102295908	102298645	1000	-	.	gene_id "MSTRG.152340"; transcript_id "MSTRG.152340.3"; exon_number "15";
chr5	StringTie	transcript	102232731	102300502	1000	-	.	gene_id "MSTRG.152340"; transcript_id "MSTRG.152340.4";
chr5	StringTie	exon	102232731	102232965	1000	-	.	gene_id "MSTRG.152340"; transcript_id "MSTRG.152340.4"; exon_number "1";
chr5	StringTie	exon	102233465	102237018	1000	-	.	gene_id "MSTRG.152340"; transcript_id "MSTRG.152340.4"; exon_number "2";
chr5	StringTie	exon	102239251	102239388	1000	-	.	gene_id "MSTRG.152340"; transcript_id "MSTRG.152340.4"; exon_number "3";
chr5	StringTie	exon	102240718	102240782	1000	-	.	gene_id "MSTRG.152340"; transcript_id "MSTRG.152340.4"; exon_number "4";
chr5	StringTie	exon	102247252	102247442	1000	-	.	gene_id "MSTRG.152340"; transcript_id "MSTRG.152340.4"; exon_number "5";
chr5	StringTie	exon	102249638	102249788	1000	-	.	gene_id "MSTRG.152340"; transcript_id "MSTRG.152340.4"; exon_number "6";
chr5	StringTie	exon	102257115	102257310	1000	-	.	gene_id "MSTRG.152340"; transcript_id "MSTRG.152340.4"; exon_number "7";
chr5	StringTie	exon	102257943	102258087	1000	-	.	gene_id "MSTRG.152340"; transcript_id "MSTRG.152340.4"; exon_number "8";
chr5	StringTie	exon	102260213	102260319	1000	-	.	gene_id "MSTRG.152340"; transcript_id "MSTRG.152340.4"; exon_number "9";
chr5	StringTie	exon	102261912	102262033	1000	-	.	gene_id "MSTRG.152340"; transcript_id "MSTRG.152340.4"; exon_number "10";
chr5	StringTie	exon	102263684	102263780	1000	-	.	gene_id "MSTRG.152340"; transcript_id "MSTRG.152340.4"; exon_number "11";
chr5	StringTie	exon	102270624	102270806	1000	-	.	gene_id "MSTRG.152340"; transcript_id "MSTRG.152340.4"; exon_number "12";
chr5	StringTie	exon	102291343	102291606	1000	-	.	gene_id "MSTRG.152340"; transcript_id "MSTRG.152340.4"; exon_number "13";
chr5	StringTie	exon	102295908	102296944	1000	-	.	gene_id "MSTRG.152340"; transcript_id "MSTRG.152340.4"; exon_number "14";
chr5	StringTie	exon	102300239	102300502	1000	-	.	gene_id "MSTRG.152340"; transcript_id "MSTRG.152340.4"; exon_number "15";
chr5	StringTie	transcript	102232926	102297723	1000	-	.	gene_id "MSTRG.152340"; transcript_id "MSTRG.152340.5";
chr5	StringTie	exon	102232926	102233149	1000	-	.	gene_id "MSTRG.152340"; transcript_id "MSTRG.152340.5"; exon_number "1";
chr5	StringTie	exon	102233465	102237018	1000	-	.	gene_id "MSTRG.152340"; transcript_id "MSTRG.152340.5"; exon_number "2";
chr5	StringTie	exon	102239251	102239388	1000	-	.	gene_id "MSTRG.152340"; transcript_id "MSTRG.152340.5"; exon_number "3";
chr5	StringTie	exon	102240718	102240782	1000	-	.	gene_id "MSTRG.152340"; transcript_id "MSTRG.152340.5"; exon_number "4";
chr5	StringTie	exon	102247252	102247442	1000	-	.	gene_id "MSTRG.152340"; transcript_id "MSTRG.152340.5"; exon_number "5";
chr5	StringTie	exon	102249638	102249788	1000	-	.	gene_id "MSTRG.152340"; transcript_id "MSTRG.152340.5"; exon_number "6";
chr5	StringTie	exon	102257115	102257310	1000	-	.	gene_id "MSTRG.152340"; transcript_id "MSTRG.152340.5"; exon_number "7";
chr5	StringTie	exon	102257943	102258087	1000	-	.	gene_id "MSTRG.152340"; transcript_id "MSTRG.152340.5"; exon_number "8";
chr5	StringTie	exon	102260213	102260319	1000	-	.	gene_id "MSTRG.152340"; transcript_id "MSTRG.152340.5"; exon_number "9";
chr5	StringTie	exon	102261912	102262033	1000	-	.	gene_id "MSTRG.152340"; transcript_id "MSTRG.152340.5"; exon_number "10";
chr5	StringTie	exon	102263679	102263780	1000	-	.	gene_id "MSTRG.152340"; transcript_id "MSTRG.152340.5"; exon_number "11";
chr5	StringTie	exon	102270624	102270806	1000	-	.	gene_id "MSTRG.152340"; transcript_id "MSTRG.152340.5"; exon_number "12";
chr5	StringTie	exon	102291343	102291606	1000	-	.	gene_id "MSTRG.152340"; transcript_id "MSTRG.152340.5"; exon_number "13";
chr5	StringTie	exon	102295908	102297723	1000	-	.	gene_id "MSTRG.152340"; transcript_id "MSTRG.152340.5"; exon_number "14";
chr5	StringTie	transcript	102233454	102298096	1000	-	.	gene_id "MSTRG.152340"; transcript_id "MSTRG.152340.6";
chr5	StringTie	exon	102233454	102237018	1000	-	.	gene_id "MSTRG.152340"; transcript_id "MSTRG.152340.6"; exon_number "1";
chr5	StringTie	exon	102239251	102239388	1000	-	.	gene_id "MSTRG.152340"; transcript_id "MSTRG.152340.6"; exon_number "2";
chr5	StringTie	exon	102240718	102240782	1000	-	.	gene_id "MSTRG.152340"; transcript_id "MSTRG.152340.6"; exon_number "3";
chr5	StringTie	exon	102247252	102247442	1000	-	.	gene_id "MSTRG.152340"; transcript_id "MSTRG.152340.6"; exon_number "4";
chr5	StringTie	exon	102249638	102249788	1000	-	.	gene_id "MSTRG.152340"; transcript_id "MSTRG.152340.6"; exon_number "5";
chr5	StringTie	exon	102257115	102257310	1000	-	.	gene_id "MSTRG.152340"; transcript_id "MSTRG.152340.6"; exon_number "6";
chr5	StringTie	exon	102257943	102258087	1000	-	.	gene_id "MSTRG.152340"; transcript_id "MSTRG.152340.6"; exon_number "7";
chr5	StringTie	exon	102260213	102260319	1000	-	.	gene_id "MSTRG.152340"; transcript_id "MSTRG.152340.6"; exon_number "8";
chr5	StringTie	exon	102261912	102262033	1000	-	.	gene_id "MSTRG.152340"; transcript_id "MSTRG.152340.6"; exon_number "9";
chr5	StringTie	exon	102263684	102263780	1000	-	.	gene_id "MSTRG.152340"; transcript_id "MSTRG.152340.6"; exon_number "10";
chr5	StringTie	exon	102270624	102270806	1000	-	.	gene_id "MSTRG.152340"; transcript_id "MSTRG.152340.6"; exon_number "11";
chr5	StringTie	exon	102291343	102291606	1000	-	.	gene_id "MSTRG.152340"; transcript_id "MSTRG.152340.6"; exon_number "12";
chr5	StringTie	exon	102294717	102294799	1000	-	.	gene_id "MSTRG.152340"; transcript_id "MSTRG.152340.6"; exon_number "13";
chr5	StringTie	exon	102295591	102295644	1000	-	.	gene_id "MSTRG.152340"; transcript_id "MSTRG.152340.6"; exon_number "14";
chr5	StringTie	exon	102295908	102298096	1000	-	.	gene_id "MSTRG.152340"; transcript_id "MSTRG.152340.6"; exon_number "15";
chr5	StringTie	transcript	102233576	102296630	1000	-	.	gene_id "MSTRG.152340"; transcript_id "MSTRG.152340.7";
chr5	StringTie	exon	102233576	102237018	1000	-	.	gene_id "MSTRG.152340"; transcript_id "MSTRG.152340.7"; exon_number "1";
chr5	StringTie	exon	102239251	102239388	1000	-	.	gene_id "MSTRG.152340"; transcript_id "MSTRG.152340.7"; exon_number "2";
chr5	StringTie	exon	102240718	102240782	1000	-	.	gene_id "MSTRG.152340"; transcript_id "MSTRG.152340.7"; exon_number "3";
chr5	StringTie	exon	102247252	102247442	1000	-	.	gene_id "MSTRG.152340"; transcript_id "MSTRG.152340.7"; exon_number "4";
chr5	StringTie	exon	102249638	102249788	1000	-	.	gene_id "MSTRG.152340"; transcript_id "MSTRG.152340.7"; exon_number "5";
chr5	StringTie	exon	102257115	102257310	1000	-	.	gene_id "MSTRG.152340"; transcript_id "MSTRG.152340.7"; exon_number "6";
chr5	StringTie	exon	102257943	102258087	1000	-	.	gene_id "MSTRG.152340"; transcript_id "MSTRG.152340.7"; exon_number "7";
chr5	StringTie	exon	102260213	102260313	1000	-	.	gene_id "MSTRG.152340"; transcript_id "MSTRG.152340.7"; exon_number "8";
chr5	StringTie	exon	102261912	102262033	1000	-	.	gene_id "MSTRG.152340"; transcript_id "MSTRG.152340.7"; exon_number "9";
chr5	StringTie	exon	102263684	102263780	1000	-	.	gene_id "MSTRG.152340"; transcript_id "MSTRG.152340.7"; exon_number "10";
chr5	StringTie	exon	102270624	102270806	1000	-	.	gene_id "MSTRG.152340"; transcript_id "MSTRG.152340.7"; exon_number "11";
chr5	StringTie	exon	102291343	102291606	1000	-	.	gene_id "MSTRG.152340"; transcript_id "MSTRG.152340.7"; exon_number "12";
chr5	StringTie	exon	102295908	102296630	1000	-	.	gene_id "MSTRG.152340"; transcript_id "MSTRG.152340.7"; exon_number "13";
chr5	StringTie	transcript	102233647	102296553	1000	-	.	gene_id "MSTRG.152340"; transcript_id "MSTRG.152340.8";
chr5	StringTie	exon	102233647	102237018	1000	-	.	gene_id "MSTRG.152340"; transcript_id "MSTRG.152340.8"; exon_number "1";
chr5	StringTie	exon	102239251	102239388	1000	-	.	gene_id "MSTRG.152340"; transcript_id "MSTRG.152340.8"; exon_number "2";
chr5	StringTie	exon	102240718	102240782	1000	-	.	gene_id "MSTRG.152340"; transcript_id "MSTRG.152340.8"; exon_number "3";
chr5	StringTie	exon	102247252	102247442	1000	-	.	gene_id "MSTRG.152340"; transcript_id "MSTRG.152340.8"; exon_number "4";
chr5	StringTie	exon	102249638	102249788	1000	-	.	gene_id "MSTRG.152340"; transcript_id "MSTRG.152340.8"; exon_number "5";
chr5	StringTie	exon	102257115	102257310	1000	-	.	gene_id "MSTRG.152340"; transcript_id "MSTRG.152340.8"; exon_number "6";
chr5	StringTie	exon	102257943	102258087	1000	-	.	gene_id "MSTRG.152340"; transcript_id "MSTRG.152340.8"; exon_number "7";
chr5	StringTie	exon	102260213	102260310	1000	-	.	gene_id "MSTRG.152340"; transcript_id "MSTRG.152340.8"; exon_number "8";
chr5	StringTie	exon	102261912	102262033	1000	-	.	gene_id "MSTRG.152340"; transcript_id "MSTRG.152340.8"; exon_number "9";
chr5	StringTie	exon	102263684	102263780	1000	-	.	gene_id "MSTRG.152340"; transcript_id "MSTRG.152340.8"; exon_number "10";
chr5	StringTie	exon	102270624	102270806	1000	-	.	gene_id "MSTRG.152340"; transcript_id "MSTRG.152340.8"; exon_number "11";
chr5	StringTie	exon	102291343	102291606	1000	-	.	gene_id "MSTRG.152340"; transcript_id "MSTRG.152340.8"; exon_number "12";
chr5	StringTie	exon	102295908	102296553	1000	-	.	gene_id "MSTRG.152340"; transcript_id "MSTRG.152340.8"; exon_number "13";
chr5	StringTie	transcript	102233958	102296404	1000	-	.	gene_id "MSTRG.152340"; transcript_id "MSTRG.152340.9";
chr5	StringTie	exon	102233958	102237018	1000	-	.	gene_id "MSTRG.152340"; transcript_id "MSTRG.152340.9"; exon_number "1";
chr5	StringTie	exon	102239251	102239388	1000	-	.	gene_id "MSTRG.152340"; transcript_id "MSTRG.152340.9"; exon_number "2";
chr5	StringTie	exon	102240718	102240782	1000	-	.	gene_id "MSTRG.152340"; transcript_id "MSTRG.152340.9"; exon_number "3";
chr5	StringTie	exon	102247252	102247442	1000	-	.	gene_id "MSTRG.152340"; transcript_id "MSTRG.152340.9"; exon_number "4";
chr5	StringTie	exon	102249638	102249788	1000	-	.	gene_id "MSTRG.152340"; transcript_id "MSTRG.152340.9"; exon_number "5";
chr5	StringTie	exon	102257115	102257310	1000	-	.	gene_id "MSTRG.152340"; transcript_id "MSTRG.152340.9"; exon_number "6";
chr5	StringTie	exon	102257943	102258087	1000	-	.	gene_id "MSTRG.152340"; transcript_id "MSTRG.152340.9"; exon_number "7";
chr5	StringTie	exon	102260213	102260319	1000	-	.	gene_id "MSTRG.152340"; transcript_id "MSTRG.152340.9"; exon_number "8";
chr5	StringTie	exon	102261099	102261404	1000	-	.	gene_id "MSTRG.152340"; transcript_id "MSTRG.152340.9"; exon_number "9";
chr5	StringTie	exon	102261912	102262033	1000	-	.	gene_id "MSTRG.152340"; transcript_id "MSTRG.152340.9"; exon_number "10";
chr5	StringTie	exon	102263684	102263780	1000	-	.	gene_id "MSTRG.152340"; transcript_id "MSTRG.152340.9"; exon_number "11";
chr5	StringTie	exon	102270624	102270806	1000	-	.	gene_id "MSTRG.152340"; transcript_id "MSTRG.152340.9"; exon_number "12";
chr5	StringTie	exon	102291343	102291606	1000	-	.	gene_id "MSTRG.152340"; transcript_id "MSTRG.152340.9"; exon_number "13";
chr5	StringTie	exon	102295908	102296404	1000	-	.	gene_id "MSTRG.152340"; transcript_id "MSTRG.152340.9"; exon_number "14";
chr5	StringTie	transcript	102249199	102254716	1000	+	.	gene_id "MSTRG.152341"; transcript_id "MSTRG.152341.1";
chr5	StringTie	exon	102249199	102249301	1000	+	.	gene_id "MSTRG.152341"; transcript_id "MSTRG.152341.1"; exon_number "1";
chr5	StringTie	exon	102254558	102254716	1000	+	.	gene_id "MSTRG.152341"; transcript_id "MSTRG.152341.1"; exon_number "2";
chr5	StringTie	transcript	102302504	102302810	1000	+	.	gene_id "MSTRG.152342"; transcript_id "ENST00000411055"; gene_name "RN7SKP68"; ref_gene_id "ENSG00000222987";
chr5	StringTie	exon	102302504	102302810	1000	+	.	gene_id "MSTRG.152342"; transcript_id "ENST00000411055"; exon_number "1"; gene_name "RN7SKP68"; ref_gene_id "ENSG00000222987";
chr5	StringTie	transcript	102315904	102322541	1000	-	.	gene_id "MSTRG.152343"; transcript_id "MSTRG.152343.1";
chr5	StringTie	exon	102315904	102322541	1000	-	.	gene_id "MSTRG.152343"; transcript_id "MSTRG.152343.1"; exon_number "1";
chr5	StringTie	transcript	102323342	102329632	1000	.	.	gene_id "MSTRG.152344"; transcript_id "MSTRG.152344.1";
chr5	StringTie	exon	102323342	102329632	1000	.	.	gene_id "MSTRG.152344"; transcript_id "MSTRG.152344.1"; exon_number "1";
chr5	StringTie	transcript	102330193	102330429	1000	.	.	gene_id "MSTRG.152345"; transcript_id "MSTRG.152345.1";
chr5	StringTie	exon	102330193	102330429	1000	.	.	gene_id "MSTRG.152345"; transcript_id "MSTRG.152345.1"; exon_number "1";
chr5	StringTie	transcript	102331051	102331267	1000	.	.	gene_id "MSTRG.152346"; transcript_id "MSTRG.152346.1";
chr5	StringTie	exon	102331051	102331267	1000	.	.	gene_id "MSTRG.152346"; transcript_id "MSTRG.152346.1"; exon_number "1";
chr5	StringTie	transcript	102342606	102343253	1000	.	.	gene_id "MSTRG.152347"; transcript_id "MSTRG.152347.1";
chr5	StringTie	exon	102342606	102343253	1000	.	.	gene_id "MSTRG.152347"; transcript_id "MSTRG.152347.1"; exon_number "1";
chr5	StringTie	transcript	102347082	102348452	1000	.	.	gene_id "MSTRG.152348"; transcript_id "MSTRG.152348.1";
chr5	StringTie	exon	102347082	102348452	1000	.	.	gene_id "MSTRG.152348"; transcript_id "MSTRG.152348.1"; exon_number "1";
chr5	StringTie	transcript	102358709	102358914	1000	.	.	gene_id "MSTRG.152349"; transcript_id "MSTRG.152349.1";
chr5	StringTie	exon	102358709	102358914	1000	.	.	gene_id "MSTRG.152349"; transcript_id "MSTRG.152349.1"; exon_number "1";
chr1	StringTie	transcript	212051422	212051877	1000	+	.	gene_id "MSTRG.15235"; transcript_id "MSTRG.15235.1";
chr1	StringTie	exon	212051422	212051564	1000	+	.	gene_id "MSTRG.15235"; transcript_id "MSTRG.15235.1"; exon_number "1";
chr1	StringTie	exon	212051613	212051877	1000	+	.	gene_id "MSTRG.15235"; transcript_id "MSTRG.15235.1"; exon_number "2";
chr1	StringTie	transcript	212051432	212052036	1000	+	.	gene_id "MSTRG.15235"; transcript_id "MSTRG.15235.2";
chr1	StringTie	exon	212051432	212052036	1000	+	.	gene_id "MSTRG.15235"; transcript_id "MSTRG.15235.2"; exon_number "1";
chr1	StringTie	transcript	212051461	212052035	1000	+	.	gene_id "MSTRG.15235"; transcript_id "MSTRG.15235.3";
chr1	StringTie	exon	212051461	212051578	1000	+	.	gene_id "MSTRG.15235"; transcript_id "MSTRG.15235.3"; exon_number "1";
chr1	StringTie	exon	212051636	212051872	1000	+	.	gene_id "MSTRG.15235"; transcript_id "MSTRG.15235.3"; exon_number "2";
chr1	StringTie	exon	212051909	212052035	1000	+	.	gene_id "MSTRG.15235"; transcript_id "MSTRG.15235.3"; exon_number "3";
chr1	StringTie	transcript	212051489	212052032	1000	+	.	gene_id "MSTRG.15235"; transcript_id "MSTRG.15235.4";
chr1	StringTie	exon	212051489	212051635	1000	+	.	gene_id "MSTRG.15235"; transcript_id "MSTRG.15235.4"; exon_number "1";
chr1	StringTie	exon	212051826	212052032	1000	+	.	gene_id "MSTRG.15235"; transcript_id "MSTRG.15235.4"; exon_number "2";
chr5	StringTie	transcript	102371945	102498979	1000	-	.	gene_id "MSTRG.152350"; transcript_id "ENST00000379807"; gene_name "SLCO6A1"; ref_gene_id "ENSG00000205359";
chr5	StringTie	exon	102371945	102372071	1000	-	.	gene_id "MSTRG.152350"; transcript_id "ENST00000379807"; exon_number "1"; gene_name "SLCO6A1"; ref_gene_id "ENSG00000205359";
chr5	StringTie	exon	102373337	102373494	1000	-	.	gene_id "MSTRG.152350"; transcript_id "ENST00000379807"; exon_number "2"; gene_name "SLCO6A1"; ref_gene_id "ENSG00000205359";
chr5	StringTie	exon	102388688	102388825	1000	-	.	gene_id "MSTRG.152350"; transcript_id "ENST00000379807"; exon_number "3"; gene_name "SLCO6A1"; ref_gene_id "ENSG00000205359";
chr5	StringTie	exon	102390981	102391045	1000	-	.	gene_id "MSTRG.152350"; transcript_id "ENST00000379807"; exon_number "4"; gene_name "SLCO6A1"; ref_gene_id "ENSG00000205359";
chr5	StringTie	exon	102399555	102399742	1000	-	.	gene_id "MSTRG.152350"; transcript_id "ENST00000379807"; exon_number "5"; gene_name "SLCO6A1"; ref_gene_id "ENSG00000205359";
chr5	StringTie	exon	102412990	102413143	1000	-	.	gene_id "MSTRG.152350"; transcript_id "ENST00000379807"; exon_number "6"; gene_name "SLCO6A1"; ref_gene_id "ENSG00000205359";
chr5	StringTie	exon	102419826	102420021	1000	-	.	gene_id "MSTRG.152350"; transcript_id "ENST00000379807"; exon_number "7"; gene_name "SLCO6A1"; ref_gene_id "ENSG00000205359";
chr5	StringTie	exon	102438617	102438761	1000	-	.	gene_id "MSTRG.152350"; transcript_id "ENST00000379807"; exon_number "8"; gene_name "SLCO6A1"; ref_gene_id "ENSG00000205359";
chr5	StringTie	exon	102458382	102458491	1000	-	.	gene_id "MSTRG.152350"; transcript_id "ENST00000379807"; exon_number "9"; gene_name "SLCO6A1"; ref_gene_id "ENSG00000205359";
chr5	StringTie	exon	102459656	102459777	1000	-	.	gene_id "MSTRG.152350"; transcript_id "ENST00000379807"; exon_number "10"; gene_name "SLCO6A1"; ref_gene_id "ENSG00000205359";
chr5	StringTie	exon	102475697	102475793	1000	-	.	gene_id "MSTRG.152350"; transcript_id "ENST00000379807"; exon_number "11"; gene_name "SLCO6A1"; ref_gene_id "ENSG00000205359";
chr5	StringTie	exon	102477676	102477861	1000	-	.	gene_id "MSTRG.152350"; transcript_id "ENST00000379807"; exon_number "12"; gene_name "SLCO6A1"; ref_gene_id "ENSG00000205359";
chr5	StringTie	exon	102480177	102480434	1000	-	.	gene_id "MSTRG.152350"; transcript_id "ENST00000379807"; exon_number "13"; gene_name "SLCO6A1"; ref_gene_id "ENSG00000205359";
chr5	StringTie	exon	102498487	102498979	1000	-	.	gene_id "MSTRG.152350"; transcript_id "ENST00000379807"; exon_number "14"; gene_name "SLCO6A1"; ref_gene_id "ENSG00000205359";
chr5	StringTie	transcript	102371945	102499016	1000	-	.	gene_id "MSTRG.152350"; transcript_id "ENST00000389019"; gene_name "SLCO6A1"; ref_gene_id "ENSG00000205359";
chr5	StringTie	exon	102371945	102372123	1000	-	.	gene_id "MSTRG.152350"; transcript_id "ENST00000389019"; exon_number "1"; gene_name "SLCO6A1"; ref_gene_id "ENSG00000205359";
chr5	StringTie	exon	102373337	102373494	1000	-	.	gene_id "MSTRG.152350"; transcript_id "ENST00000389019"; exon_number "2"; gene_name "SLCO6A1"; ref_gene_id "ENSG00000205359";
chr5	StringTie	exon	102388688	102388825	1000	-	.	gene_id "MSTRG.152350"; transcript_id "ENST00000389019"; exon_number "3"; gene_name "SLCO6A1"; ref_gene_id "ENSG00000205359";
chr5	StringTie	exon	102390981	102391045	1000	-	.	gene_id "MSTRG.152350"; transcript_id "ENST00000389019"; exon_number "4"; gene_name "SLCO6A1"; ref_gene_id "ENSG00000205359";
chr5	StringTie	exon	102399555	102399742	1000	-	.	gene_id "MSTRG.152350"; transcript_id "ENST00000389019"; exon_number "5"; gene_name "SLCO6A1"; ref_gene_id "ENSG00000205359";
chr5	StringTie	exon	102412990	102413143	1000	-	.	gene_id "MSTRG.152350"; transcript_id "ENST00000389019"; exon_number "6"; gene_name "SLCO6A1"; ref_gene_id "ENSG00000205359";
chr5	StringTie	exon	102419826	102420021	1000	-	.	gene_id "MSTRG.152350"; transcript_id "ENST00000389019"; exon_number "7"; gene_name "SLCO6A1"; ref_gene_id "ENSG00000205359";
chr5	StringTie	exon	102438617	102438761	1000	-	.	gene_id "MSTRG.152350"; transcript_id "ENST00000389019"; exon_number "8"; gene_name "SLCO6A1"; ref_gene_id "ENSG00000205359";
chr5	StringTie	exon	102458382	102458491	1000	-	.	gene_id "MSTRG.152350"; transcript_id "ENST00000389019"; exon_number "9"; gene_name "SLCO6A1"; ref_gene_id "ENSG00000205359";
chr5	StringTie	exon	102459656	102459777	1000	-	.	gene_id "MSTRG.152350"; transcript_id "ENST00000389019"; exon_number "10"; gene_name "SLCO6A1"; ref_gene_id "ENSG00000205359";
chr5	StringTie	exon	102475697	102475793	1000	-	.	gene_id "MSTRG.152350"; transcript_id "ENST00000389019"; exon_number "11"; gene_name "SLCO6A1"; ref_gene_id "ENSG00000205359";
chr5	StringTie	exon	102480177	102480434	1000	-	.	gene_id "MSTRG.152350"; transcript_id "ENST00000389019"; exon_number "12"; gene_name "SLCO6A1"; ref_gene_id "ENSG00000205359";
chr5	StringTie	exon	102498487	102499016	1000	-	.	gene_id "MSTRG.152350"; transcript_id "ENST00000389019"; exon_number "13"; gene_name "SLCO6A1"; ref_gene_id "ENSG00000205359";
chr5	StringTie	transcript	102475722	102498810	1000	-	.	gene_id "MSTRG.152350"; transcript_id "ENST00000505407"; gene_name "SLCO6A1"; ref_gene_id "ENSG00000205359";
chr5	StringTie	exon	102475722	102475793	1000	-	.	gene_id "MSTRG.152350"; transcript_id "ENST00000505407"; exon_number "1"; gene_name "SLCO6A1"; ref_gene_id "ENSG00000205359";
chr5	StringTie	exon	102477676	102477690	1000	-	.	gene_id "MSTRG.152350"; transcript_id "ENST00000505407"; exon_number "2"; gene_name "SLCO6A1"; ref_gene_id "ENSG00000205359";
chr5	StringTie	exon	102480177	102480434	1000	-	.	gene_id "MSTRG.152350"; transcript_id "ENST00000505407"; exon_number "3"; gene_name "SLCO6A1"; ref_gene_id "ENSG00000205359";
chr5	StringTie	exon	102498487	102498810	1000	-	.	gene_id "MSTRG.152350"; transcript_id "ENST00000505407"; exon_number "4"; gene_name "SLCO6A1"; ref_gene_id "ENSG00000205359";
chr5	StringTie	transcript	102438541	102477697	1000	-	.	gene_id "MSTRG.152350"; transcript_id "ENST00000505739"; gene_name "SLCO6A1"; ref_gene_id "ENSG00000205359";
chr5	StringTie	exon	102438541	102438761	1000	-	.	gene_id "MSTRG.152350"; transcript_id "ENST00000505739"; exon_number "1"; gene_name "SLCO6A1"; ref_gene_id "ENSG00000205359";
chr5	StringTie	exon	102458382	102458491	1000	-	.	gene_id "MSTRG.152350"; transcript_id "ENST00000505739"; exon_number "2"; gene_name "SLCO6A1"; ref_gene_id "ENSG00000205359";
chr5	StringTie	exon	102475697	102475793	1000	-	.	gene_id "MSTRG.152350"; transcript_id "ENST00000505739"; exon_number "3"; gene_name "SLCO6A1"; ref_gene_id "ENSG00000205359";
chr5	StringTie	exon	102477676	102477697	1000	-	.	gene_id "MSTRG.152350"; transcript_id "ENST00000505739"; exon_number "4"; gene_name "SLCO6A1"; ref_gene_id "ENSG00000205359";
chr5	StringTie	transcript	102371782	102499016	1000	-	.	gene_id "MSTRG.152350"; transcript_id "ENST00000506729"; gene_name "SLCO6A1"; ref_gene_id "ENSG00000205359";
chr5	StringTie	exon	102371782	102372123	1000	-	.	gene_id "MSTRG.152350"; transcript_id "ENST00000506729"; exon_number "1"; gene_name "SLCO6A1"; ref_gene_id "ENSG00000205359";
chr5	StringTie	exon	102373337	102373494	1000	-	.	gene_id "MSTRG.152350"; transcript_id "ENST00000506729"; exon_number "2"; gene_name "SLCO6A1"; ref_gene_id "ENSG00000205359";
chr5	StringTie	exon	102388688	102388825	1000	-	.	gene_id "MSTRG.152350"; transcript_id "ENST00000506729"; exon_number "3"; gene_name "SLCO6A1"; ref_gene_id "ENSG00000205359";
chr5	StringTie	exon	102390981	102391045	1000	-	.	gene_id "MSTRG.152350"; transcript_id "ENST00000506729"; exon_number "4"; gene_name "SLCO6A1"; ref_gene_id "ENSG00000205359";
chr5	StringTie	exon	102399555	102399742	1000	-	.	gene_id "MSTRG.152350"; transcript_id "ENST00000506729"; exon_number "5"; gene_name "SLCO6A1"; ref_gene_id "ENSG00000205359";
chr5	StringTie	exon	102412990	102413143	1000	-	.	gene_id "MSTRG.152350"; transcript_id "ENST00000506729"; exon_number "6"; gene_name "SLCO6A1"; ref_gene_id "ENSG00000205359";
chr5	StringTie	exon	102419826	102420021	1000	-	.	gene_id "MSTRG.152350"; transcript_id "ENST00000506729"; exon_number "7"; gene_name "SLCO6A1"; ref_gene_id "ENSG00000205359";
chr5	StringTie	exon	102438617	102438761	1000	-	.	gene_id "MSTRG.152350"; transcript_id "ENST00000506729"; exon_number "8"; gene_name "SLCO6A1"; ref_gene_id "ENSG00000205359";
chr5	StringTie	exon	102458382	102458491	1000	-	.	gene_id "MSTRG.152350"; transcript_id "ENST00000506729"; exon_number "9"; gene_name "SLCO6A1"; ref_gene_id "ENSG00000205359";
chr5	StringTie	exon	102459656	102459777	1000	-	.	gene_id "MSTRG.152350"; transcript_id "ENST00000506729"; exon_number "10"; gene_name "SLCO6A1"; ref_gene_id "ENSG00000205359";
chr5	StringTie	exon	102475697	102475793	1000	-	.	gene_id "MSTRG.152350"; transcript_id "ENST00000506729"; exon_number "11"; gene_name "SLCO6A1"; ref_gene_id "ENSG00000205359";
chr5	StringTie	exon	102477676	102477861	1000	-	.	gene_id "MSTRG.152350"; transcript_id "ENST00000506729"; exon_number "12"; gene_name "SLCO6A1"; ref_gene_id "ENSG00000205359";
chr5	StringTie	exon	102480177	102480434	1000	-	.	gene_id "MSTRG.152350"; transcript_id "ENST00000506729"; exon_number "13"; gene_name "SLCO6A1"; ref_gene_id "ENSG00000205359";
chr5	StringTie	exon	102498487	102499016	1000	-	.	gene_id "MSTRG.152350"; transcript_id "ENST00000506729"; exon_number "14"; gene_name "SLCO6A1"; ref_gene_id "ENSG00000205359";
chr5	StringTie	transcript	102371788	102373429	1000	-	.	gene_id "MSTRG.152350"; transcript_id "ENST00000511588"; gene_name "SLCO6A1"; ref_gene_id "ENSG00000205359";
chr5	StringTie	exon	102371788	102372126	1000	-	.	gene_id "MSTRG.152350"; transcript_id "ENST00000511588"; exon_number "1"; gene_name "SLCO6A1"; ref_gene_id "ENSG00000205359";
chr5	StringTie	exon	102373337	102373429	1000	-	.	gene_id "MSTRG.152350"; transcript_id "ENST00000511588"; exon_number "2"; gene_name "SLCO6A1"; ref_gene_id "ENSG00000205359";
chr5	StringTie	transcript	102371946	102498913	1000	-	.	gene_id "MSTRG.152350"; transcript_id "ENST00000513675"; gene_name "SLCO6A1"; ref_gene_id "ENSG00000205359";
chr5	StringTie	exon	102371946	102372071	1000	-	.	gene_id "MSTRG.152350"; transcript_id "ENST00000513675"; exon_number "1"; gene_name "SLCO6A1"; ref_gene_id "ENSG00000205359";
chr5	StringTie	exon	102373337	102373494	1000	-	.	gene_id "MSTRG.152350"; transcript_id "ENST00000513675"; exon_number "2"; gene_name "SLCO6A1"; ref_gene_id "ENSG00000205359";
chr5	StringTie	exon	102388688	102388825	1000	-	.	gene_id "MSTRG.152350"; transcript_id "ENST00000513675"; exon_number "3"; gene_name "SLCO6A1"; ref_gene_id "ENSG00000205359";
chr5	StringTie	exon	102390981	102391045	1000	-	.	gene_id "MSTRG.152350"; transcript_id "ENST00000513675"; exon_number "4"; gene_name "SLCO6A1"; ref_gene_id "ENSG00000205359";
chr5	StringTie	exon	102399555	102399742	1000	-	.	gene_id "MSTRG.152350"; transcript_id "ENST00000513675"; exon_number "5"; gene_name "SLCO6A1"; ref_gene_id "ENSG00000205359";
chr5	StringTie	exon	102412990	102413143	1000	-	.	gene_id "MSTRG.152350"; transcript_id "ENST00000513675"; exon_number "6"; gene_name "SLCO6A1"; ref_gene_id "ENSG00000205359";
chr5	StringTie	exon	102475697	102475793	1000	-	.	gene_id "MSTRG.152350"; transcript_id "ENST00000513675"; exon_number "7"; gene_name "SLCO6A1"; ref_gene_id "ENSG00000205359";
chr5	StringTie	exon	102480177	102480434	1000	-	.	gene_id "MSTRG.152350"; transcript_id "ENST00000513675"; exon_number "8"; gene_name "SLCO6A1"; ref_gene_id "ENSG00000205359";
chr5	StringTie	exon	102498487	102498913	1000	-	.	gene_id "MSTRG.152350"; transcript_id "ENST00000513675"; exon_number "9"; gene_name "SLCO6A1"; ref_gene_id "ENSG00000205359";
chr5	StringTie	transcript	102419923	102498650	1000	-	.	gene_id "MSTRG.152350"; transcript_id "ENST00000514551"; gene_name "SLCO6A1"; ref_gene_id "ENSG00000205359";
chr5	StringTie	exon	102419923	102420021	1000	-	.	gene_id "MSTRG.152350"; transcript_id "ENST00000514551"; exon_number "1"; gene_name "SLCO6A1"; ref_gene_id "ENSG00000205359";
chr5	StringTie	exon	102438617	102438761	1000	-	.	gene_id "MSTRG.152350"; transcript_id "ENST00000514551"; exon_number "2"; gene_name "SLCO6A1"; ref_gene_id "ENSG00000205359";
chr5	StringTie	exon	102458382	102458491	1000	-	.	gene_id "MSTRG.152350"; transcript_id "ENST00000514551"; exon_number "3"; gene_name "SLCO6A1"; ref_gene_id "ENSG00000205359";
chr5	StringTie	exon	102459656	102459777	1000	-	.	gene_id "MSTRG.152350"; transcript_id "ENST00000514551"; exon_number "4"; gene_name "SLCO6A1"; ref_gene_id "ENSG00000205359";
chr5	StringTie	exon	102475697	102475793	1000	-	.	gene_id "MSTRG.152350"; transcript_id "ENST00000514551"; exon_number "5"; gene_name "SLCO6A1"; ref_gene_id "ENSG00000205359";
chr5	StringTie	exon	102480345	102480434	1000	-	.	gene_id "MSTRG.152350"; transcript_id "ENST00000514551"; exon_number "6"; gene_name "SLCO6A1"; ref_gene_id "ENSG00000205359";
chr5	StringTie	exon	102498487	102498650	1000	-	.	gene_id "MSTRG.152350"; transcript_id "ENST00000514551"; exon_number "7"; gene_name "SLCO6A1"; ref_gene_id "ENSG00000205359";
chr5	StringTie	transcript	102371945	102391229	1000	-	.	gene_id "MSTRG.152350"; transcript_id "ENST00000514765"; gene_name "SLCO6A1"; ref_gene_id "ENSG00000205359";
chr5	StringTie	exon	102371945	102372071	1000	-	.	gene_id "MSTRG.152350"; transcript_id "ENST00000514765"; exon_number "1"; gene_name "SLCO6A1"; ref_gene_id "ENSG00000205359";
chr5	StringTie	exon	102373337	102373494	1000	-	.	gene_id "MSTRG.152350"; transcript_id "ENST00000514765"; exon_number "2"; gene_name "SLCO6A1"; ref_gene_id "ENSG00000205359";
chr5	StringTie	exon	102388688	102388825	1000	-	.	gene_id "MSTRG.152350"; transcript_id "ENST00000514765"; exon_number "3"; gene_name "SLCO6A1"; ref_gene_id "ENSG00000205359";
chr5	StringTie	exon	102390981	102391229	1000	-	.	gene_id "MSTRG.152350"; transcript_id "ENST00000514765"; exon_number "4"; gene_name "SLCO6A1"; ref_gene_id "ENSG00000205359";
chr5	StringTie	transcript	102371641	102498907	1000	-	.	gene_id "MSTRG.152350"; transcript_id "MSTRG.152350.1";
chr5	StringTie	exon	102371641	102372071	1000	-	.	gene_id "MSTRG.152350"; transcript_id "MSTRG.152350.1"; exon_number "1";
chr5	StringTie	exon	102373337	102373494	1000	-	.	gene_id "MSTRG.152350"; transcript_id "MSTRG.152350.1"; exon_number "2";
chr5	StringTie	exon	102388688	102388825	1000	-	.	gene_id "MSTRG.152350"; transcript_id "MSTRG.152350.1"; exon_number "3";
chr5	StringTie	exon	102390981	102391045	1000	-	.	gene_id "MSTRG.152350"; transcript_id "MSTRG.152350.1"; exon_number "4";
chr5	StringTie	exon	102399555	102399742	1000	-	.	gene_id "MSTRG.152350"; transcript_id "MSTRG.152350.1"; exon_number "5";
chr5	StringTie	exon	102412990	102413143	1000	-	.	gene_id "MSTRG.152350"; transcript_id "MSTRG.152350.1"; exon_number "6";
chr5	StringTie	exon	102419826	102420021	1000	-	.	gene_id "MSTRG.152350"; transcript_id "MSTRG.152350.1"; exon_number "7";
chr5	StringTie	exon	102438617	102438761	1000	-	.	gene_id "MSTRG.152350"; transcript_id "MSTRG.152350.1"; exon_number "8";
chr5	StringTie	exon	102458382	102458491	1000	-	.	gene_id "MSTRG.152350"; transcript_id "MSTRG.152350.1"; exon_number "9";
chr5	StringTie	exon	102475697	102475793	1000	-	.	gene_id "MSTRG.152350"; transcript_id "MSTRG.152350.1"; exon_number "10";
chr5	StringTie	exon	102480177	102480434	1000	-	.	gene_id "MSTRG.152350"; transcript_id "MSTRG.152350.1"; exon_number "11";
chr5	StringTie	exon	102498487	102498907	1000	-	.	gene_id "MSTRG.152350"; transcript_id "MSTRG.152350.1"; exon_number "12";
chr5	StringTie	transcript	102371812	102421785	1000	-	.	gene_id "MSTRG.152350"; transcript_id "MSTRG.152350.10";
chr5	StringTie	exon	102371812	102372123	1000	-	.	gene_id "MSTRG.152350"; transcript_id "MSTRG.152350.10"; exon_number "1";
chr5	StringTie	exon	102373337	102373494	1000	-	.	gene_id "MSTRG.152350"; transcript_id "MSTRG.152350.10"; exon_number "2";
chr5	StringTie	exon	102388688	102388825	1000	-	.	gene_id "MSTRG.152350"; transcript_id "MSTRG.152350.10"; exon_number "3";
chr5	StringTie	exon	102390981	102391045	1000	-	.	gene_id "MSTRG.152350"; transcript_id "MSTRG.152350.10"; exon_number "4";
chr5	StringTie	exon	102399555	102399742	1000	-	.	gene_id "MSTRG.152350"; transcript_id "MSTRG.152350.10"; exon_number "5";
chr5	StringTie	exon	102412990	102413143	1000	-	.	gene_id "MSTRG.152350"; transcript_id "MSTRG.152350.10"; exon_number "6";
chr5	StringTie	exon	102419826	102420021	1000	-	.	gene_id "MSTRG.152350"; transcript_id "MSTRG.152350.10"; exon_number "7";
chr5	StringTie	exon	102421666	102421785	1000	-	.	gene_id "MSTRG.152350"; transcript_id "MSTRG.152350.10"; exon_number "8";
chr5	StringTie	transcript	102371826	102511963	1000	-	.	gene_id "MSTRG.152350"; transcript_id "MSTRG.152350.11";
chr5	StringTie	exon	102371826	102372071	1000	-	.	gene_id "MSTRG.152350"; transcript_id "MSTRG.152350.11"; exon_number "1";
chr5	StringTie	exon	102373337	102373494	1000	-	.	gene_id "MSTRG.152350"; transcript_id "MSTRG.152350.11"; exon_number "2";
chr5	StringTie	exon	102388688	102388825	1000	-	.	gene_id "MSTRG.152350"; transcript_id "MSTRG.152350.11"; exon_number "3";
chr5	StringTie	exon	102390981	102391045	1000	-	.	gene_id "MSTRG.152350"; transcript_id "MSTRG.152350.11"; exon_number "4";
chr5	StringTie	exon	102399555	102399742	1000	-	.	gene_id "MSTRG.152350"; transcript_id "MSTRG.152350.11"; exon_number "5";
chr5	StringTie	exon	102412990	102413143	1000	-	.	gene_id "MSTRG.152350"; transcript_id "MSTRG.152350.11"; exon_number "6";
chr5	StringTie	exon	102419826	102420021	1000	-	.	gene_id "MSTRG.152350"; transcript_id "MSTRG.152350.11"; exon_number "7";
chr5	StringTie	exon	102458382	102458491	1000	-	.	gene_id "MSTRG.152350"; transcript_id "MSTRG.152350.11"; exon_number "8";
chr5	StringTie	exon	102475697	102475793	1000	-	.	gene_id "MSTRG.152350"; transcript_id "MSTRG.152350.11"; exon_number "9";
chr5	StringTie	exon	102480177	102480434	1000	-	.	gene_id "MSTRG.152350"; transcript_id "MSTRG.152350.11"; exon_number "10";
chr5	StringTie	exon	102510327	102510491	1000	-	.	gene_id "MSTRG.152350"; transcript_id "MSTRG.152350.11"; exon_number "11";
chr5	StringTie	exon	102511675	102511963	1000	-	.	gene_id "MSTRG.152350"; transcript_id "MSTRG.152350.11"; exon_number "12";
chr5	StringTie	transcript	102371845	102498650	1000	-	.	gene_id "MSTRG.152350"; transcript_id "MSTRG.152350.12";
chr5	StringTie	exon	102371845	102372071	1000	-	.	gene_id "MSTRG.152350"; transcript_id "MSTRG.152350.12"; exon_number "1";
chr5	StringTie	exon	102373337	102373494	1000	-	.	gene_id "MSTRG.152350"; transcript_id "MSTRG.152350.12"; exon_number "2";
chr5	StringTie	exon	102390981	102391045	1000	-	.	gene_id "MSTRG.152350"; transcript_id "MSTRG.152350.12"; exon_number "3";
chr5	StringTie	exon	102399555	102399742	1000	-	.	gene_id "MSTRG.152350"; transcript_id "MSTRG.152350.12"; exon_number "4";
chr5	StringTie	exon	102412990	102413143	1000	-	.	gene_id "MSTRG.152350"; transcript_id "MSTRG.152350.12"; exon_number "5";
chr5	StringTie	exon	102419826	102420021	1000	-	.	gene_id "MSTRG.152350"; transcript_id "MSTRG.152350.12"; exon_number "6";
chr5	StringTie	exon	102438617	102438761	1000	-	.	gene_id "MSTRG.152350"; transcript_id "MSTRG.152350.12"; exon_number "7";
chr5	StringTie	exon	102458382	102458491	1000	-	.	gene_id "MSTRG.152350"; transcript_id "MSTRG.152350.12"; exon_number "8";
chr5	StringTie	exon	102459656	102459777	1000	-	.	gene_id "MSTRG.152350"; transcript_id "MSTRG.152350.12"; exon_number "9";
chr5	StringTie	exon	102475697	102475793	1000	-	.	gene_id "MSTRG.152350"; transcript_id "MSTRG.152350.12"; exon_number "10";
chr5	StringTie	exon	102480345	102480434	1000	-	.	gene_id "MSTRG.152350"; transcript_id "MSTRG.152350.12"; exon_number "11";
chr5	StringTie	exon	102498487	102498650	1000	-	.	gene_id "MSTRG.152350"; transcript_id "MSTRG.152350.12"; exon_number "12";
chr5	StringTie	transcript	102371857	102498650	1000	-	.	gene_id "MSTRG.152350"; transcript_id "MSTRG.152350.13";
chr5	StringTie	exon	102371857	102372071	1000	-	.	gene_id "MSTRG.152350"; transcript_id "MSTRG.152350.13"; exon_number "1";
chr5	StringTie	exon	102373337	102373494	1000	-	.	gene_id "MSTRG.152350"; transcript_id "MSTRG.152350.13"; exon_number "2";
chr5	StringTie	exon	102388698	102388825	1000	-	.	gene_id "MSTRG.152350"; transcript_id "MSTRG.152350.13"; exon_number "3";
chr5	StringTie	exon	102390981	102391045	1000	-	.	gene_id "MSTRG.152350"; transcript_id "MSTRG.152350.13"; exon_number "4";
chr5	StringTie	exon	102399555	102399742	1000	-	.	gene_id "MSTRG.152350"; transcript_id "MSTRG.152350.13"; exon_number "5";
chr5	StringTie	exon	102412990	102413143	1000	-	.	gene_id "MSTRG.152350"; transcript_id "MSTRG.152350.13"; exon_number "6";
chr5	StringTie	exon	102419826	102420021	1000	-	.	gene_id "MSTRG.152350"; transcript_id "MSTRG.152350.13"; exon_number "7";
chr5	StringTie	exon	102438617	102438761	1000	-	.	gene_id "MSTRG.152350"; transcript_id "MSTRG.152350.13"; exon_number "8";
chr5	StringTie	exon	102458382	102458491	1000	-	.	gene_id "MSTRG.152350"; transcript_id "MSTRG.152350.13"; exon_number "9";
chr5	StringTie	exon	102459656	102459777	1000	-	.	gene_id "MSTRG.152350"; transcript_id "MSTRG.152350.13"; exon_number "10";
chr5	StringTie	exon	102475697	102475793	1000	-	.	gene_id "MSTRG.152350"; transcript_id "MSTRG.152350.13"; exon_number "11";
chr5	StringTie	exon	102480345	102480434	1000	-	.	gene_id "MSTRG.152350"; transcript_id "MSTRG.152350.13"; exon_number "12";
chr5	StringTie	exon	102498487	102498650	1000	-	.	gene_id "MSTRG.152350"; transcript_id "MSTRG.152350.13"; exon_number "13";
chr5	StringTie	transcript	102371896	102375433	1000	-	.	gene_id "MSTRG.152350"; transcript_id "MSTRG.152350.14";
chr5	StringTie	exon	102371896	102372071	1000	-	.	gene_id "MSTRG.152350"; transcript_id "MSTRG.152350.14"; exon_number "1";
chr5	StringTie	exon	102373337	102373494	1000	-	.	gene_id "MSTRG.152350"; transcript_id "MSTRG.152350.14"; exon_number "2";
chr5	StringTie	exon	102375306	102375433	1000	-	.	gene_id "MSTRG.152350"; transcript_id "MSTRG.152350.14"; exon_number "3";
chr5	StringTie	transcript	102371945	102498842	1000	-	.	gene_id "MSTRG.152350"; transcript_id "MSTRG.152350.15";
chr5	StringTie	exon	102371945	102372071	1000	-	.	gene_id "MSTRG.152350"; transcript_id "MSTRG.152350.15"; exon_number "1";
chr5	StringTie	exon	102373337	102373494	1000	-	.	gene_id "MSTRG.152350"; transcript_id "MSTRG.152350.15"; exon_number "2";
chr5	StringTie	exon	102388688	102388825	1000	-	.	gene_id "MSTRG.152350"; transcript_id "MSTRG.152350.15"; exon_number "3";
chr5	StringTie	exon	102390981	102391045	1000	-	.	gene_id "MSTRG.152350"; transcript_id "MSTRG.152350.15"; exon_number "4";
chr5	StringTie	exon	102399555	102399742	1000	-	.	gene_id "MSTRG.152350"; transcript_id "MSTRG.152350.15"; exon_number "5";
chr5	StringTie	exon	102412990	102413143	1000	-	.	gene_id "MSTRG.152350"; transcript_id "MSTRG.152350.15"; exon_number "6";
chr5	StringTie	exon	102419826	102420021	1000	-	.	gene_id "MSTRG.152350"; transcript_id "MSTRG.152350.15"; exon_number "7";
chr5	StringTie	exon	102438617	102438761	1000	-	.	gene_id "MSTRG.152350"; transcript_id "MSTRG.152350.15"; exon_number "8";
chr5	StringTie	exon	102458382	102458491	1000	-	.	gene_id "MSTRG.152350"; transcript_id "MSTRG.152350.15"; exon_number "9";
chr5	StringTie	exon	102475697	102475793	1000	-	.	gene_id "MSTRG.152350"; transcript_id "MSTRG.152350.15"; exon_number "10";
chr5	StringTie	exon	102480190	102480434	1000	-	.	gene_id "MSTRG.152350"; transcript_id "MSTRG.152350.15"; exon_number "11";
chr5	StringTie	exon	102498487	102498842	1000	-	.	gene_id "MSTRG.152350"; transcript_id "MSTRG.152350.15"; exon_number "12";
chr5	StringTie	transcript	102371641	102498897	1000	-	.	gene_id "MSTRG.152350"; transcript_id "MSTRG.152350.2";
chr5	StringTie	exon	102371641	102372071	1000	-	.	gene_id "MSTRG.152350"; transcript_id "MSTRG.152350.2"; exon_number "1";
chr5	StringTie	exon	102373337	102373494	1000	-	.	gene_id "MSTRG.152350"; transcript_id "MSTRG.152350.2"; exon_number "2";
chr5	StringTie	exon	102388688	102388825	1000	-	.	gene_id "MSTRG.152350"; transcript_id "MSTRG.152350.2"; exon_number "3";
chr5	StringTie	exon	102390981	102391045	1000	-	.	gene_id "MSTRG.152350"; transcript_id "MSTRG.152350.2"; exon_number "4";
chr5	StringTie	exon	102399555	102399742	1000	-	.	gene_id "MSTRG.152350"; transcript_id "MSTRG.152350.2"; exon_number "5";
chr5	StringTie	exon	102412990	102413143	1000	-	.	gene_id "MSTRG.152350"; transcript_id "MSTRG.152350.2"; exon_number "6";
chr5	StringTie	exon	102419826	102420021	1000	-	.	gene_id "MSTRG.152350"; transcript_id "MSTRG.152350.2"; exon_number "7";
chr5	StringTie	exon	102438617	102438761	1000	-	.	gene_id "MSTRG.152350"; transcript_id "MSTRG.152350.2"; exon_number "8";
chr5	StringTie	exon	102458382	102458491	1000	-	.	gene_id "MSTRG.152350"; transcript_id "MSTRG.152350.2"; exon_number "9";
chr5	StringTie	exon	102475697	102475793	1000	-	.	gene_id "MSTRG.152350"; transcript_id "MSTRG.152350.2"; exon_number "10";
chr5	StringTie	exon	102480322	102480434	1000	-	.	gene_id "MSTRG.152350"; transcript_id "MSTRG.152350.2"; exon_number "11";
chr5	StringTie	exon	102498487	102498897	1000	-	.	gene_id "MSTRG.152350"; transcript_id "MSTRG.152350.2"; exon_number "12";
chr5	StringTie	transcript	102371957	102375471	1000	-	.	gene_id "MSTRG.152350"; transcript_id "MSTRG.152350.20";
chr5	StringTie	exon	102371957	102372071	1000	-	.	gene_id "MSTRG.152350"; transcript_id "MSTRG.152350.20"; exon_number "1";
chr5	StringTie	exon	102373337	102373494	1000	-	.	gene_id "MSTRG.152350"; transcript_id "MSTRG.152350.20"; exon_number "2";
chr5	StringTie	exon	102375394	102375471	1000	-	.	gene_id "MSTRG.152350"; transcript_id "MSTRG.152350.20"; exon_number "3";
chr5	StringTie	transcript	102377121	102498650	1000	-	.	gene_id "MSTRG.152350"; transcript_id "MSTRG.152350.21";
chr5	StringTie	exon	102377121	102377136	1000	-	.	gene_id "MSTRG.152350"; transcript_id "MSTRG.152350.21"; exon_number "1";
chr5	StringTie	exon	102388698	102388825	1000	-	.	gene_id "MSTRG.152350"; transcript_id "MSTRG.152350.21"; exon_number "2";
chr5	StringTie	exon	102390981	102391045	1000	-	.	gene_id "MSTRG.152350"; transcript_id "MSTRG.152350.21"; exon_number "3";
chr5	StringTie	exon	102399555	102399742	1000	-	.	gene_id "MSTRG.152350"; transcript_id "MSTRG.152350.21"; exon_number "4";
chr5	StringTie	exon	102412990	102413143	1000	-	.	gene_id "MSTRG.152350"; transcript_id "MSTRG.152350.21"; exon_number "5";
chr5	StringTie	exon	102419826	102420021	1000	-	.	gene_id "MSTRG.152350"; transcript_id "MSTRG.152350.21"; exon_number "6";
chr5	StringTie	exon	102438617	102438761	1000	-	.	gene_id "MSTRG.152350"; transcript_id "MSTRG.152350.21"; exon_number "7";
chr5	StringTie	exon	102458382	102458491	1000	-	.	gene_id "MSTRG.152350"; transcript_id "MSTRG.152350.21"; exon_number "8";
chr5	StringTie	exon	102459656	102459777	1000	-	.	gene_id "MSTRG.152350"; transcript_id "MSTRG.152350.21"; exon_number "9";
chr5	StringTie	exon	102475697	102475793	1000	-	.	gene_id "MSTRG.152350"; transcript_id "MSTRG.152350.21"; exon_number "10";
chr5	StringTie	exon	102480345	102480434	1000	-	.	gene_id "MSTRG.152350"; transcript_id "MSTRG.152350.21"; exon_number "11";
chr5	StringTie	exon	102498487	102498650	1000	-	.	gene_id "MSTRG.152350"; transcript_id "MSTRG.152350.21"; exon_number "12";
chr5	StringTie	transcript	102393784	102399736	1000	-	.	gene_id "MSTRG.152350"; transcript_id "MSTRG.152350.22";
chr5	StringTie	exon	102393784	102398984	1000	-	.	gene_id "MSTRG.152350"; transcript_id "MSTRG.152350.22"; exon_number "1";
chr5	StringTie	exon	102399555	102399736	1000	-	.	gene_id "MSTRG.152350"; transcript_id "MSTRG.152350.22"; exon_number "2";
chr5	StringTie	transcript	102438541	102498983	1000	-	.	gene_id "MSTRG.152350"; transcript_id "MSTRG.152350.24";
chr5	StringTie	exon	102438541	102438761	1000	-	.	gene_id "MSTRG.152350"; transcript_id "MSTRG.152350.24"; exon_number "1";
chr5	StringTie	exon	102458382	102458491	1000	-	.	gene_id "MSTRG.152350"; transcript_id "MSTRG.152350.24"; exon_number "2";
chr5	StringTie	exon	102475697	102475793	1000	-	.	gene_id "MSTRG.152350"; transcript_id "MSTRG.152350.24"; exon_number "3";
chr5	StringTie	exon	102477676	102477769	1000	-	.	gene_id "MSTRG.152350"; transcript_id "MSTRG.152350.24"; exon_number "4";
chr5	StringTie	exon	102480177	102480434	1000	-	.	gene_id "MSTRG.152350"; transcript_id "MSTRG.152350.24"; exon_number "5";
chr5	StringTie	exon	102498487	102498983	1000	-	.	gene_id "MSTRG.152350"; transcript_id "MSTRG.152350.24"; exon_number "6";
chr5	StringTie	transcript	102475701	102477836	1000	-	.	gene_id "MSTRG.152350"; transcript_id "MSTRG.152350.26";
chr5	StringTie	exon	102475701	102475784	1000	-	.	gene_id "MSTRG.152350"; transcript_id "MSTRG.152350.26"; exon_number "1";
chr5	StringTie	exon	102477676	102477836	1000	-	.	gene_id "MSTRG.152350"; transcript_id "MSTRG.152350.26"; exon_number "2";
chr5	StringTie	transcript	102508674	102517005	1000	-	.	gene_id "MSTRG.152350"; transcript_id "MSTRG.152350.28";
chr5	StringTie	exon	102508674	102510491	1000	-	.	gene_id "MSTRG.152350"; transcript_id "MSTRG.152350.28"; exon_number "1";
chr5	StringTie	exon	102511850	102511961	1000	-	.	gene_id "MSTRG.152350"; transcript_id "MSTRG.152350.28"; exon_number "2";
chr5	StringTie	exon	102515245	102515328	1000	-	.	gene_id "MSTRG.152350"; transcript_id "MSTRG.152350.28"; exon_number "3";
chr5	StringTie	exon	102516890	102517005	1000	-	.	gene_id "MSTRG.152350"; transcript_id "MSTRG.152350.28"; exon_number "4";
chr5	StringTie	transcript	102509043	102518798	1000	-	.	gene_id "MSTRG.152350"; transcript_id "MSTRG.152350.29";
chr5	StringTie	exon	102509043	102510491	1000	-	.	gene_id "MSTRG.152350"; transcript_id "MSTRG.152350.29"; exon_number "1";
chr5	StringTie	exon	102511850	102511961	1000	-	.	gene_id "MSTRG.152350"; transcript_id "MSTRG.152350.29"; exon_number "2";
chr5	StringTie	exon	102515245	102515328	1000	-	.	gene_id "MSTRG.152350"; transcript_id "MSTRG.152350.29"; exon_number "3";
chr5	StringTie	exon	102518676	102518798	1000	-	.	gene_id "MSTRG.152350"; transcript_id "MSTRG.152350.29"; exon_number "4";
chr5	StringTie	transcript	102371724	102420024	1000	-	.	gene_id "MSTRG.152350"; transcript_id "MSTRG.152350.3";
chr5	StringTie	exon	102371724	102372071	1000	-	.	gene_id "MSTRG.152350"; transcript_id "MSTRG.152350.3"; exon_number "1";
chr5	StringTie	exon	102373337	102373494	1000	-	.	gene_id "MSTRG.152350"; transcript_id "MSTRG.152350.3"; exon_number "2";
chr5	StringTie	exon	102388688	102388825	1000	-	.	gene_id "MSTRG.152350"; transcript_id "MSTRG.152350.3"; exon_number "3";
chr5	StringTie	exon	102399555	102399742	1000	-	.	gene_id "MSTRG.152350"; transcript_id "MSTRG.152350.3"; exon_number "4";
chr5	StringTie	exon	102412990	102413143	1000	-	.	gene_id "MSTRG.152350"; transcript_id "MSTRG.152350.3"; exon_number "5";
chr5	StringTie	exon	102419826	102420024	1000	-	.	gene_id "MSTRG.152350"; transcript_id "MSTRG.152350.3"; exon_number "6";
chr5	StringTie	transcript	102510286	102511264	1000	-	.	gene_id "MSTRG.152350"; transcript_id "MSTRG.152350.30";
chr5	StringTie	exon	102510286	102510491	1000	-	.	gene_id "MSTRG.152350"; transcript_id "MSTRG.152350.30"; exon_number "1";
chr5	StringTie	exon	102511247	102511264	1000	-	.	gene_id "MSTRG.152350"; transcript_id "MSTRG.152350.30"; exon_number "2";
chr5	StringTie	transcript	102371785	102498650	1000	-	.	gene_id "MSTRG.152350"; transcript_id "MSTRG.152350.5";
chr5	StringTie	exon	102371785	102372126	1000	-	.	gene_id "MSTRG.152350"; transcript_id "MSTRG.152350.5"; exon_number "1";
chr5	StringTie	exon	102373337	102373494	1000	-	.	gene_id "MSTRG.152350"; transcript_id "MSTRG.152350.5"; exon_number "2";
chr5	StringTie	exon	102388688	102388825	1000	-	.	gene_id "MSTRG.152350"; transcript_id "MSTRG.152350.5"; exon_number "3";
chr5	StringTie	exon	102390981	102391045	1000	-	.	gene_id "MSTRG.152350"; transcript_id "MSTRG.152350.5"; exon_number "4";
chr5	StringTie	exon	102399555	102399742	1000	-	.	gene_id "MSTRG.152350"; transcript_id "MSTRG.152350.5"; exon_number "5";
chr5	StringTie	exon	102412990	102413143	1000	-	.	gene_id "MSTRG.152350"; transcript_id "MSTRG.152350.5"; exon_number "6";
chr5	StringTie	exon	102419826	102420021	1000	-	.	gene_id "MSTRG.152350"; transcript_id "MSTRG.152350.5"; exon_number "7";
chr5	StringTie	exon	102438617	102438761	1000	-	.	gene_id "MSTRG.152350"; transcript_id "MSTRG.152350.5"; exon_number "8";
chr5	StringTie	exon	102458382	102458491	1000	-	.	gene_id "MSTRG.152350"; transcript_id "MSTRG.152350.5"; exon_number "9";
chr5	StringTie	exon	102459656	102459777	1000	-	.	gene_id "MSTRG.152350"; transcript_id "MSTRG.152350.5"; exon_number "10";
chr5	StringTie	exon	102475697	102475793	1000	-	.	gene_id "MSTRG.152350"; transcript_id "MSTRG.152350.5"; exon_number "11";
chr5	StringTie	exon	102480345	102480434	1000	-	.	gene_id "MSTRG.152350"; transcript_id "MSTRG.152350.5"; exon_number "12";
chr5	StringTie	exon	102498487	102498650	1000	-	.	gene_id "MSTRG.152350"; transcript_id "MSTRG.152350.5"; exon_number "13";
chr5	StringTie	transcript	102371788	102421699	1000	-	.	gene_id "MSTRG.152350"; transcript_id "MSTRG.152350.6";
chr5	StringTie	exon	102371788	102372126	1000	-	.	gene_id "MSTRG.152350"; transcript_id "MSTRG.152350.6"; exon_number "1";
chr5	StringTie	exon	102373337	102373494	1000	-	.	gene_id "MSTRG.152350"; transcript_id "MSTRG.152350.6"; exon_number "2";
chr5	StringTie	exon	102388688	102388825	1000	-	.	gene_id "MSTRG.152350"; transcript_id "MSTRG.152350.6"; exon_number "3";
chr5	StringTie	exon	102390981	102391045	1000	-	.	gene_id "MSTRG.152350"; transcript_id "MSTRG.152350.6"; exon_number "4";
chr5	StringTie	exon	102399555	102399742	1000	-	.	gene_id "MSTRG.152350"; transcript_id "MSTRG.152350.6"; exon_number "5";
chr5	StringTie	exon	102412990	102413143	1000	-	.	gene_id "MSTRG.152350"; transcript_id "MSTRG.152350.6"; exon_number "6";
chr5	StringTie	exon	102419826	102420021	1000	-	.	gene_id "MSTRG.152350"; transcript_id "MSTRG.152350.6"; exon_number "7";
chr5	StringTie	exon	102421666	102421699	1000	-	.	gene_id "MSTRG.152350"; transcript_id "MSTRG.152350.6"; exon_number "8";
chr5	StringTie	transcript	102371788	102421783	1000	-	.	gene_id "MSTRG.152350"; transcript_id "MSTRG.152350.7";
chr5	StringTie	exon	102371788	102372126	1000	-	.	gene_id "MSTRG.152350"; transcript_id "MSTRG.152350.7"; exon_number "1";
chr5	StringTie	exon	102373337	102373494	1000	-	.	gene_id "MSTRG.152350"; transcript_id "MSTRG.152350.7"; exon_number "2";
chr5	StringTie	exon	102388688	102388825	1000	-	.	gene_id "MSTRG.152350"; transcript_id "MSTRG.152350.7"; exon_number "3";
chr5	StringTie	exon	102390981	102391045	1000	-	.	gene_id "MSTRG.152350"; transcript_id "MSTRG.152350.7"; exon_number "4";
chr5	StringTie	exon	102399555	102399742	1000	-	.	gene_id "MSTRG.152350"; transcript_id "MSTRG.152350.7"; exon_number "5";
chr5	StringTie	exon	102412990	102413143	1000	-	.	gene_id "MSTRG.152350"; transcript_id "MSTRG.152350.7"; exon_number "6";
chr5	StringTie	exon	102419826	102420021	1000	-	.	gene_id "MSTRG.152350"; transcript_id "MSTRG.152350.7"; exon_number "7";
chr5	StringTie	exon	102421705	102421783	1000	-	.	gene_id "MSTRG.152350"; transcript_id "MSTRG.152350.7"; exon_number "8";
chr5	StringTie	transcript	102371811	102421695	1000	-	.	gene_id "MSTRG.152350"; transcript_id "MSTRG.152350.9";
chr5	StringTie	exon	102371811	102372071	1000	-	.	gene_id "MSTRG.152350"; transcript_id "MSTRG.152350.9"; exon_number "1";
chr5	StringTie	exon	102373337	102373494	1000	-	.	gene_id "MSTRG.152350"; transcript_id "MSTRG.152350.9"; exon_number "2";
chr5	StringTie	exon	102388688	102388825	1000	-	.	gene_id "MSTRG.152350"; transcript_id "MSTRG.152350.9"; exon_number "3";
chr5	StringTie	exon	102390981	102391045	1000	-	.	gene_id "MSTRG.152350"; transcript_id "MSTRG.152350.9"; exon_number "4";
chr5	StringTie	exon	102399555	102399742	1000	-	.	gene_id "MSTRG.152350"; transcript_id "MSTRG.152350.9"; exon_number "5";
chr5	StringTie	exon	102412990	102413143	1000	-	.	gene_id "MSTRG.152350"; transcript_id "MSTRG.152350.9"; exon_number "6";
chr5	StringTie	exon	102419826	102420021	1000	-	.	gene_id "MSTRG.152350"; transcript_id "MSTRG.152350.9"; exon_number "7";
chr5	StringTie	exon	102421666	102421695	1000	-	.	gene_id "MSTRG.152350"; transcript_id "MSTRG.152350.9"; exon_number "8";
chr5	StringTie	transcript	102500541	102505668	1000	+	.	gene_id "MSTRG.152351"; transcript_id "ENST00000502494"; gene_name "RP11-58B2.1"; ref_gene_id "ENSG00000249017";
chr5	StringTie	exon	102500541	102500826	1000	+	.	gene_id "MSTRG.152351"; transcript_id "ENST00000502494"; exon_number "1"; gene_name "RP11-58B2.1"; ref_gene_id "ENSG00000249017";
chr5	StringTie	exon	102505428	102505668	1000	+	.	gene_id "MSTRG.152351"; transcript_id "ENST00000502494"; exon_number "2"; gene_name "RP11-58B2.1"; ref_gene_id "ENSG00000249017";
chr5	StringTie	transcript	102505269	102505670	1000	+	.	gene_id "MSTRG.152351"; transcript_id "ENST00000509656"; gene_name "RP11-58B2.1"; ref_gene_id "ENSG00000249017";
chr5	StringTie	exon	102505269	102505332	1000	+	.	gene_id "MSTRG.152351"; transcript_id "ENST00000509656"; exon_number "1"; gene_name "RP11-58B2.1"; ref_gene_id "ENSG00000249017";
chr5	StringTie	exon	102505428	102505670	1000	+	.	gene_id "MSTRG.152351"; transcript_id "ENST00000509656"; exon_number "2"; gene_name "RP11-58B2.1"; ref_gene_id "ENSG00000249017";
chr5	StringTie	transcript	102520841	102521626	1000	.	.	gene_id "MSTRG.152352"; transcript_id "MSTRG.152352.1";
chr5	StringTie	exon	102520841	102521626	1000	.	.	gene_id "MSTRG.152352"; transcript_id "MSTRG.152352.1"; exon_number "1";
chr5	StringTie	transcript	102534832	102536896	1000	.	.	gene_id "MSTRG.152353"; transcript_id "MSTRG.152353.1";
chr5	StringTie	exon	102534832	102536896	1000	.	.	gene_id "MSTRG.152353"; transcript_id "MSTRG.152353.1"; exon_number "1";
chr5	StringTie	transcript	102537414	102554130	1000	+	.	gene_id "MSTRG.152354"; transcript_id "MSTRG.152354.1";
chr5	StringTie	exon	102537414	102537932	1000	+	.	gene_id "MSTRG.152354"; transcript_id "MSTRG.152354.1"; exon_number "1";
chr5	StringTie	exon	102538923	102539039	1000	+	.	gene_id "MSTRG.152354"; transcript_id "MSTRG.152354.1"; exon_number "2";
chr5	StringTie	exon	102539741	102539889	1000	+	.	gene_id "MSTRG.152354"; transcript_id "MSTRG.152354.1"; exon_number "3";
chr5	StringTie	exon	102540525	102541036	1000	+	.	gene_id "MSTRG.152354"; transcript_id "MSTRG.152354.1"; exon_number "4";
chr5	StringTie	exon	102550207	102554130	1000	+	.	gene_id "MSTRG.152354"; transcript_id "MSTRG.152354.1"; exon_number "5";
chr5	StringTie	transcript	102537432	102544018	1000	+	.	gene_id "MSTRG.152354"; transcript_id "MSTRG.152354.2";
chr5	StringTie	exon	102537432	102537932	1000	+	.	gene_id "MSTRG.152354"; transcript_id "MSTRG.152354.2"; exon_number "1";
chr5	StringTie	exon	102538923	102539039	1000	+	.	gene_id "MSTRG.152354"; transcript_id "MSTRG.152354.2"; exon_number "2";
chr5	StringTie	exon	102539741	102539889	1000	+	.	gene_id "MSTRG.152354"; transcript_id "MSTRG.152354.2"; exon_number "3";
chr5	StringTie	exon	102540525	102541036	1000	+	.	gene_id "MSTRG.152354"; transcript_id "MSTRG.152354.2"; exon_number "4";
chr5	StringTie	exon	102543698	102544018	1000	+	.	gene_id "MSTRG.152354"; transcript_id "MSTRG.152354.2"; exon_number "5";
chr5	StringTie	transcript	102537434	102554130	1000	+	.	gene_id "MSTRG.152354"; transcript_id "MSTRG.152354.3";
chr5	StringTie	exon	102537434	102537932	1000	+	.	gene_id "MSTRG.152354"; transcript_id "MSTRG.152354.3"; exon_number "1";
chr5	StringTie	exon	102538923	102539039	1000	+	.	gene_id "MSTRG.152354"; transcript_id "MSTRG.152354.3"; exon_number "2";
chr5	StringTie	exon	102539741	102539889	1000	+	.	gene_id "MSTRG.152354"; transcript_id "MSTRG.152354.3"; exon_number "3";
chr5	StringTie	exon	102550207	102554130	1000	+	.	gene_id "MSTRG.152354"; transcript_id "MSTRG.152354.3"; exon_number "4";
chr5	StringTie	transcript	102537478	102551464	1000	+	.	gene_id "MSTRG.152354"; transcript_id "MSTRG.152354.4";
chr5	StringTie	exon	102537478	102537932	1000	+	.	gene_id "MSTRG.152354"; transcript_id "MSTRG.152354.4"; exon_number "1";
chr5	StringTie	exon	102538923	102539039	1000	+	.	gene_id "MSTRG.152354"; transcript_id "MSTRG.152354.4"; exon_number "2";
chr5	StringTie	exon	102539741	102539889	1000	+	.	gene_id "MSTRG.152354"; transcript_id "MSTRG.152354.4"; exon_number "3";
chr5	StringTie	exon	102548407	102548533	1000	+	.	gene_id "MSTRG.152354"; transcript_id "MSTRG.152354.4"; exon_number "4";
chr5	StringTie	exon	102550207	102551464	1000	+	.	gene_id "MSTRG.152354"; transcript_id "MSTRG.152354.4"; exon_number "5";
chr5	StringTie	transcript	102537561	102550954	1000	+	.	gene_id "MSTRG.152354"; transcript_id "MSTRG.152354.5";
chr5	StringTie	exon	102537561	102537932	1000	+	.	gene_id "MSTRG.152354"; transcript_id "MSTRG.152354.5"; exon_number "1";
chr5	StringTie	exon	102538923	102539039	1000	+	.	gene_id "MSTRG.152354"; transcript_id "MSTRG.152354.5"; exon_number "2";
chr5	StringTie	exon	102539741	102539889	1000	+	.	gene_id "MSTRG.152354"; transcript_id "MSTRG.152354.5"; exon_number "3";
chr5	StringTie	exon	102540940	102541036	1000	+	.	gene_id "MSTRG.152354"; transcript_id "MSTRG.152354.5"; exon_number "4";
chr5	StringTie	exon	102550207	102550954	1000	+	.	gene_id "MSTRG.152354"; transcript_id "MSTRG.152354.5"; exon_number "5";
chr5	StringTie	transcript	102565020	102570107	1000	.	.	gene_id "MSTRG.152355"; transcript_id "MSTRG.152355.1";
chr5	StringTie	exon	102565020	102570107	1000	.	.	gene_id "MSTRG.152355"; transcript_id "MSTRG.152355.1"; exon_number "1";
chr5	StringTie	transcript	102571364	102571572	1000	.	.	gene_id "MSTRG.152356"; transcript_id "MSTRG.152356.1";
chr5	StringTie	exon	102571364	102571572	1000	.	.	gene_id "MSTRG.152356"; transcript_id "MSTRG.152356.1"; exon_number "1";
chr5	StringTie	transcript	102580269	102580508	1000	.	.	gene_id "MSTRG.152357"; transcript_id "MSTRG.152357.1";
chr5	StringTie	exon	102580269	102580508	1000	.	.	gene_id "MSTRG.152357"; transcript_id "MSTRG.152357.1"; exon_number "1";
chr5	StringTie	transcript	102581368	102617589	1000	+	.	gene_id "MSTRG.152358"; transcript_id "ENST00000504436"; gene_name "LINC00492"; ref_gene_id "ENSG00000250958";
chr5	StringTie	exon	102581368	102581566	1000	+	.	gene_id "MSTRG.152358"; transcript_id "ENST00000504436"; exon_number "1"; gene_name "LINC00492"; ref_gene_id "ENSG00000250958";
chr5	StringTie	exon	102617196	102617589	1000	+	.	gene_id "MSTRG.152358"; transcript_id "ENST00000504436"; exon_number "2"; gene_name "LINC00492"; ref_gene_id "ENSG00000250958";
chr5	StringTie	transcript	102612966	102617786	1000	+	.	gene_id "MSTRG.152358"; transcript_id "MSTRG.152358.2";
chr5	StringTie	exon	102612966	102614010	1000	+	.	gene_id "MSTRG.152358"; transcript_id "MSTRG.152358.2"; exon_number "1";
chr5	StringTie	exon	102617196	102617786	1000	+	.	gene_id "MSTRG.152358"; transcript_id "MSTRG.152358.2"; exon_number "2";
chr5	StringTie	transcript	102581740	102582072	1000	-	.	gene_id "MSTRG.152359"; transcript_id "MSTRG.152359.1";
chr5	StringTie	exon	102581740	102582072	1000	-	.	gene_id "MSTRG.152359"; transcript_id "MSTRG.152359.1"; exon_number "1";
chr1	StringTie	transcript	212051524	212052006	1000	-	.	gene_id "MSTRG.15236"; transcript_id "ENST00000401418"; gene_name "RPL21P28"; ref_gene_id "ENSG00000220749";
chr1	StringTie	exon	212051524	212052006	1000	-	.	gene_id "MSTRG.15236"; transcript_id "ENST00000401418"; exon_number "1"; gene_name "RPL21P28"; ref_gene_id "ENSG00000220749";
chr1	StringTie	transcript	212051437	212051739	1000	-	.	gene_id "MSTRG.15236"; transcript_id "MSTRG.15236.1";
chr1	StringTie	exon	212051437	212051613	1000	-	.	gene_id "MSTRG.15236"; transcript_id "MSTRG.15236.1"; exon_number "1";
chr1	StringTie	exon	212051640	212051739	1000	-	.	gene_id "MSTRG.15236"; transcript_id "MSTRG.15236.1"; exon_number "2";
chr1	StringTie	transcript	212051439	212052052	1000	-	.	gene_id "MSTRG.15236"; transcript_id "MSTRG.15236.2";
chr1	StringTie	exon	212051439	212051568	1000	-	.	gene_id "MSTRG.15236"; transcript_id "MSTRG.15236.2"; exon_number "1";
chr1	StringTie	exon	212051640	212052052	1000	-	.	gene_id "MSTRG.15236"; transcript_id "MSTRG.15236.2"; exon_number "2";
chr1	StringTie	transcript	212051440	212052045	1000	-	.	gene_id "MSTRG.15236"; transcript_id "MSTRG.15236.3";
chr1	StringTie	exon	212051440	212051676	1000	-	.	gene_id "MSTRG.15236"; transcript_id "MSTRG.15236.3"; exon_number "1";
chr1	StringTie	exon	212051898	212052045	1000	-	.	gene_id "MSTRG.15236"; transcript_id "MSTRG.15236.3"; exon_number "2";
chr5	StringTie	transcript	102599492	102599708	1000	.	.	gene_id "MSTRG.152360"; transcript_id "MSTRG.152360.1";
chr5	StringTie	exon	102599492	102599708	1000	.	.	gene_id "MSTRG.152360"; transcript_id "MSTRG.152360.1"; exon_number "1";
chr5	StringTie	transcript	102600477	102600683	1000	.	.	gene_id "MSTRG.152361"; transcript_id "MSTRG.152361.1";
chr5	StringTie	exon	102600477	102600683	1000	.	.	gene_id "MSTRG.152361"; transcript_id "MSTRG.152361.1"; exon_number "1";
chr5	StringTie	transcript	102609260	102671307	1000	-	.	gene_id "MSTRG.152362"; transcript_id "ENST00000505527"; gene_name "LINC00491"; ref_gene_id "ENSG00000250682";
chr5	StringTie	exon	102609260	102609766	1000	-	.	gene_id "MSTRG.152362"; transcript_id "ENST00000505527"; exon_number "1"; gene_name "LINC00491"; ref_gene_id "ENSG00000250682";
chr5	StringTie	exon	102611893	102611955	1000	-	.	gene_id "MSTRG.152362"; transcript_id "ENST00000505527"; exon_number "2"; gene_name "LINC00491"; ref_gene_id "ENSG00000250682";
chr5	StringTie	exon	102617858	102617928	1000	-	.	gene_id "MSTRG.152362"; transcript_id "ENST00000505527"; exon_number "3"; gene_name "LINC00491"; ref_gene_id "ENSG00000250682";
chr5	StringTie	exon	102671227	102671307	1000	-	.	gene_id "MSTRG.152362"; transcript_id "ENST00000505527"; exon_number "4"; gene_name "LINC00491"; ref_gene_id "ENSG00000250682";
chr5	StringTie	transcript	102609557	102671464	1000	-	.	gene_id "MSTRG.152362"; transcript_id "ENST00000508339"; gene_name "LINC00491"; ref_gene_id "ENSG00000250682";
chr5	StringTie	exon	102609557	102609766	1000	-	.	gene_id "MSTRG.152362"; transcript_id "ENST00000508339"; exon_number "1"; gene_name "LINC00491"; ref_gene_id "ENSG00000250682";
chr5	StringTie	exon	102617858	102617928	1000	-	.	gene_id "MSTRG.152362"; transcript_id "ENST00000508339"; exon_number "2"; gene_name "LINC00491"; ref_gene_id "ENSG00000250682";
chr5	StringTie	exon	102671227	102671464	1000	-	.	gene_id "MSTRG.152362"; transcript_id "ENST00000508339"; exon_number "3"; gene_name "LINC00491"; ref_gene_id "ENSG00000250682";
chr5	StringTie	transcript	102609156	102671559	1000	-	.	gene_id "MSTRG.152362"; transcript_id "ENST00000510145"; gene_name "LINC00491"; ref_gene_id "ENSG00000250682";
chr5	StringTie	exon	102609156	102609766	1000	-	.	gene_id "MSTRG.152362"; transcript_id "ENST00000510145"; exon_number "1"; gene_name "LINC00491"; ref_gene_id "ENSG00000250682";
chr5	StringTie	exon	102671227	102671559	1000	-	.	gene_id "MSTRG.152362"; transcript_id "ENST00000510145"; exon_number "2"; gene_name "LINC00491"; ref_gene_id "ENSG00000250682";
chr5	StringTie	transcript	102609391	102671283	1000	-	.	gene_id "MSTRG.152362"; transcript_id "ENST00000513815"; gene_name "LINC00491"; ref_gene_id "ENSG00000250682";
chr5	StringTie	exon	102609391	102609766	1000	-	.	gene_id "MSTRG.152362"; transcript_id "ENST00000513815"; exon_number "1"; gene_name "LINC00491"; ref_gene_id "ENSG00000250682";
chr5	StringTie	exon	102636143	102636291	1000	-	.	gene_id "MSTRG.152362"; transcript_id "ENST00000513815"; exon_number "2"; gene_name "LINC00491"; ref_gene_id "ENSG00000250682";
chr5	StringTie	exon	102671227	102671283	1000	-	.	gene_id "MSTRG.152362"; transcript_id "ENST00000513815"; exon_number "3"; gene_name "LINC00491"; ref_gene_id "ENSG00000250682";
chr5	StringTie	transcript	102602404	102714456	1000	-	.	gene_id "MSTRG.152362"; transcript_id "MSTRG.152362.1";
chr5	StringTie	exon	102602404	102604745	1000	-	.	gene_id "MSTRG.152362"; transcript_id "MSTRG.152362.1"; exon_number "1";
chr5	StringTie	exon	102608671	102609766	1000	-	.	gene_id "MSTRG.152362"; transcript_id "MSTRG.152362.1"; exon_number "2";
chr5	StringTie	exon	102611893	102611955	1000	-	.	gene_id "MSTRG.152362"; transcript_id "MSTRG.152362.1"; exon_number "3";
chr5	StringTie	exon	102617858	102617928	1000	-	.	gene_id "MSTRG.152362"; transcript_id "MSTRG.152362.1"; exon_number "4";
chr5	StringTie	exon	102671227	102689264	1000	-	.	gene_id "MSTRG.152362"; transcript_id "MSTRG.152362.1"; exon_number "5";
chr5	StringTie	exon	102689476	102689622	1000	-	.	gene_id "MSTRG.152362"; transcript_id "MSTRG.152362.1"; exon_number "6";
chr5	StringTie	exon	102713747	102714456	1000	-	.	gene_id "MSTRG.152362"; transcript_id "MSTRG.152362.1"; exon_number "7";
chr5	StringTie	transcript	102606885	102616754	1000	-	.	gene_id "MSTRG.152362"; transcript_id "MSTRG.152362.10";
chr5	StringTie	exon	102606885	102609766	1000	-	.	gene_id "MSTRG.152362"; transcript_id "MSTRG.152362.10"; exon_number "1";
chr5	StringTie	exon	102616739	102616754	1000	-	.	gene_id "MSTRG.152362"; transcript_id "MSTRG.152362.10"; exon_number "2";
chr5	StringTie	transcript	102608501	102611425	1000	-	.	gene_id "MSTRG.152362"; transcript_id "MSTRG.152362.11";
chr5	StringTie	exon	102608501	102609766	1000	-	.	gene_id "MSTRG.152362"; transcript_id "MSTRG.152362.11"; exon_number "1";
chr5	StringTie	exon	102611405	102611425	1000	-	.	gene_id "MSTRG.152362"; transcript_id "MSTRG.152362.11"; exon_number "2";
chr5	StringTie	transcript	102648939	102671692	1000	-	.	gene_id "MSTRG.152362"; transcript_id "MSTRG.152362.16";
chr5	StringTie	exon	102648939	102649040	1000	-	.	gene_id "MSTRG.152362"; transcript_id "MSTRG.152362.16"; exon_number "1";
chr5	StringTie	exon	102671227	102671692	1000	-	.	gene_id "MSTRG.152362"; transcript_id "MSTRG.152362.16"; exon_number "2";
chr5	StringTie	transcript	102670032	102673050	1000	-	.	gene_id "MSTRG.152362"; transcript_id "MSTRG.152362.17";
chr5	StringTie	exon	102670032	102670338	1000	-	.	gene_id "MSTRG.152362"; transcript_id "MSTRG.152362.17"; exon_number "1";
chr5	StringTie	exon	102671227	102673050	1000	-	.	gene_id "MSTRG.152362"; transcript_id "MSTRG.152362.17"; exon_number "2";
chr5	StringTie	transcript	102602479	102636381	1000	-	.	gene_id "MSTRG.152362"; transcript_id "MSTRG.152362.2";
chr5	StringTie	exon	102602479	102604745	1000	-	.	gene_id "MSTRG.152362"; transcript_id "MSTRG.152362.2"; exon_number "1";
chr5	StringTie	exon	102609621	102609766	1000	-	.	gene_id "MSTRG.152362"; transcript_id "MSTRG.152362.2"; exon_number "2";
chr5	StringTie	exon	102611893	102614883	1000	-	.	gene_id "MSTRG.152362"; transcript_id "MSTRG.152362.2"; exon_number "3";
chr5	StringTie	exon	102636143	102636381	1000	-	.	gene_id "MSTRG.152362"; transcript_id "MSTRG.152362.2"; exon_number "4";
chr5	StringTie	transcript	102602479	102678732	1000	-	.	gene_id "MSTRG.152362"; transcript_id "MSTRG.152362.3";
chr5	StringTie	exon	102602479	102609766	1000	-	.	gene_id "MSTRG.152362"; transcript_id "MSTRG.152362.3"; exon_number "1";
chr5	StringTie	exon	102671227	102671342	1000	-	.	gene_id "MSTRG.152362"; transcript_id "MSTRG.152362.3"; exon_number "2";
chr5	StringTie	exon	102678459	102678732	1000	-	.	gene_id "MSTRG.152362"; transcript_id "MSTRG.152362.3"; exon_number "3";
chr5	StringTie	transcript	102602479	102671464	1000	-	.	gene_id "MSTRG.152362"; transcript_id "MSTRG.152362.4";
chr5	StringTie	exon	102602479	102604745	1000	-	.	gene_id "MSTRG.152362"; transcript_id "MSTRG.152362.4"; exon_number "1";
chr5	StringTie	exon	102608671	102609766	1000	-	.	gene_id "MSTRG.152362"; transcript_id "MSTRG.152362.4"; exon_number "2";
chr5	StringTie	exon	102617858	102617928	1000	-	.	gene_id "MSTRG.152362"; transcript_id "MSTRG.152362.4"; exon_number "3";
chr5	StringTie	exon	102671227	102671464	1000	-	.	gene_id "MSTRG.152362"; transcript_id "MSTRG.152362.4"; exon_number "4";
chr5	StringTie	transcript	102605945	102636410	1000	-	.	gene_id "MSTRG.152362"; transcript_id "MSTRG.152362.5";
chr5	StringTie	exon	102605945	102609766	1000	-	.	gene_id "MSTRG.152362"; transcript_id "MSTRG.152362.5"; exon_number "1";
chr5	StringTie	exon	102617858	102617928	1000	-	.	gene_id "MSTRG.152362"; transcript_id "MSTRG.152362.5"; exon_number "2";
chr5	StringTie	exon	102636143	102636410	1000	-	.	gene_id "MSTRG.152362"; transcript_id "MSTRG.152362.5"; exon_number "3";
chr5	StringTie	transcript	102606013	102636359	1000	-	.	gene_id "MSTRG.152362"; transcript_id "MSTRG.152362.6";
chr5	StringTie	exon	102606013	102609766	1000	-	.	gene_id "MSTRG.152362"; transcript_id "MSTRG.152362.6"; exon_number "1";
chr5	StringTie	exon	102611893	102614883	1000	-	.	gene_id "MSTRG.152362"; transcript_id "MSTRG.152362.6"; exon_number "2";
chr5	StringTie	exon	102617858	102617928	1000	-	.	gene_id "MSTRG.152362"; transcript_id "MSTRG.152362.6"; exon_number "3";
chr5	StringTie	exon	102636143	102636359	1000	-	.	gene_id "MSTRG.152362"; transcript_id "MSTRG.152362.6"; exon_number "4";
chr5	StringTie	transcript	102606195	102636288	1000	-	.	gene_id "MSTRG.152362"; transcript_id "MSTRG.152362.7";
chr5	StringTie	exon	102606195	102609766	1000	-	.	gene_id "MSTRG.152362"; transcript_id "MSTRG.152362.7"; exon_number "1";
chr5	StringTie	exon	102611893	102611955	1000	-	.	gene_id "MSTRG.152362"; transcript_id "MSTRG.152362.7"; exon_number "2";
chr5	StringTie	exon	102617858	102617928	1000	-	.	gene_id "MSTRG.152362"; transcript_id "MSTRG.152362.7"; exon_number "3";
chr5	StringTie	exon	102636143	102636288	1000	-	.	gene_id "MSTRG.152362"; transcript_id "MSTRG.152362.7"; exon_number "4";
chr5	StringTie	transcript	102606410	102636283	1000	-	.	gene_id "MSTRG.152362"; transcript_id "MSTRG.152362.8";
chr5	StringTie	exon	102606410	102609766	1000	-	.	gene_id "MSTRG.152362"; transcript_id "MSTRG.152362.8"; exon_number "1";
chr5	StringTie	exon	102611893	102611955	1000	-	.	gene_id "MSTRG.152362"; transcript_id "MSTRG.152362.8"; exon_number "2";
chr5	StringTie	exon	102636143	102636283	1000	-	.	gene_id "MSTRG.152362"; transcript_id "MSTRG.152362.8"; exon_number "3";
chr5	StringTie	transcript	102606784	102618313	1000	-	.	gene_id "MSTRG.152362"; transcript_id "MSTRG.152362.9";
chr5	StringTie	exon	102606784	102609766	1000	-	.	gene_id "MSTRG.152362"; transcript_id "MSTRG.152362.9"; exon_number "1";
chr5	StringTie	exon	102617858	102617928	1000	-	.	gene_id "MSTRG.152362"; transcript_id "MSTRG.152362.9"; exon_number "2";
chr5	StringTie	exon	102618224	102618313	1000	-	.	gene_id "MSTRG.152362"; transcript_id "MSTRG.152362.9"; exon_number "3";
chr5	StringTie	transcript	102605635	102606197	1000	+	.	gene_id "MSTRG.152363"; transcript_id "ENST00000501405"; gene_name "CTD-2340E1.2"; ref_gene_id "ENSG00000247402";
chr5	StringTie	exon	102605635	102605923	1000	+	.	gene_id "MSTRG.152363"; transcript_id "ENST00000501405"; exon_number "1"; gene_name "CTD-2340E1.2"; ref_gene_id "ENSG00000247402";
chr5	StringTie	exon	102606096	102606197	1000	+	.	gene_id "MSTRG.152363"; transcript_id "ENST00000501405"; exon_number "2"; gene_name "CTD-2340E1.2"; ref_gene_id "ENSG00000247402";
chr5	StringTie	transcript	102718232	102718639	1000	.	.	gene_id "MSTRG.152364"; transcript_id "MSTRG.152364.1";
chr5	StringTie	exon	102718232	102718639	1000	.	.	gene_id "MSTRG.152364"; transcript_id "MSTRG.152364.1"; exon_number "1";
chr5	StringTie	transcript	102721669	102721907	1000	.	.	gene_id "MSTRG.152365"; transcript_id "MSTRG.152365.1";
chr5	StringTie	exon	102721669	102721907	1000	.	.	gene_id "MSTRG.152365"; transcript_id "MSTRG.152365.1"; exon_number "1";
chr5	StringTie	transcript	102722163	102722436	1000	.	.	gene_id "MSTRG.152366"; transcript_id "MSTRG.152366.1";
chr5	StringTie	exon	102722163	102722436	1000	.	.	gene_id "MSTRG.152366"; transcript_id "MSTRG.152366.1"; exon_number "1";
chr5	StringTie	transcript	102737464	102754142	1000	-	.	gene_id "MSTRG.152367"; transcript_id "MSTRG.152367.1";
chr5	StringTie	exon	102737464	102738981	1000	-	.	gene_id "MSTRG.152367"; transcript_id "MSTRG.152367.1"; exon_number "1";
chr5	StringTie	exon	102753018	102753220	1000	-	.	gene_id "MSTRG.152367"; transcript_id "MSTRG.152367.1"; exon_number "2";
chr5	StringTie	exon	102753916	102754142	1000	-	.	gene_id "MSTRG.152367"; transcript_id "MSTRG.152367.1"; exon_number "3";
chr5	StringTie	transcript	102745510	102754073	1000	-	.	gene_id "MSTRG.152367"; transcript_id "MSTRG.152367.2";
chr5	StringTie	exon	102745510	102746892	1000	-	.	gene_id "MSTRG.152367"; transcript_id "MSTRG.152367.2"; exon_number "1";
chr5	StringTie	exon	102753018	102753220	1000	-	.	gene_id "MSTRG.152367"; transcript_id "MSTRG.152367.2"; exon_number "2";
chr5	StringTie	exon	102753916	102754073	1000	-	.	gene_id "MSTRG.152367"; transcript_id "MSTRG.152367.2"; exon_number "3";
chr5	StringTie	transcript	102746863	102756057	1000	-	.	gene_id "MSTRG.152367"; transcript_id "MSTRG.152367.3";
chr5	StringTie	exon	102746863	102746892	1000	-	.	gene_id "MSTRG.152367"; transcript_id "MSTRG.152367.3"; exon_number "1";
chr5	StringTie	exon	102755664	102756057	1000	-	.	gene_id "MSTRG.152367"; transcript_id "MSTRG.152367.3"; exon_number "2";
chr5	StringTie	transcript	102753663	102754065	1000	-	.	gene_id "MSTRG.152367"; transcript_id "MSTRG.152367.4";
chr5	StringTie	exon	102753663	102753807	1000	-	.	gene_id "MSTRG.152367"; transcript_id "MSTRG.152367.4"; exon_number "1";
chr5	StringTie	exon	102753916	102754065	1000	-	.	gene_id "MSTRG.152367"; transcript_id "MSTRG.152367.4"; exon_number "2";
chr5	StringTie	transcript	102866010	103029110	1000	+	.	gene_id "MSTRG.152368"; transcript_id "ENST00000304400"; gene_name "PAM"; ref_gene_id "ENSG00000145730";
chr5	StringTie	exon	102866010	102866284	1000	+	.	gene_id "MSTRG.152368"; transcript_id "ENST00000304400"; exon_number "1"; gene_name "PAM"; ref_gene_id "ENSG00000145730";
chr5	StringTie	exon	102867273	102867393	1000	+	.	gene_id "MSTRG.152368"; transcript_id "ENST00000304400"; exon_number "2"; gene_name "PAM"; ref_gene_id "ENSG00000145730";
chr5	StringTie	exon	102901356	102901413	1000	+	.	gene_id "MSTRG.152368"; transcript_id "ENST00000304400"; exon_number "3"; gene_name "PAM"; ref_gene_id "ENSG00000145730";
chr5	StringTie	exon	102913934	102914021	1000	+	.	gene_id "MSTRG.152368"; transcript_id "ENST00000304400"; exon_number "4"; gene_name "PAM"; ref_gene_id "ENSG00000145730";
chr5	StringTie	exon	102924957	102925042	1000	+	.	gene_id "MSTRG.152368"; transcript_id "ENST00000304400"; exon_number "5"; gene_name "PAM"; ref_gene_id "ENSG00000145730";
chr5	StringTie	exon	102926585	102926668	1000	+	.	gene_id "MSTRG.152368"; transcript_id "ENST00000304400"; exon_number "6"; gene_name "PAM"; ref_gene_id "ENSG00000145730";
chr5	StringTie	exon	102946837	102946885	1000	+	.	gene_id "MSTRG.152368"; transcript_id "ENST00000304400"; exon_number "7"; gene_name "PAM"; ref_gene_id "ENSG00000145730";
chr5	StringTie	exon	102948378	102948445	1000	+	.	gene_id "MSTRG.152368"; transcript_id "ENST00000304400"; exon_number "8"; gene_name "PAM"; ref_gene_id "ENSG00000145730";
chr5	StringTie	exon	102949537	102949617	1000	+	.	gene_id "MSTRG.152368"; transcript_id "ENST00000304400"; exon_number "9"; gene_name "PAM"; ref_gene_id "ENSG00000145730";
chr5	StringTie	exon	102949902	102949978	1000	+	.	gene_id "MSTRG.152368"; transcript_id "ENST00000304400"; exon_number "10"; gene_name "PAM"; ref_gene_id "ENSG00000145730";
chr5	StringTie	exon	102950717	102950820	1000	+	.	gene_id "MSTRG.152368"; transcript_id "ENST00000304400"; exon_number "11"; gene_name "PAM"; ref_gene_id "ENSG00000145730";
chr5	StringTie	exon	102959875	102960059	1000	+	.	gene_id "MSTRG.152368"; transcript_id "ENST00000304400"; exon_number "12"; gene_name "PAM"; ref_gene_id "ENSG00000145730";
chr5	StringTie	exon	102961158	102961229	1000	+	.	gene_id "MSTRG.152368"; transcript_id "ENST00000304400"; exon_number "13"; gene_name "PAM"; ref_gene_id "ENSG00000145730";
chr5	StringTie	exon	102974116	102974436	1000	+	.	gene_id "MSTRG.152368"; transcript_id "ENST00000304400"; exon_number "14"; gene_name "PAM"; ref_gene_id "ENSG00000145730";
chr5	StringTie	exon	102990272	102990401	1000	+	.	gene_id "MSTRG.152368"; transcript_id "ENST00000304400"; exon_number "15"; gene_name "PAM"; ref_gene_id "ENSG00000145730";
chr5	StringTie	exon	103003033	103003149	1000	+	.	gene_id "MSTRG.152368"; transcript_id "ENST00000304400"; exon_number "16"; gene_name "PAM"; ref_gene_id "ENSG00000145730";
chr5	StringTie	exon	103005154	103005226	1000	+	.	gene_id "MSTRG.152368"; transcript_id "ENST00000304400"; exon_number "17"; gene_name "PAM"; ref_gene_id "ENSG00000145730";
chr5	StringTie	exon	103006801	103007011	1000	+	.	gene_id "MSTRG.152368"; transcript_id "ENST00000304400"; exon_number "18"; gene_name "PAM"; ref_gene_id "ENSG00000145730";
chr5	StringTie	exon	103007457	103007657	1000	+	.	gene_id "MSTRG.152368"; transcript_id "ENST00000304400"; exon_number "19"; gene_name "PAM"; ref_gene_id "ENSG00000145730";
chr5	StringTie	exon	103009751	103009866	1000	+	.	gene_id "MSTRG.152368"; transcript_id "ENST00000304400"; exon_number "20"; gene_name "PAM"; ref_gene_id "ENSG00000145730";
chr5	StringTie	exon	103017334	103017433	1000	+	.	gene_id "MSTRG.152368"; transcript_id "ENST00000304400"; exon_number "21"; gene_name "PAM"; ref_gene_id "ENSG00000145730";
chr5	StringTie	exon	103019790	103019843	1000	+	.	gene_id "MSTRG.152368"; transcript_id "ENST00000304400"; exon_number "22"; gene_name "PAM"; ref_gene_id "ENSG00000145730";
chr5	StringTie	exon	103025131	103025334	1000	+	.	gene_id "MSTRG.152368"; transcript_id "ENST00000304400"; exon_number "23"; gene_name "PAM"; ref_gene_id "ENSG00000145730";
chr5	StringTie	exon	103028182	103028238	1000	+	.	gene_id "MSTRG.152368"; transcript_id "ENST00000304400"; exon_number "24"; gene_name "PAM"; ref_gene_id "ENSG00000145730";
chr5	StringTie	exon	103028887	103029110	1000	+	.	gene_id "MSTRG.152368"; transcript_id "ENST00000304400"; exon_number "25"; gene_name "PAM"; ref_gene_id "ENSG00000145730";
chr5	StringTie	transcript	102865819	103029511	1000	+	.	gene_id "MSTRG.152368"; transcript_id "ENST00000345721"; gene_name "PAM"; ref_gene_id "ENSG00000145730";
chr5	StringTie	exon	102865819	102866284	1000	+	.	gene_id "MSTRG.152368"; transcript_id "ENST00000345721"; exon_number "1"; gene_name "PAM"; ref_gene_id "ENSG00000145730";
chr5	StringTie	exon	102867273	102867393	1000	+	.	gene_id "MSTRG.152368"; transcript_id "ENST00000345721"; exon_number "2"; gene_name "PAM"; ref_gene_id "ENSG00000145730";
chr5	StringTie	exon	102913934	102914021	1000	+	.	gene_id "MSTRG.152368"; transcript_id "ENST00000345721"; exon_number "3"; gene_name "PAM"; ref_gene_id "ENSG00000145730";
chr5	StringTie	exon	102924957	102925042	1000	+	.	gene_id "MSTRG.152368"; transcript_id "ENST00000345721"; exon_number "4"; gene_name "PAM"; ref_gene_id "ENSG00000145730";
chr5	StringTie	exon	102926585	102926668	1000	+	.	gene_id "MSTRG.152368"; transcript_id "ENST00000345721"; exon_number "5"; gene_name "PAM"; ref_gene_id "ENSG00000145730";
chr5	StringTie	exon	102946837	102946885	1000	+	.	gene_id "MSTRG.152368"; transcript_id "ENST00000345721"; exon_number "6"; gene_name "PAM"; ref_gene_id "ENSG00000145730";
chr5	StringTie	exon	102948378	102948445	1000	+	.	gene_id "MSTRG.152368"; transcript_id "ENST00000345721"; exon_number "7"; gene_name "PAM"; ref_gene_id "ENSG00000145730";
chr5	StringTie	exon	102949537	102949617	1000	+	.	gene_id "MSTRG.152368"; transcript_id "ENST00000345721"; exon_number "8"; gene_name "PAM"; ref_gene_id "ENSG00000145730";
chr5	StringTie	exon	102949902	102949978	1000	+	.	gene_id "MSTRG.152368"; transcript_id "ENST00000345721"; exon_number "9"; gene_name "PAM"; ref_gene_id "ENSG00000145730";
chr5	StringTie	exon	102950717	102950820	1000	+	.	gene_id "MSTRG.152368"; transcript_id "ENST00000345721"; exon_number "10"; gene_name "PAM"; ref_gene_id "ENSG00000145730";
chr5	StringTie	exon	102959875	102960059	1000	+	.	gene_id "MSTRG.152368"; transcript_id "ENST00000345721"; exon_number "11"; gene_name "PAM"; ref_gene_id "ENSG00000145730";
chr5	StringTie	exon	102961158	102961229	1000	+	.	gene_id "MSTRG.152368"; transcript_id "ENST00000345721"; exon_number "12"; gene_name "PAM"; ref_gene_id "ENSG00000145730";
chr5	StringTie	exon	102974116	102974436	1000	+	.	gene_id "MSTRG.152368"; transcript_id "ENST00000345721"; exon_number "13"; gene_name "PAM"; ref_gene_id "ENSG00000145730";
chr5	StringTie	exon	102990272	102990401	1000	+	.	gene_id "MSTRG.152368"; transcript_id "ENST00000345721"; exon_number "14"; gene_name "PAM"; ref_gene_id "ENSG00000145730";
chr5	StringTie	exon	103003033	103003149	1000	+	.	gene_id "MSTRG.152368"; transcript_id "ENST00000345721"; exon_number "15"; gene_name "PAM"; ref_gene_id "ENSG00000145730";
chr5	StringTie	exon	103005154	103005226	1000	+	.	gene_id "MSTRG.152368"; transcript_id "ENST00000345721"; exon_number "16"; gene_name "PAM"; ref_gene_id "ENSG00000145730";
chr5	StringTie	exon	103006801	103007011	1000	+	.	gene_id "MSTRG.152368"; transcript_id "ENST00000345721"; exon_number "17"; gene_name "PAM"; ref_gene_id "ENSG00000145730";
chr5	StringTie	exon	103007457	103007657	1000	+	.	gene_id "MSTRG.152368"; transcript_id "ENST00000345721"; exon_number "18"; gene_name "PAM"; ref_gene_id "ENSG00000145730";
chr5	StringTie	exon	103009751	103009866	1000	+	.	gene_id "MSTRG.152368"; transcript_id "ENST00000345721"; exon_number "19"; gene_name "PAM"; ref_gene_id "ENSG00000145730";
chr5	StringTie	exon	103017334	103017433	1000	+	.	gene_id "MSTRG.152368"; transcript_id "ENST00000345721"; exon_number "20"; gene_name "PAM"; ref_gene_id "ENSG00000145730";
chr5	StringTie	exon	103019790	103019843	1000	+	.	gene_id "MSTRG.152368"; transcript_id "ENST00000345721"; exon_number "21"; gene_name "PAM"; ref_gene_id "ENSG00000145730";
chr5	StringTie	exon	103025134	103025334	1000	+	.	gene_id "MSTRG.152368"; transcript_id "ENST00000345721"; exon_number "22"; gene_name "PAM"; ref_gene_id "ENSG00000145730";
chr5	StringTie	exon	103028185	103028238	1000	+	.	gene_id "MSTRG.152368"; transcript_id "ENST00000345721"; exon_number "23"; gene_name "PAM"; ref_gene_id "ENSG00000145730";
chr5	StringTie	exon	103028887	103029511	1000	+	.	gene_id "MSTRG.152368"; transcript_id "ENST00000345721"; exon_number "24"; gene_name "PAM"; ref_gene_id "ENSG00000145730";
chr5	StringTie	transcript	102865737	103029244	1000	+	.	gene_id "MSTRG.152368"; transcript_id "ENST00000346918"; gene_name "PAM"; ref_gene_id "ENSG00000145730";
chr5	StringTie	exon	102865737	102866284	1000	+	.	gene_id "MSTRG.152368"; transcript_id "ENST00000346918"; exon_number "1"; gene_name "PAM"; ref_gene_id "ENSG00000145730";
chr5	StringTie	exon	102867273	102867393	1000	+	.	gene_id "MSTRG.152368"; transcript_id "ENST00000346918"; exon_number "2"; gene_name "PAM"; ref_gene_id "ENSG00000145730";
chr5	StringTie	exon	102901356	102901413	1000	+	.	gene_id "MSTRG.152368"; transcript_id "ENST00000346918"; exon_number "3"; gene_name "PAM"; ref_gene_id "ENSG00000145730";
chr5	StringTie	exon	102913934	102914021	1000	+	.	gene_id "MSTRG.152368"; transcript_id "ENST00000346918"; exon_number "4"; gene_name "PAM"; ref_gene_id "ENSG00000145730";
chr5	StringTie	exon	102924957	102925042	1000	+	.	gene_id "MSTRG.152368"; transcript_id "ENST00000346918"; exon_number "5"; gene_name "PAM"; ref_gene_id "ENSG00000145730";
chr5	StringTie	exon	102926585	102926668	1000	+	.	gene_id "MSTRG.152368"; transcript_id "ENST00000346918"; exon_number "6"; gene_name "PAM"; ref_gene_id "ENSG00000145730";
chr5	StringTie	exon	102946837	102946885	1000	+	.	gene_id "MSTRG.152368"; transcript_id "ENST00000346918"; exon_number "7"; gene_name "PAM"; ref_gene_id "ENSG00000145730";
chr5	StringTie	exon	102948378	102948445	1000	+	.	gene_id "MSTRG.152368"; transcript_id "ENST00000346918"; exon_number "8"; gene_name "PAM"; ref_gene_id "ENSG00000145730";
chr5	StringTie	exon	102949537	102949617	1000	+	.	gene_id "MSTRG.152368"; transcript_id "ENST00000346918"; exon_number "9"; gene_name "PAM"; ref_gene_id "ENSG00000145730";
chr5	StringTie	exon	102949902	102949978	1000	+	.	gene_id "MSTRG.152368"; transcript_id "ENST00000346918"; exon_number "10"; gene_name "PAM"; ref_gene_id "ENSG00000145730";
chr5	StringTie	exon	102950717	102950820	1000	+	.	gene_id "MSTRG.152368"; transcript_id "ENST00000346918"; exon_number "11"; gene_name "PAM"; ref_gene_id "ENSG00000145730";
chr5	StringTie	exon	102959875	102960059	1000	+	.	gene_id "MSTRG.152368"; transcript_id "ENST00000346918"; exon_number "12"; gene_name "PAM"; ref_gene_id "ENSG00000145730";
chr5	StringTie	exon	102961158	102961229	1000	+	.	gene_id "MSTRG.152368"; transcript_id "ENST00000346918"; exon_number "13"; gene_name "PAM"; ref_gene_id "ENSG00000145730";
chr5	StringTie	exon	102974116	102974436	1000	+	.	gene_id "MSTRG.152368"; transcript_id "ENST00000346918"; exon_number "14"; gene_name "PAM"; ref_gene_id "ENSG00000145730";
chr5	StringTie	exon	102990272	102990401	1000	+	.	gene_id "MSTRG.152368"; transcript_id "ENST00000346918"; exon_number "15"; gene_name "PAM"; ref_gene_id "ENSG00000145730";
chr5	StringTie	exon	103003033	103003149	1000	+	.	gene_id "MSTRG.152368"; transcript_id "ENST00000346918"; exon_number "16"; gene_name "PAM"; ref_gene_id "ENSG00000145730";
chr5	StringTie	exon	103005154	103005226	1000	+	.	gene_id "MSTRG.152368"; transcript_id "ENST00000346918"; exon_number "17"; gene_name "PAM"; ref_gene_id "ENSG00000145730";
chr5	StringTie	exon	103006801	103007011	1000	+	.	gene_id "MSTRG.152368"; transcript_id "ENST00000346918"; exon_number "18"; gene_name "PAM"; ref_gene_id "ENSG00000145730";
chr5	StringTie	exon	103007457	103007657	1000	+	.	gene_id "MSTRG.152368"; transcript_id "ENST00000346918"; exon_number "19"; gene_name "PAM"; ref_gene_id "ENSG00000145730";
chr5	StringTie	exon	103009751	103009866	1000	+	.	gene_id "MSTRG.152368"; transcript_id "ENST00000346918"; exon_number "20"; gene_name "PAM"; ref_gene_id "ENSG00000145730";
chr5	StringTie	exon	103017334	103017433	1000	+	.	gene_id "MSTRG.152368"; transcript_id "ENST00000346918"; exon_number "21"; gene_name "PAM"; ref_gene_id "ENSG00000145730";
chr5	StringTie	exon	103019790	103019843	1000	+	.	gene_id "MSTRG.152368"; transcript_id "ENST00000346918"; exon_number "22"; gene_name "PAM"; ref_gene_id "ENSG00000145730";
chr5	StringTie	exon	103028887	103029244	1000	+	.	gene_id "MSTRG.152368"; transcript_id "ENST00000346918"; exon_number "23"; gene_name "PAM"; ref_gene_id "ENSG00000145730";
chr5	StringTie	transcript	102865823	103029713	1000	+	.	gene_id "MSTRG.152368"; transcript_id "ENST00000348126"; gene_name "PAM"; ref_gene_id "ENSG00000145730";
chr5	StringTie	exon	102865823	102866284	1000	+	.	gene_id "MSTRG.152368"; transcript_id "ENST00000348126"; exon_number "1"; gene_name "PAM"; ref_gene_id "ENSG00000145730";
chr5	StringTie	exon	102867273	102867393	1000	+	.	gene_id "MSTRG.152368"; transcript_id "ENST00000348126"; exon_number "2"; gene_name "PAM"; ref_gene_id "ENSG00000145730";
chr5	StringTie	exon	102901356	102901413	1000	+	.	gene_id "MSTRG.152368"; transcript_id "ENST00000348126"; exon_number "3"; gene_name "PAM"; ref_gene_id "ENSG00000145730";
chr5	StringTie	exon	102913934	102914021	1000	+	.	gene_id "MSTRG.152368"; transcript_id "ENST00000348126"; exon_number "4"; gene_name "PAM"; ref_gene_id "ENSG00000145730";
chr5	StringTie	exon	102924957	102925042	1000	+	.	gene_id "MSTRG.152368"; transcript_id "ENST00000348126"; exon_number "5"; gene_name "PAM"; ref_gene_id "ENSG00000145730";
chr5	StringTie	exon	102926585	102926668	1000	+	.	gene_id "MSTRG.152368"; transcript_id "ENST00000348126"; exon_number "6"; gene_name "PAM"; ref_gene_id "ENSG00000145730";
chr5	StringTie	exon	102946837	102946885	1000	+	.	gene_id "MSTRG.152368"; transcript_id "ENST00000348126"; exon_number "7"; gene_name "PAM"; ref_gene_id "ENSG00000145730";
chr5	StringTie	exon	102948378	102948445	1000	+	.	gene_id "MSTRG.152368"; transcript_id "ENST00000348126"; exon_number "8"; gene_name "PAM"; ref_gene_id "ENSG00000145730";
chr5	StringTie	exon	102949537	102949617	1000	+	.	gene_id "MSTRG.152368"; transcript_id "ENST00000348126"; exon_number "9"; gene_name "PAM"; ref_gene_id "ENSG00000145730";
chr5	StringTie	exon	102949902	102949978	1000	+	.	gene_id "MSTRG.152368"; transcript_id "ENST00000348126"; exon_number "10"; gene_name "PAM"; ref_gene_id "ENSG00000145730";
chr5	StringTie	exon	102950717	102950820	1000	+	.	gene_id "MSTRG.152368"; transcript_id "ENST00000348126"; exon_number "11"; gene_name "PAM"; ref_gene_id "ENSG00000145730";
chr5	StringTie	exon	102959875	102960059	1000	+	.	gene_id "MSTRG.152368"; transcript_id "ENST00000348126"; exon_number "12"; gene_name "PAM"; ref_gene_id "ENSG00000145730";
chr5	StringTie	exon	102961158	102961229	1000	+	.	gene_id "MSTRG.152368"; transcript_id "ENST00000348126"; exon_number "13"; gene_name "PAM"; ref_gene_id "ENSG00000145730";
chr5	StringTie	exon	102990272	102990401	1000	+	.	gene_id "MSTRG.152368"; transcript_id "ENST00000348126"; exon_number "14"; gene_name "PAM"; ref_gene_id "ENSG00000145730";
chr5	StringTie	exon	103003033	103003149	1000	+	.	gene_id "MSTRG.152368"; transcript_id "ENST00000348126"; exon_number "15"; gene_name "PAM"; ref_gene_id "ENSG00000145730";
chr5	StringTie	exon	103005154	103005226	1000	+	.	gene_id "MSTRG.152368"; transcript_id "ENST00000348126"; exon_number "16"; gene_name "PAM"; ref_gene_id "ENSG00000145730";
chr5	StringTie	exon	103006801	103007011	1000	+	.	gene_id "MSTRG.152368"; transcript_id "ENST00000348126"; exon_number "17"; gene_name "PAM"; ref_gene_id "ENSG00000145730";
chr5	StringTie	exon	103007457	103007657	1000	+	.	gene_id "MSTRG.152368"; transcript_id "ENST00000348126"; exon_number "18"; gene_name "PAM"; ref_gene_id "ENSG00000145730";
chr5	StringTie	exon	103009751	103009866	1000	+	.	gene_id "MSTRG.152368"; transcript_id "ENST00000348126"; exon_number "19"; gene_name "PAM"; ref_gene_id "ENSG00000145730";
chr5	StringTie	exon	103017334	103017433	1000	+	.	gene_id "MSTRG.152368"; transcript_id "ENST00000348126"; exon_number "20"; gene_name "PAM"; ref_gene_id "ENSG00000145730";
chr5	StringTie	exon	103019790	103019843	1000	+	.	gene_id "MSTRG.152368"; transcript_id "ENST00000348126"; exon_number "21"; gene_name "PAM"; ref_gene_id "ENSG00000145730";
chr5	StringTie	exon	103025131	103025334	1000	+	.	gene_id "MSTRG.152368"; transcript_id "ENST00000348126"; exon_number "22"; gene_name "PAM"; ref_gene_id "ENSG00000145730";
chr5	StringTie	exon	103028185	103028238	1000	+	.	gene_id "MSTRG.152368"; transcript_id "ENST00000348126"; exon_number "23"; gene_name "PAM"; ref_gene_id "ENSG00000145730";
chr5	StringTie	exon	103028887	103029713	1000	+	.	gene_id "MSTRG.152368"; transcript_id "ENST00000348126"; exon_number "24"; gene_name "PAM"; ref_gene_id "ENSG00000145730";
chr5	StringTie	transcript	102949577	103029594	1000	+	.	gene_id "MSTRG.152368"; transcript_id "ENST00000379799"; gene_name "PAM"; ref_gene_id "ENSG00000145730";
chr5	StringTie	exon	102949577	102949617	1000	+	.	gene_id "MSTRG.152368"; transcript_id "ENST00000379799"; exon_number "1"; gene_name "PAM"; ref_gene_id "ENSG00000145730";
chr5	StringTie	exon	102949902	102949978	1000	+	.	gene_id "MSTRG.152368"; transcript_id "ENST00000379799"; exon_number "2"; gene_name "PAM"; ref_gene_id "ENSG00000145730";
chr5	StringTie	exon	102950717	102950820	1000	+	.	gene_id "MSTRG.152368"; transcript_id "ENST00000379799"; exon_number "3"; gene_name "PAM"; ref_gene_id "ENSG00000145730";
chr5	StringTie	exon	102959875	102960059	1000	+	.	gene_id "MSTRG.152368"; transcript_id "ENST00000379799"; exon_number "4"; gene_name "PAM"; ref_gene_id "ENSG00000145730";
chr5	StringTie	exon	102961158	102961229	1000	+	.	gene_id "MSTRG.152368"; transcript_id "ENST00000379799"; exon_number "5"; gene_name "PAM"; ref_gene_id "ENSG00000145730";
chr5	StringTie	exon	102974116	102974436	1000	+	.	gene_id "MSTRG.152368"; transcript_id "ENST00000379799"; exon_number "6"; gene_name "PAM"; ref_gene_id "ENSG00000145730";
chr5	StringTie	exon	102990272	102990401	1000	+	.	gene_id "MSTRG.152368"; transcript_id "ENST00000379799"; exon_number "7"; gene_name "PAM"; ref_gene_id "ENSG00000145730";
chr5	StringTie	exon	103003033	103003149	1000	+	.	gene_id "MSTRG.152368"; transcript_id "ENST00000379799"; exon_number "8"; gene_name "PAM"; ref_gene_id "ENSG00000145730";
chr5	StringTie	exon	103005154	103005226	1000	+	.	gene_id "MSTRG.152368"; transcript_id "ENST00000379799"; exon_number "9"; gene_name "PAM"; ref_gene_id "ENSG00000145730";
chr5	StringTie	exon	103006801	103007011	1000	+	.	gene_id "MSTRG.152368"; transcript_id "ENST00000379799"; exon_number "10"; gene_name "PAM"; ref_gene_id "ENSG00000145730";
chr5	StringTie	exon	103007457	103007657	1000	+	.	gene_id "MSTRG.152368"; transcript_id "ENST00000379799"; exon_number "11"; gene_name "PAM"; ref_gene_id "ENSG00000145730";
chr5	StringTie	exon	103009751	103009866	1000	+	.	gene_id "MSTRG.152368"; transcript_id "ENST00000379799"; exon_number "12"; gene_name "PAM"; ref_gene_id "ENSG00000145730";
chr5	StringTie	exon	103017334	103017433	1000	+	.	gene_id "MSTRG.152368"; transcript_id "ENST00000379799"; exon_number "13"; gene_name "PAM"; ref_gene_id "ENSG00000145730";
chr5	StringTie	exon	103019790	103019843	1000	+	.	gene_id "MSTRG.152368"; transcript_id "ENST00000379799"; exon_number "14"; gene_name "PAM"; ref_gene_id "ENSG00000145730";
chr5	StringTie	exon	103028182	103028238	1000	+	.	gene_id "MSTRG.152368"; transcript_id "ENST00000379799"; exon_number "15"; gene_name "PAM"; ref_gene_id "ENSG00000145730";
chr5	StringTie	exon	103028887	103029594	1000	+	.	gene_id "MSTRG.152368"; transcript_id "ENST00000379799"; exon_number "16"; gene_name "PAM"; ref_gene_id "ENSG00000145730";
chr5	StringTie	transcript	102865726	103031105	1000	+	.	gene_id "MSTRG.152368"; transcript_id "ENST00000438793"; gene_name "PAM"; ref_gene_id "ENSG00000145730";
chr5	StringTie	exon	102865726	102866284	1000	+	.	gene_id "MSTRG.152368"; transcript_id "ENST00000438793"; exon_number "1"; gene_name "PAM"; ref_gene_id "ENSG00000145730";
chr5	StringTie	exon	102867273	102867393	1000	+	.	gene_id "MSTRG.152368"; transcript_id "ENST00000438793"; exon_number "2"; gene_name "PAM"; ref_gene_id "ENSG00000145730";
chr5	StringTie	exon	102901356	102901413	1000	+	.	gene_id "MSTRG.152368"; transcript_id "ENST00000438793"; exon_number "3"; gene_name "PAM"; ref_gene_id "ENSG00000145730";
chr5	StringTie	exon	102913934	102914021	1000	+	.	gene_id "MSTRG.152368"; transcript_id "ENST00000438793"; exon_number "4"; gene_name "PAM"; ref_gene_id "ENSG00000145730";
chr5	StringTie	exon	102924957	102925042	1000	+	.	gene_id "MSTRG.152368"; transcript_id "ENST00000438793"; exon_number "5"; gene_name "PAM"; ref_gene_id "ENSG00000145730";
chr5	StringTie	exon	102926585	102926668	1000	+	.	gene_id "MSTRG.152368"; transcript_id "ENST00000438793"; exon_number "6"; gene_name "PAM"; ref_gene_id "ENSG00000145730";
chr5	StringTie	exon	102946837	102946885	1000	+	.	gene_id "MSTRG.152368"; transcript_id "ENST00000438793"; exon_number "7"; gene_name "PAM"; ref_gene_id "ENSG00000145730";
chr5	StringTie	exon	102948378	102948445	1000	+	.	gene_id "MSTRG.152368"; transcript_id "ENST00000438793"; exon_number "8"; gene_name "PAM"; ref_gene_id "ENSG00000145730";
chr5	StringTie	exon	102949537	102949617	1000	+	.	gene_id "MSTRG.152368"; transcript_id "ENST00000438793"; exon_number "9"; gene_name "PAM"; ref_gene_id "ENSG00000145730";
chr5	StringTie	exon	102949902	102949978	1000	+	.	gene_id "MSTRG.152368"; transcript_id "ENST00000438793"; exon_number "10"; gene_name "PAM"; ref_gene_id "ENSG00000145730";
chr5	StringTie	exon	102950717	102950820	1000	+	.	gene_id "MSTRG.152368"; transcript_id "ENST00000438793"; exon_number "11"; gene_name "PAM"; ref_gene_id "ENSG00000145730";
chr5	StringTie	exon	102959875	102960059	1000	+	.	gene_id "MSTRG.152368"; transcript_id "ENST00000438793"; exon_number "12"; gene_name "PAM"; ref_gene_id "ENSG00000145730";
chr5	StringTie	exon	102961158	102961229	1000	+	.	gene_id "MSTRG.152368"; transcript_id "ENST00000438793"; exon_number "13"; gene_name "PAM"; ref_gene_id "ENSG00000145730";
chr5	StringTie	exon	102974116	102974436	1000	+	.	gene_id "MSTRG.152368"; transcript_id "ENST00000438793"; exon_number "14"; gene_name "PAM"; ref_gene_id "ENSG00000145730";
chr5	StringTie	exon	102990272	102990401	1000	+	.	gene_id "MSTRG.152368"; transcript_id "ENST00000438793"; exon_number "15"; gene_name "PAM"; ref_gene_id "ENSG00000145730";
chr5	StringTie	exon	103003033	103003149	1000	+	.	gene_id "MSTRG.152368"; transcript_id "ENST00000438793"; exon_number "16"; gene_name "PAM"; ref_gene_id "ENSG00000145730";
chr5	StringTie	exon	103005154	103005226	1000	+	.	gene_id "MSTRG.152368"; transcript_id "ENST00000438793"; exon_number "17"; gene_name "PAM"; ref_gene_id "ENSG00000145730";
chr5	StringTie	exon	103006801	103007011	1000	+	.	gene_id "MSTRG.152368"; transcript_id "ENST00000438793"; exon_number "18"; gene_name "PAM"; ref_gene_id "ENSG00000145730";
chr5	StringTie	exon	103007457	103007657	1000	+	.	gene_id "MSTRG.152368"; transcript_id "ENST00000438793"; exon_number "19"; gene_name "PAM"; ref_gene_id "ENSG00000145730";
chr5	StringTie	exon	103009751	103009866	1000	+	.	gene_id "MSTRG.152368"; transcript_id "ENST00000438793"; exon_number "20"; gene_name "PAM"; ref_gene_id "ENSG00000145730";
chr5	StringTie	exon	103017334	103017433	1000	+	.	gene_id "MSTRG.152368"; transcript_id "ENST00000438793"; exon_number "21"; gene_name "PAM"; ref_gene_id "ENSG00000145730";
chr5	StringTie	exon	103019790	103019843	1000	+	.	gene_id "MSTRG.152368"; transcript_id "ENST00000438793"; exon_number "22"; gene_name "PAM"; ref_gene_id "ENSG00000145730";
chr5	StringTie	exon	103025131	103025334	1000	+	.	gene_id "MSTRG.152368"; transcript_id "ENST00000438793"; exon_number "23"; gene_name "PAM"; ref_gene_id "ENSG00000145730";
chr5	StringTie	exon	103028185	103028238	1000	+	.	gene_id "MSTRG.152368"; transcript_id "ENST00000438793"; exon_number "24"; gene_name "PAM"; ref_gene_id "ENSG00000145730";
chr5	StringTie	exon	103028887	103031105	1000	+	.	gene_id "MSTRG.152368"; transcript_id "ENST00000438793"; exon_number "25"; gene_name "PAM"; ref_gene_id "ENSG00000145730";
chr5	StringTie	transcript	102866116	103029165	1000	+	.	gene_id "MSTRG.152368"; transcript_id "ENST00000455264"; gene_name "PAM"; ref_gene_id "ENSG00000145730";
chr5	StringTie	exon	102866116	102866284	1000	+	.	gene_id "MSTRG.152368"; transcript_id "ENST00000455264"; exon_number "1"; gene_name "PAM"; ref_gene_id "ENSG00000145730";
chr5	StringTie	exon	102867273	102867393	1000	+	.	gene_id "MSTRG.152368"; transcript_id "ENST00000455264"; exon_number "2"; gene_name "PAM"; ref_gene_id "ENSG00000145730";
chr5	StringTie	exon	102901356	102901413	1000	+	.	gene_id "MSTRG.152368"; transcript_id "ENST00000455264"; exon_number "3"; gene_name "PAM"; ref_gene_id "ENSG00000145730";
chr5	StringTie	exon	102913934	102914021	1000	+	.	gene_id "MSTRG.152368"; transcript_id "ENST00000455264"; exon_number "4"; gene_name "PAM"; ref_gene_id "ENSG00000145730";
chr5	StringTie	exon	102924957	102925042	1000	+	.	gene_id "MSTRG.152368"; transcript_id "ENST00000455264"; exon_number "5"; gene_name "PAM"; ref_gene_id "ENSG00000145730";
chr5	StringTie	exon	102926585	102926668	1000	+	.	gene_id "MSTRG.152368"; transcript_id "ENST00000455264"; exon_number "6"; gene_name "PAM"; ref_gene_id "ENSG00000145730";
chr5	StringTie	exon	102946837	102946885	1000	+	.	gene_id "MSTRG.152368"; transcript_id "ENST00000455264"; exon_number "7"; gene_name "PAM"; ref_gene_id "ENSG00000145730";
chr5	StringTie	exon	102948378	102948445	1000	+	.	gene_id "MSTRG.152368"; transcript_id "ENST00000455264"; exon_number "8"; gene_name "PAM"; ref_gene_id "ENSG00000145730";
chr5	StringTie	exon	102949537	102949617	1000	+	.	gene_id "MSTRG.152368"; transcript_id "ENST00000455264"; exon_number "9"; gene_name "PAM"; ref_gene_id "ENSG00000145730";
chr5	StringTie	exon	102949902	102949978	1000	+	.	gene_id "MSTRG.152368"; transcript_id "ENST00000455264"; exon_number "10"; gene_name "PAM"; ref_gene_id "ENSG00000145730";
chr5	StringTie	exon	102950717	102950820	1000	+	.	gene_id "MSTRG.152368"; transcript_id "ENST00000455264"; exon_number "11"; gene_name "PAM"; ref_gene_id "ENSG00000145730";
chr5	StringTie	exon	102959875	102960059	1000	+	.	gene_id "MSTRG.152368"; transcript_id "ENST00000455264"; exon_number "12"; gene_name "PAM"; ref_gene_id "ENSG00000145730";
chr5	StringTie	exon	102961158	102961229	1000	+	.	gene_id "MSTRG.152368"; transcript_id "ENST00000455264"; exon_number "13"; gene_name "PAM"; ref_gene_id "ENSG00000145730";
chr5	StringTie	exon	102974116	102974436	1000	+	.	gene_id "MSTRG.152368"; transcript_id "ENST00000455264"; exon_number "14"; gene_name "PAM"; ref_gene_id "ENSG00000145730";
chr5	StringTie	exon	102990272	102990401	1000	+	.	gene_id "MSTRG.152368"; transcript_id "ENST00000455264"; exon_number "15"; gene_name "PAM"; ref_gene_id "ENSG00000145730";
chr5	StringTie	exon	103003033	103003149	1000	+	.	gene_id "MSTRG.152368"; transcript_id "ENST00000455264"; exon_number "16"; gene_name "PAM"; ref_gene_id "ENSG00000145730";
chr5	StringTie	exon	103005154	103005226	1000	+	.	gene_id "MSTRG.152368"; transcript_id "ENST00000455264"; exon_number "17"; gene_name "PAM"; ref_gene_id "ENSG00000145730";
chr5	StringTie	exon	103006801	103007011	1000	+	.	gene_id "MSTRG.152368"; transcript_id "ENST00000455264"; exon_number "18"; gene_name "PAM"; ref_gene_id "ENSG00000145730";
chr5	StringTie	exon	103007457	103007657	1000	+	.	gene_id "MSTRG.152368"; transcript_id "ENST00000455264"; exon_number "19"; gene_name "PAM"; ref_gene_id "ENSG00000145730";
chr5	StringTie	exon	103009751	103009866	1000	+	.	gene_id "MSTRG.152368"; transcript_id "ENST00000455264"; exon_number "20"; gene_name "PAM"; ref_gene_id "ENSG00000145730";
chr5	StringTie	exon	103017334	103017433	1000	+	.	gene_id "MSTRG.152368"; transcript_id "ENST00000455264"; exon_number "21"; gene_name "PAM"; ref_gene_id "ENSG00000145730";
chr5	StringTie	exon	103019790	103019843	1000	+	.	gene_id "MSTRG.152368"; transcript_id "ENST00000455264"; exon_number "22"; gene_name "PAM"; ref_gene_id "ENSG00000145730";
chr5	StringTie	exon	103028185	103028238	1000	+	.	gene_id "MSTRG.152368"; transcript_id "ENST00000455264"; exon_number "23"; gene_name "PAM"; ref_gene_id "ENSG00000145730";
chr5	StringTie	exon	103028887	103029165	1000	+	.	gene_id "MSTRG.152368"; transcript_id "ENST00000455264"; exon_number "24"; gene_name "PAM"; ref_gene_id "ENSG00000145730";
chr5	StringTie	transcript	102808057	102946885	1000	+	.	gene_id "MSTRG.152368"; transcript_id "ENST00000502472"; gene_name "PAM"; ref_gene_id "ENSG00000145730";
chr5	StringTie	exon	102808057	102808231	1000	+	.	gene_id "MSTRG.152368"; transcript_id "ENST00000502472"; exon_number "1"; gene_name "PAM"; ref_gene_id "ENSG00000145730";
chr5	StringTie	exon	102901356	102901413	1000	+	.	gene_id "MSTRG.152368"; transcript_id "ENST00000502472"; exon_number "2"; gene_name "PAM"; ref_gene_id "ENSG00000145730";
chr5	StringTie	exon	102913934	102914021	1000	+	.	gene_id "MSTRG.152368"; transcript_id "ENST00000502472"; exon_number "3"; gene_name "PAM"; ref_gene_id "ENSG00000145730";
chr5	StringTie	exon	102924957	102925042	1000	+	.	gene_id "MSTRG.152368"; transcript_id "ENST00000502472"; exon_number "4"; gene_name "PAM"; ref_gene_id "ENSG00000145730";
chr5	StringTie	exon	102926585	102926668	1000	+	.	gene_id "MSTRG.152368"; transcript_id "ENST00000502472"; exon_number "5"; gene_name "PAM"; ref_gene_id "ENSG00000145730";
chr5	StringTie	exon	102946837	102946885	1000	+	.	gene_id "MSTRG.152368"; transcript_id "ENST00000502472"; exon_number "6"; gene_name "PAM"; ref_gene_id "ENSG00000145730";
chr5	StringTie	transcript	103007569	103029192	1000	+	.	gene_id "MSTRG.152368"; transcript_id "ENST00000504456"; gene_name "PAM"; ref_gene_id "ENSG00000145730";
chr5	StringTie	exon	103007569	103007657	1000	+	.	gene_id "MSTRG.152368"; transcript_id "ENST00000504456"; exon_number "1"; gene_name "PAM"; ref_gene_id "ENSG00000145730";
chr5	StringTie	exon	103009751	103009866	1000	+	.	gene_id "MSTRG.152368"; transcript_id "ENST00000504456"; exon_number "2"; gene_name "PAM"; ref_gene_id "ENSG00000145730";
chr5	StringTie	exon	103017334	103017433	1000	+	.	gene_id "MSTRG.152368"; transcript_id "ENST00000504456"; exon_number "3"; gene_name "PAM"; ref_gene_id "ENSG00000145730";
chr5	StringTie	exon	103019790	103019843	1000	+	.	gene_id "MSTRG.152368"; transcript_id "ENST00000504456"; exon_number "4"; gene_name "PAM"; ref_gene_id "ENSG00000145730";
chr5	StringTie	exon	103025134	103025334	1000	+	.	gene_id "MSTRG.152368"; transcript_id "ENST00000504456"; exon_number "5"; gene_name "PAM"; ref_gene_id "ENSG00000145730";
chr5	StringTie	exon	103028182	103028238	1000	+	.	gene_id "MSTRG.152368"; transcript_id "ENST00000504456"; exon_number "6"; gene_name "PAM"; ref_gene_id "ENSG00000145730";
chr5	StringTie	exon	103028887	103029192	1000	+	.	gene_id "MSTRG.152368"; transcript_id "ENST00000504456"; exon_number "7"; gene_name "PAM"; ref_gene_id "ENSG00000145730";
chr5	StringTie	transcript	103007559	103029730	1000	+	.	gene_id "MSTRG.152368"; transcript_id "ENST00000504691"; gene_name "PAM"; ref_gene_id "ENSG00000145730";
chr5	StringTie	exon	103007559	103007657	1000	+	.	gene_id "MSTRG.152368"; transcript_id "ENST00000504691"; exon_number "1"; gene_name "PAM"; ref_gene_id "ENSG00000145730";
chr5	StringTie	exon	103009751	103009866	1000	+	.	gene_id "MSTRG.152368"; transcript_id "ENST00000504691"; exon_number "2"; gene_name "PAM"; ref_gene_id "ENSG00000145730";
chr5	StringTie	exon	103017334	103017433	1000	+	.	gene_id "MSTRG.152368"; transcript_id "ENST00000504691"; exon_number "3"; gene_name "PAM"; ref_gene_id "ENSG00000145730";
chr5	StringTie	exon	103019790	103019843	1000	+	.	gene_id "MSTRG.152368"; transcript_id "ENST00000504691"; exon_number "4"; gene_name "PAM"; ref_gene_id "ENSG00000145730";
chr5	StringTie	exon	103025131	103025334	1000	+	.	gene_id "MSTRG.152368"; transcript_id "ENST00000504691"; exon_number "5"; gene_name "PAM"; ref_gene_id "ENSG00000145730";
chr5	StringTie	exon	103028887	103029730	1000	+	.	gene_id "MSTRG.152368"; transcript_id "ENST00000504691"; exon_number "6"; gene_name "PAM"; ref_gene_id "ENSG00000145730";
chr5	StringTie	transcript	102959997	102974837	1000	+	.	gene_id "MSTRG.152368"; transcript_id "ENST00000505372"; gene_name "PAM"; ref_gene_id "ENSG00000145730";
chr5	StringTie	exon	102959997	102960059	1000	+	.	gene_id "MSTRG.152368"; transcript_id "ENST00000505372"; exon_number "1"; gene_name "PAM"; ref_gene_id "ENSG00000145730";
chr5	StringTie	exon	102961158	102961229	1000	+	.	gene_id "MSTRG.152368"; transcript_id "ENST00000505372"; exon_number "2"; gene_name "PAM"; ref_gene_id "ENSG00000145730";
chr5	StringTie	exon	102974116	102974837	1000	+	.	gene_id "MSTRG.152368"; transcript_id "ENST00000505372"; exon_number "3"; gene_name "PAM"; ref_gene_id "ENSG00000145730";
chr5	StringTie	transcript	102753981	102866282	1000	+	.	gene_id "MSTRG.152368"; transcript_id "ENST00000505654"; gene_name "PAM"; ref_gene_id "ENSG00000145730";
chr5	StringTie	exon	102753981	102754090	1000	+	.	gene_id "MSTRG.152368"; transcript_id "ENST00000505654"; exon_number "1"; gene_name "PAM"; ref_gene_id "ENSG00000145730";
chr5	StringTie	exon	102865823	102866282	1000	+	.	gene_id "MSTRG.152368"; transcript_id "ENST00000505654"; exon_number "2"; gene_name "PAM"; ref_gene_id "ENSG00000145730";
chr5	StringTie	transcript	102865310	102866280	1000	+	.	gene_id "MSTRG.152368"; transcript_id "ENST00000506006"; gene_name "PAM"; ref_gene_id "ENSG00000145730";
chr5	StringTie	exon	102865310	102865467	1000	+	.	gene_id "MSTRG.152368"; transcript_id "ENST00000506006"; exon_number "1"; gene_name "PAM"; ref_gene_id "ENSG00000145730";
chr5	StringTie	exon	102865823	102866280	1000	+	.	gene_id "MSTRG.152368"; transcript_id "ENST00000506006"; exon_number "2"; gene_name "PAM"; ref_gene_id "ENSG00000145730";
chr5	StringTie	transcript	102755314	102838589	1000	+	.	gene_id "MSTRG.152368"; transcript_id "ENST00000506127"; gene_name "PAM"; ref_gene_id "ENSG00000145730";
chr5	StringTie	exon	102755314	102755348	1000	+	.	gene_id "MSTRG.152368"; transcript_id "ENST00000506127"; exon_number "1"; gene_name "PAM"; ref_gene_id "ENSG00000145730";
chr5	StringTie	exon	102837687	102837792	1000	+	.	gene_id "MSTRG.152368"; transcript_id "ENST00000506127"; exon_number "2"; gene_name "PAM"; ref_gene_id "ENSG00000145730";
chr5	StringTie	exon	102838221	102838589	1000	+	.	gene_id "MSTRG.152368"; transcript_id "ENST00000506127"; exon_number "3"; gene_name "PAM"; ref_gene_id "ENSG00000145730";
chr5	StringTie	transcript	102895913	102949573	1000	+	.	gene_id "MSTRG.152368"; transcript_id "ENST00000506260"; gene_name "PAM"; ref_gene_id "ENSG00000145730";
chr5	StringTie	exon	102895913	102895962	1000	+	.	gene_id "MSTRG.152368"; transcript_id "ENST00000506260"; exon_number "1"; gene_name "PAM"; ref_gene_id "ENSG00000145730";
chr5	StringTie	exon	102901356	102901413	1000	+	.	gene_id "MSTRG.152368"; transcript_id "ENST00000506260"; exon_number "2"; gene_name "PAM"; ref_gene_id "ENSG00000145730";
chr5	StringTie	exon	102913934	102914021	1000	+	.	gene_id "MSTRG.152368"; transcript_id "ENST00000506260"; exon_number "3"; gene_name "PAM"; ref_gene_id "ENSG00000145730";
chr5	StringTie	exon	102924957	102925042	1000	+	.	gene_id "MSTRG.152368"; transcript_id "ENST00000506260"; exon_number "4"; gene_name "PAM"; ref_gene_id "ENSG00000145730";
chr5	StringTie	exon	102926585	102926668	1000	+	.	gene_id "MSTRG.152368"; transcript_id "ENST00000506260"; exon_number "5"; gene_name "PAM"; ref_gene_id "ENSG00000145730";
chr5	StringTie	exon	102946837	102946885	1000	+	.	gene_id "MSTRG.152368"; transcript_id "ENST00000506260"; exon_number "6"; gene_name "PAM"; ref_gene_id "ENSG00000145730";
chr5	StringTie	exon	102948378	102948445	1000	+	.	gene_id "MSTRG.152368"; transcript_id "ENST00000506260"; exon_number "7"; gene_name "PAM"; ref_gene_id "ENSG00000145730";
chr5	StringTie	exon	102949537	102949573	1000	+	.	gene_id "MSTRG.152368"; transcript_id "ENST00000506260"; exon_number "8"; gene_name "PAM"; ref_gene_id "ENSG00000145730";
chr5	StringTie	transcript	102754667	102865912	1000	+	.	gene_id "MSTRG.152368"; transcript_id "ENST00000508060"; gene_name "PAM"; ref_gene_id "ENSG00000145730";
chr5	StringTie	exon	102754667	102754945	1000	+	.	gene_id "MSTRG.152368"; transcript_id "ENST00000508060"; exon_number "1"; gene_name "PAM"; ref_gene_id "ENSG00000145730";
chr5	StringTie	exon	102865823	102865912	1000	+	.	gene_id "MSTRG.152368"; transcript_id "ENST00000508060"; exon_number "2"; gene_name "PAM"; ref_gene_id "ENSG00000145730";
chr5	StringTie	transcript	102808063	102866192	1000	+	.	gene_id "MSTRG.152368"; transcript_id "ENST00000509523"; gene_name "PAM"; ref_gene_id "ENSG00000145730";
chr5	StringTie	exon	102808063	102808231	1000	+	.	gene_id "MSTRG.152368"; transcript_id "ENST00000509523"; exon_number "1"; gene_name "PAM"; ref_gene_id "ENSG00000145730";
chr5	StringTie	exon	102865823	102866192	1000	+	.	gene_id "MSTRG.152368"; transcript_id "ENST00000509523"; exon_number "2"; gene_name "PAM"; ref_gene_id "ENSG00000145730";
chr5	StringTie	transcript	102866587	102946876	1000	+	.	gene_id "MSTRG.152368"; transcript_id "ENST00000509636"; gene_name "PAM"; ref_gene_id "ENSG00000145730";
chr5	StringTie	exon	102866587	102866716	1000	+	.	gene_id "MSTRG.152368"; transcript_id "ENST00000509636"; exon_number "1"; gene_name "PAM"; ref_gene_id "ENSG00000145730";
chr5	StringTie	exon	102867273	102867393	1000	+	.	gene_id "MSTRG.152368"; transcript_id "ENST00000509636"; exon_number "2"; gene_name "PAM"; ref_gene_id "ENSG00000145730";
chr5	StringTie	exon	102901356	102901413	1000	+	.	gene_id "MSTRG.152368"; transcript_id "ENST00000509636"; exon_number "3"; gene_name "PAM"; ref_gene_id "ENSG00000145730";
chr5	StringTie	exon	102913934	102914021	1000	+	.	gene_id "MSTRG.152368"; transcript_id "ENST00000509636"; exon_number "4"; gene_name "PAM"; ref_gene_id "ENSG00000145730";
chr5	StringTie	exon	102924957	102925042	1000	+	.	gene_id "MSTRG.152368"; transcript_id "ENST00000509636"; exon_number "5"; gene_name "PAM"; ref_gene_id "ENSG00000145730";
chr5	StringTie	exon	102926585	102926668	1000	+	.	gene_id "MSTRG.152368"; transcript_id "ENST00000509636"; exon_number "6"; gene_name "PAM"; ref_gene_id "ENSG00000145730";
chr5	StringTie	exon	102946837	102946876	1000	+	.	gene_id "MSTRG.152368"; transcript_id "ENST00000509636"; exon_number "7"; gene_name "PAM"; ref_gene_id "ENSG00000145730";
chr5	StringTie	transcript	102865479	102867342	1000	+	.	gene_id "MSTRG.152368"; transcript_id "ENST00000509832"; gene_name "PAM"; ref_gene_id "ENSG00000145730";
chr5	StringTie	exon	102865479	102865510	1000	+	.	gene_id "MSTRG.152368"; transcript_id "ENST00000509832"; exon_number "1"; gene_name "PAM"; ref_gene_id "ENSG00000145730";
chr5	StringTie	exon	102865823	102866284	1000	+	.	gene_id "MSTRG.152368"; transcript_id "ENST00000509832"; exon_number "2"; gene_name "PAM"; ref_gene_id "ENSG00000145730";
chr5	StringTie	exon	102867273	102867342	1000	+	.	gene_id "MSTRG.152368"; transcript_id "ENST00000509832"; exon_number "3"; gene_name "PAM"; ref_gene_id "ENSG00000145730";
chr5	StringTie	transcript	103007453	103029267	1000	+	.	gene_id "MSTRG.152368"; transcript_id "ENST00000510006"; gene_name "PAM"; ref_gene_id "ENSG00000145730";
chr5	StringTie	exon	103007453	103007657	1000	+	.	gene_id "MSTRG.152368"; transcript_id "ENST00000510006"; exon_number "1"; gene_name "PAM"; ref_gene_id "ENSG00000145730";
chr5	StringTie	exon	103009751	103009866	1000	+	.	gene_id "MSTRG.152368"; transcript_id "ENST00000510006"; exon_number "2"; gene_name "PAM"; ref_gene_id "ENSG00000145730";
chr5	StringTie	exon	103019790	103019843	1000	+	.	gene_id "MSTRG.152368"; transcript_id "ENST00000510006"; exon_number "3"; gene_name "PAM"; ref_gene_id "ENSG00000145730";
chr5	StringTie	exon	103028185	103028238	1000	+	.	gene_id "MSTRG.152368"; transcript_id "ENST00000510006"; exon_number "4"; gene_name "PAM"; ref_gene_id "ENSG00000145730";
chr5	StringTie	exon	103028887	103029267	1000	+	.	gene_id "MSTRG.152368"; transcript_id "ENST00000510006"; exon_number "5"; gene_name "PAM"; ref_gene_id "ENSG00000145730";
chr5	StringTie	transcript	102754783	102866080	1000	+	.	gene_id "MSTRG.152368"; transcript_id "ENST00000510208"; gene_name "PAM"; ref_gene_id "ENSG00000145730";
chr5	StringTie	exon	102754783	102755348	1000	+	.	gene_id "MSTRG.152368"; transcript_id "ENST00000510208"; exon_number "1"; gene_name "PAM"; ref_gene_id "ENSG00000145730";
chr5	StringTie	exon	102865823	102866080	1000	+	.	gene_id "MSTRG.152368"; transcript_id "ENST00000510208"; exon_number "2"; gene_name "PAM"; ref_gene_id "ENSG00000145730";
chr5	StringTie	transcript	102989771	103006859	1000	+	.	gene_id "MSTRG.152368"; transcript_id "ENST00000511429"; gene_name "PAM"; ref_gene_id "ENSG00000145730";
chr5	StringTie	exon	102989771	102990401	1000	+	.	gene_id "MSTRG.152368"; transcript_id "ENST00000511429"; exon_number "1"; gene_name "PAM"; ref_gene_id "ENSG00000145730";
chr5	StringTie	exon	103003033	103003149	1000	+	.	gene_id "MSTRG.152368"; transcript_id "ENST00000511429"; exon_number "2"; gene_name "PAM"; ref_gene_id "ENSG00000145730";
chr5	StringTie	exon	103005154	103005226	1000	+	.	gene_id "MSTRG.152368"; transcript_id "ENST00000511429"; exon_number "3"; gene_name "PAM"; ref_gene_id "ENSG00000145730";
chr5	StringTie	exon	103006801	103006859	1000	+	.	gene_id "MSTRG.152368"; transcript_id "ENST00000511429"; exon_number "4"; gene_name "PAM"; ref_gene_id "ENSG00000145730";
chr5	StringTie	transcript	102865244	102867309	1000	+	.	gene_id "MSTRG.152368"; transcript_id "ENST00000511477"; gene_name "PAM"; ref_gene_id "ENSG00000145730";
chr5	StringTie	exon	102865244	102865272	1000	+	.	gene_id "MSTRG.152368"; transcript_id "ENST00000511477"; exon_number "1"; gene_name "PAM"; ref_gene_id "ENSG00000145730";
chr5	StringTie	exon	102865823	102866284	1000	+	.	gene_id "MSTRG.152368"; transcript_id "ENST00000511477"; exon_number "2"; gene_name "PAM"; ref_gene_id "ENSG00000145730";
chr5	StringTie	exon	102867273	102867309	1000	+	.	gene_id "MSTRG.152368"; transcript_id "ENST00000511477"; exon_number "3"; gene_name "PAM"; ref_gene_id "ENSG00000145730";
chr5	StringTie	transcript	102864537	102867388	1000	+	.	gene_id "MSTRG.152368"; transcript_id "ENST00000511839"; gene_name "PAM"; ref_gene_id "ENSG00000145730";
chr5	StringTie	exon	102864537	102864567	1000	+	.	gene_id "MSTRG.152368"; transcript_id "ENST00000511839"; exon_number "1"; gene_name "PAM"; ref_gene_id "ENSG00000145730";
chr5	StringTie	exon	102865823	102866284	1000	+	.	gene_id "MSTRG.152368"; transcript_id "ENST00000511839"; exon_number "2"; gene_name "PAM"; ref_gene_id "ENSG00000145730";
chr5	StringTie	exon	102867273	102867388	1000	+	.	gene_id "MSTRG.152368"; transcript_id "ENST00000511839"; exon_number "3"; gene_name "PAM"; ref_gene_id "ENSG00000145730";
chr5	StringTie	transcript	102755343	102866270	1000	+	.	gene_id "MSTRG.152368"; transcript_id "ENST00000512073"; gene_name "PAM"; ref_gene_id "ENSG00000145730";
chr5	StringTie	exon	102755343	102755469	1000	+	.	gene_id "MSTRG.152368"; transcript_id "ENST00000512073"; exon_number "1"; gene_name "PAM"; ref_gene_id "ENSG00000145730";
chr5	StringTie	exon	102865823	102866270	1000	+	.	gene_id "MSTRG.152368"; transcript_id "ENST00000512073"; exon_number "2"; gene_name "PAM"; ref_gene_id "ENSG00000145730";
chr5	StringTie	transcript	103032376	103033031	1000	+	.	gene_id "MSTRG.152368"; transcript_id "ENST00000513279"; gene_name "EIF3KP1"; ref_gene_id "ENSG00000175749";
chr5	StringTie	exon	103032376	103033031	1000	+	.	gene_id "MSTRG.152368"; transcript_id "ENST00000513279"; exon_number "1"; gene_name "EIF3KP1"; ref_gene_id "ENSG00000175749";
chr5	StringTie	transcript	102865819	102873804	1000	+	.	gene_id "MSTRG.152368"; transcript_id "ENST00000513648"; gene_name "PAM"; ref_gene_id "ENSG00000145730";
chr5	StringTie	exon	102865819	102866284	1000	+	.	gene_id "MSTRG.152368"; transcript_id "ENST00000513648"; exon_number "1"; gene_name "PAM"; ref_gene_id "ENSG00000145730";
chr5	StringTie	exon	102867273	102867393	1000	+	.	gene_id "MSTRG.152368"; transcript_id "ENST00000513648"; exon_number "2"; gene_name "PAM"; ref_gene_id "ENSG00000145730";
chr5	StringTie	exon	102873293	102873804	1000	+	.	gene_id "MSTRG.152368"; transcript_id "ENST00000513648"; exon_number "3"; gene_name "PAM"; ref_gene_id "ENSG00000145730";
chr5	StringTie	transcript	103007542	103028222	1000	+	.	gene_id "MSTRG.152368"; transcript_id "ENST00000515456"; gene_name "PAM"; ref_gene_id "ENSG00000145730";
chr5	StringTie	exon	103007542	103007657	1000	+	.	gene_id "MSTRG.152368"; transcript_id "ENST00000515456"; exon_number "1"; gene_name "PAM"; ref_gene_id "ENSG00000145730";
chr5	StringTie	exon	103009751	103009866	1000	+	.	gene_id "MSTRG.152368"; transcript_id "ENST00000515456"; exon_number "2"; gene_name "PAM"; ref_gene_id "ENSG00000145730";
chr5	StringTie	exon	103017334	103017433	1000	+	.	gene_id "MSTRG.152368"; transcript_id "ENST00000515456"; exon_number "3"; gene_name "PAM"; ref_gene_id "ENSG00000145730";
chr5	StringTie	exon	103019790	103019843	1000	+	.	gene_id "MSTRG.152368"; transcript_id "ENST00000515456"; exon_number "4"; gene_name "PAM"; ref_gene_id "ENSG00000145730";
chr5	StringTie	exon	103025131	103025334	1000	+	.	gene_id "MSTRG.152368"; transcript_id "ENST00000515456"; exon_number "5"; gene_name "PAM"; ref_gene_id "ENSG00000145730";
chr5	StringTie	exon	103028182	103028222	1000	+	.	gene_id "MSTRG.152368"; transcript_id "ENST00000515456"; exon_number "6"; gene_name "PAM"; ref_gene_id "ENSG00000145730";
chr5	StringTie	transcript	102750699	103031107	1000	+	.	gene_id "MSTRG.152368"; transcript_id "MSTRG.152368.1";
chr5	StringTie	exon	102750699	102755348	1000	+	.	gene_id "MSTRG.152368"; transcript_id "MSTRG.152368.1"; exon_number "1";
chr5	StringTie	exon	102865823	102866284	1000	+	.	gene_id "MSTRG.152368"; transcript_id "MSTRG.152368.1"; exon_number "2";
chr5	StringTie	exon	102867273	102867393	1000	+	.	gene_id "MSTRG.152368"; transcript_id "MSTRG.152368.1"; exon_number "3";
chr5	StringTie	exon	102901356	102901413	1000	+	.	gene_id "MSTRG.152368"; transcript_id "MSTRG.152368.1"; exon_number "4";
chr5	StringTie	exon	102913934	102914021	1000	+	.	gene_id "MSTRG.152368"; transcript_id "MSTRG.152368.1"; exon_number "5";
chr5	StringTie	exon	102924957	102925042	1000	+	.	gene_id "MSTRG.152368"; transcript_id "MSTRG.152368.1"; exon_number "6";
chr5	StringTie	exon	102926585	102926668	1000	+	.	gene_id "MSTRG.152368"; transcript_id "MSTRG.152368.1"; exon_number "7";
chr5	StringTie	exon	102946837	102946885	1000	+	.	gene_id "MSTRG.152368"; transcript_id "MSTRG.152368.1"; exon_number "8";
chr5	StringTie	exon	102948378	102948445	1000	+	.	gene_id "MSTRG.152368"; transcript_id "MSTRG.152368.1"; exon_number "9";
chr5	StringTie	exon	102949537	102949617	1000	+	.	gene_id "MSTRG.152368"; transcript_id "MSTRG.152368.1"; exon_number "10";
chr5	StringTie	exon	102949902	102949978	1000	+	.	gene_id "MSTRG.152368"; transcript_id "MSTRG.152368.1"; exon_number "11";
chr5	StringTie	exon	102950717	102950820	1000	+	.	gene_id "MSTRG.152368"; transcript_id "MSTRG.152368.1"; exon_number "12";
chr5	StringTie	exon	102959875	102960059	1000	+	.	gene_id "MSTRG.152368"; transcript_id "MSTRG.152368.1"; exon_number "13";
chr5	StringTie	exon	102961158	102961229	1000	+	.	gene_id "MSTRG.152368"; transcript_id "MSTRG.152368.1"; exon_number "14";
chr5	StringTie	exon	102990272	102990401	1000	+	.	gene_id "MSTRG.152368"; transcript_id "MSTRG.152368.1"; exon_number "15";
chr5	StringTie	exon	103003033	103003149	1000	+	.	gene_id "MSTRG.152368"; transcript_id "MSTRG.152368.1"; exon_number "16";
chr5	StringTie	exon	103005154	103005226	1000	+	.	gene_id "MSTRG.152368"; transcript_id "MSTRG.152368.1"; exon_number "17";
chr5	StringTie	exon	103006801	103007011	1000	+	.	gene_id "MSTRG.152368"; transcript_id "MSTRG.152368.1"; exon_number "18";
chr5	StringTie	exon	103007457	103007657	1000	+	.	gene_id "MSTRG.152368"; transcript_id "MSTRG.152368.1"; exon_number "19";
chr5	StringTie	exon	103009751	103009866	1000	+	.	gene_id "MSTRG.152368"; transcript_id "MSTRG.152368.1"; exon_number "20";
chr5	StringTie	exon	103017334	103017433	1000	+	.	gene_id "MSTRG.152368"; transcript_id "MSTRG.152368.1"; exon_number "21";
chr5	StringTie	exon	103019790	103019843	1000	+	.	gene_id "MSTRG.152368"; transcript_id "MSTRG.152368.1"; exon_number "22";
chr5	StringTie	exon	103025131	103025334	1000	+	.	gene_id "MSTRG.152368"; transcript_id "MSTRG.152368.1"; exon_number "23";
chr5	StringTie	exon	103028185	103028238	1000	+	.	gene_id "MSTRG.152368"; transcript_id "MSTRG.152368.1"; exon_number "24";
chr5	StringTie	exon	103028887	103031107	1000	+	.	gene_id "MSTRG.152368"; transcript_id "MSTRG.152368.1"; exon_number "25";
chr5	StringTie	transcript	102754169	103031105	1000	+	.	gene_id "MSTRG.152368"; transcript_id "MSTRG.152368.10";
chr5	StringTie	exon	102754169	102755348	1000	+	.	gene_id "MSTRG.152368"; transcript_id "MSTRG.152368.10"; exon_number "1";
chr5	StringTie	exon	102865823	102866284	1000	+	.	gene_id "MSTRG.152368"; transcript_id "MSTRG.152368.10"; exon_number "2";
chr5	StringTie	exon	102867273	102867393	1000	+	.	gene_id "MSTRG.152368"; transcript_id "MSTRG.152368.10"; exon_number "3";
chr5	StringTie	exon	102901356	102901413	1000	+	.	gene_id "MSTRG.152368"; transcript_id "MSTRG.152368.10"; exon_number "4";
chr5	StringTie	exon	102913934	102914021	1000	+	.	gene_id "MSTRG.152368"; transcript_id "MSTRG.152368.10"; exon_number "5";
chr5	StringTie	exon	102924957	102925042	1000	+	.	gene_id "MSTRG.152368"; transcript_id "MSTRG.152368.10"; exon_number "6";
chr5	StringTie	exon	102926585	102926668	1000	+	.	gene_id "MSTRG.152368"; transcript_id "MSTRG.152368.10"; exon_number "7";
chr5	StringTie	exon	102946837	102946885	1000	+	.	gene_id "MSTRG.152368"; transcript_id "MSTRG.152368.10"; exon_number "8";
chr5	StringTie	exon	102948378	102948445	1000	+	.	gene_id "MSTRG.152368"; transcript_id "MSTRG.152368.10"; exon_number "9";
chr5	StringTie	exon	102949537	102949617	1000	+	.	gene_id "MSTRG.152368"; transcript_id "MSTRG.152368.10"; exon_number "10";
chr5	StringTie	exon	102949902	102949978	1000	+	.	gene_id "MSTRG.152368"; transcript_id "MSTRG.152368.10"; exon_number "11";
chr5	StringTie	exon	102950717	102950820	1000	+	.	gene_id "MSTRG.152368"; transcript_id "MSTRG.152368.10"; exon_number "12";
chr5	StringTie	exon	102959875	102960059	1000	+	.	gene_id "MSTRG.152368"; transcript_id "MSTRG.152368.10"; exon_number "13";
chr5	StringTie	exon	102961158	102961229	1000	+	.	gene_id "MSTRG.152368"; transcript_id "MSTRG.152368.10"; exon_number "14";
chr5	StringTie	exon	102974116	102974436	1000	+	.	gene_id "MSTRG.152368"; transcript_id "MSTRG.152368.10"; exon_number "15";
chr5	StringTie	exon	102990272	102990401	1000	+	.	gene_id "MSTRG.152368"; transcript_id "MSTRG.152368.10"; exon_number "16";
chr5	StringTie	exon	103003033	103003149	1000	+	.	gene_id "MSTRG.152368"; transcript_id "MSTRG.152368.10"; exon_number "17";
chr5	StringTie	exon	103005154	103005226	1000	+	.	gene_id "MSTRG.152368"; transcript_id "MSTRG.152368.10"; exon_number "18";
chr5	StringTie	exon	103006801	103007011	1000	+	.	gene_id "MSTRG.152368"; transcript_id "MSTRG.152368.10"; exon_number "19";
chr5	StringTie	exon	103007457	103007657	1000	+	.	gene_id "MSTRG.152368"; transcript_id "MSTRG.152368.10"; exon_number "20";
chr5	StringTie	exon	103009751	103009866	1000	+	.	gene_id "MSTRG.152368"; transcript_id "MSTRG.152368.10"; exon_number "21";
chr5	StringTie	exon	103017334	103017433	1000	+	.	gene_id "MSTRG.152368"; transcript_id "MSTRG.152368.10"; exon_number "22";
chr5	StringTie	exon	103019790	103019843	1000	+	.	gene_id "MSTRG.152368"; transcript_id "MSTRG.152368.10"; exon_number "23";
chr5	StringTie	exon	103025131	103025334	1000	+	.	gene_id "MSTRG.152368"; transcript_id "MSTRG.152368.10"; exon_number "24";
chr5	StringTie	exon	103028185	103028238	1000	+	.	gene_id "MSTRG.152368"; transcript_id "MSTRG.152368.10"; exon_number "25";
chr5	StringTie	exon	103028887	103031105	1000	+	.	gene_id "MSTRG.152368"; transcript_id "MSTRG.152368.10"; exon_number "26";
chr5	StringTie	transcript	102866325	103031794	1000	+	.	gene_id "MSTRG.152368"; transcript_id "MSTRG.152368.104";
chr5	StringTie	exon	102866325	102866716	1000	+	.	gene_id "MSTRG.152368"; transcript_id "MSTRG.152368.104"; exon_number "1";
chr5	StringTie	exon	102867273	102867393	1000	+	.	gene_id "MSTRG.152368"; transcript_id "MSTRG.152368.104"; exon_number "2";
chr5	StringTie	exon	102901356	102901413	1000	+	.	gene_id "MSTRG.152368"; transcript_id "MSTRG.152368.104"; exon_number "3";
chr5	StringTie	exon	102913934	102914021	1000	+	.	gene_id "MSTRG.152368"; transcript_id "MSTRG.152368.104"; exon_number "4";
chr5	StringTie	exon	102924957	102925042	1000	+	.	gene_id "MSTRG.152368"; transcript_id "MSTRG.152368.104"; exon_number "5";
chr5	StringTie	exon	102926585	102926668	1000	+	.	gene_id "MSTRG.152368"; transcript_id "MSTRG.152368.104"; exon_number "6";
chr5	StringTie	exon	102946837	102946885	1000	+	.	gene_id "MSTRG.152368"; transcript_id "MSTRG.152368.104"; exon_number "7";
chr5	StringTie	exon	102948378	102948445	1000	+	.	gene_id "MSTRG.152368"; transcript_id "MSTRG.152368.104"; exon_number "8";
chr5	StringTie	exon	102949537	102949617	1000	+	.	gene_id "MSTRG.152368"; transcript_id "MSTRG.152368.104"; exon_number "9";
chr5	StringTie	exon	102949902	102949978	1000	+	.	gene_id "MSTRG.152368"; transcript_id "MSTRG.152368.104"; exon_number "10";
chr5	StringTie	exon	102950717	102950820	1000	+	.	gene_id "MSTRG.152368"; transcript_id "MSTRG.152368.104"; exon_number "11";
chr5	StringTie	exon	102959875	102960059	1000	+	.	gene_id "MSTRG.152368"; transcript_id "MSTRG.152368.104"; exon_number "12";
chr5	StringTie	exon	102961158	102961229	1000	+	.	gene_id "MSTRG.152368"; transcript_id "MSTRG.152368.104"; exon_number "13";
chr5	StringTie	exon	102974116	102974436	1000	+	.	gene_id "MSTRG.152368"; transcript_id "MSTRG.152368.104"; exon_number "14";
chr5	StringTie	exon	102987518	102987571	1000	+	.	gene_id "MSTRG.152368"; transcript_id "MSTRG.152368.104"; exon_number "15";
chr5	StringTie	exon	102990272	102990401	1000	+	.	gene_id "MSTRG.152368"; transcript_id "MSTRG.152368.104"; exon_number "16";
chr5	StringTie	exon	103003033	103003149	1000	+	.	gene_id "MSTRG.152368"; transcript_id "MSTRG.152368.104"; exon_number "17";
chr5	StringTie	exon	103005154	103005226	1000	+	.	gene_id "MSTRG.152368"; transcript_id "MSTRG.152368.104"; exon_number "18";
chr5	StringTie	exon	103006801	103007011	1000	+	.	gene_id "MSTRG.152368"; transcript_id "MSTRG.152368.104"; exon_number "19";
chr5	StringTie	exon	103007457	103007657	1000	+	.	gene_id "MSTRG.152368"; transcript_id "MSTRG.152368.104"; exon_number "20";
chr5	StringTie	exon	103009751	103009866	1000	+	.	gene_id "MSTRG.152368"; transcript_id "MSTRG.152368.104"; exon_number "21";
chr5	StringTie	exon	103017334	103017433	1000	+	.	gene_id "MSTRG.152368"; transcript_id "MSTRG.152368.104"; exon_number "22";
chr5	StringTie	exon	103019790	103019843	1000	+	.	gene_id "MSTRG.152368"; transcript_id "MSTRG.152368.104"; exon_number "23";
chr5	StringTie	exon	103028182	103028238	1000	+	.	gene_id "MSTRG.152368"; transcript_id "MSTRG.152368.104"; exon_number "24";
chr5	StringTie	exon	103028887	103031794	1000	+	.	gene_id "MSTRG.152368"; transcript_id "MSTRG.152368.104"; exon_number "25";
chr5	StringTie	transcript	102866335	103031244	1000	+	.	gene_id "MSTRG.152368"; transcript_id "MSTRG.152368.105";
chr5	StringTie	exon	102866335	102866716	1000	+	.	gene_id "MSTRG.152368"; transcript_id "MSTRG.152368.105"; exon_number "1";
chr5	StringTie	exon	102867273	102867393	1000	+	.	gene_id "MSTRG.152368"; transcript_id "MSTRG.152368.105"; exon_number "2";
chr5	StringTie	exon	102901356	102901413	1000	+	.	gene_id "MSTRG.152368"; transcript_id "MSTRG.152368.105"; exon_number "3";
chr5	StringTie	exon	102913934	102914021	1000	+	.	gene_id "MSTRG.152368"; transcript_id "MSTRG.152368.105"; exon_number "4";
chr5	StringTie	exon	102924957	102925042	1000	+	.	gene_id "MSTRG.152368"; transcript_id "MSTRG.152368.105"; exon_number "5";
chr5	StringTie	exon	102926585	102926668	1000	+	.	gene_id "MSTRG.152368"; transcript_id "MSTRG.152368.105"; exon_number "6";
chr5	StringTie	exon	102946837	102946885	1000	+	.	gene_id "MSTRG.152368"; transcript_id "MSTRG.152368.105"; exon_number "7";
chr5	StringTie	exon	102948378	102948445	1000	+	.	gene_id "MSTRG.152368"; transcript_id "MSTRG.152368.105"; exon_number "8";
chr5	StringTie	exon	102949537	102949617	1000	+	.	gene_id "MSTRG.152368"; transcript_id "MSTRG.152368.105"; exon_number "9";
chr5	StringTie	exon	102949902	102949978	1000	+	.	gene_id "MSTRG.152368"; transcript_id "MSTRG.152368.105"; exon_number "10";
chr5	StringTie	exon	102950717	102950820	1000	+	.	gene_id "MSTRG.152368"; transcript_id "MSTRG.152368.105"; exon_number "11";
chr5	StringTie	exon	102959875	102960059	1000	+	.	gene_id "MSTRG.152368"; transcript_id "MSTRG.152368.105"; exon_number "12";
chr5	StringTie	exon	102961158	102961229	1000	+	.	gene_id "MSTRG.152368"; transcript_id "MSTRG.152368.105"; exon_number "13";
chr5	StringTie	exon	102974116	102974436	1000	+	.	gene_id "MSTRG.152368"; transcript_id "MSTRG.152368.105"; exon_number "14";
chr5	StringTie	exon	102990272	102990401	1000	+	.	gene_id "MSTRG.152368"; transcript_id "MSTRG.152368.105"; exon_number "15";
chr5	StringTie	exon	103003033	103003149	1000	+	.	gene_id "MSTRG.152368"; transcript_id "MSTRG.152368.105"; exon_number "16";
chr5	StringTie	exon	103005154	103005226	1000	+	.	gene_id "MSTRG.152368"; transcript_id "MSTRG.152368.105"; exon_number "17";
chr5	StringTie	exon	103006801	103007011	1000	+	.	gene_id "MSTRG.152368"; transcript_id "MSTRG.152368.105"; exon_number "18";
chr5	StringTie	exon	103007457	103007657	1000	+	.	gene_id "MSTRG.152368"; transcript_id "MSTRG.152368.105"; exon_number "19";
chr5	StringTie	exon	103009751	103009866	1000	+	.	gene_id "MSTRG.152368"; transcript_id "MSTRG.152368.105"; exon_number "20";
chr5	StringTie	exon	103017334	103017433	1000	+	.	gene_id "MSTRG.152368"; transcript_id "MSTRG.152368.105"; exon_number "21";
chr5	StringTie	exon	103019790	103019843	1000	+	.	gene_id "MSTRG.152368"; transcript_id "MSTRG.152368.105"; exon_number "22";
chr5	StringTie	exon	103025134	103025334	1000	+	.	gene_id "MSTRG.152368"; transcript_id "MSTRG.152368.105"; exon_number "23";
chr5	StringTie	exon	103028182	103028238	1000	+	.	gene_id "MSTRG.152368"; transcript_id "MSTRG.152368.105"; exon_number "24";
chr5	StringTie	exon	103028887	103031244	1000	+	.	gene_id "MSTRG.152368"; transcript_id "MSTRG.152368.105"; exon_number "25";
chr5	StringTie	transcript	102866335	103032292	1000	+	.	gene_id "MSTRG.152368"; transcript_id "MSTRG.152368.106";
chr5	StringTie	exon	102866335	102866716	1000	+	.	gene_id "MSTRG.152368"; transcript_id "MSTRG.152368.106"; exon_number "1";
chr5	StringTie	exon	102867273	102867393	1000	+	.	gene_id "MSTRG.152368"; transcript_id "MSTRG.152368.106"; exon_number "2";
chr5	StringTie	exon	102901356	102901413	1000	+	.	gene_id "MSTRG.152368"; transcript_id "MSTRG.152368.106"; exon_number "3";
chr5	StringTie	exon	102913934	102914021	1000	+	.	gene_id "MSTRG.152368"; transcript_id "MSTRG.152368.106"; exon_number "4";
chr5	StringTie	exon	102924957	102925042	1000	+	.	gene_id "MSTRG.152368"; transcript_id "MSTRG.152368.106"; exon_number "5";
chr5	StringTie	exon	102926585	102926668	1000	+	.	gene_id "MSTRG.152368"; transcript_id "MSTRG.152368.106"; exon_number "6";
chr5	StringTie	exon	102946837	102946885	1000	+	.	gene_id "MSTRG.152368"; transcript_id "MSTRG.152368.106"; exon_number "7";
chr5	StringTie	exon	102948378	102948445	1000	+	.	gene_id "MSTRG.152368"; transcript_id "MSTRG.152368.106"; exon_number "8";
chr5	StringTie	exon	102949537	102949617	1000	+	.	gene_id "MSTRG.152368"; transcript_id "MSTRG.152368.106"; exon_number "9";
chr5	StringTie	exon	102949902	102949978	1000	+	.	gene_id "MSTRG.152368"; transcript_id "MSTRG.152368.106"; exon_number "10";
chr5	StringTie	exon	102950717	102950820	1000	+	.	gene_id "MSTRG.152368"; transcript_id "MSTRG.152368.106"; exon_number "11";
chr5	StringTie	exon	102959875	102960059	1000	+	.	gene_id "MSTRG.152368"; transcript_id "MSTRG.152368.106"; exon_number "12";
chr5	StringTie	exon	102961158	102961229	1000	+	.	gene_id "MSTRG.152368"; transcript_id "MSTRG.152368.106"; exon_number "13";
chr5	StringTie	exon	102974116	102974436	1000	+	.	gene_id "MSTRG.152368"; transcript_id "MSTRG.152368.106"; exon_number "14";
chr5	StringTie	exon	102987518	102987571	1000	+	.	gene_id "MSTRG.152368"; transcript_id "MSTRG.152368.106"; exon_number "15";
chr5	StringTie	exon	102990272	102990401	1000	+	.	gene_id "MSTRG.152368"; transcript_id "MSTRG.152368.106"; exon_number "16";
chr5	StringTie	exon	103003033	103003149	1000	+	.	gene_id "MSTRG.152368"; transcript_id "MSTRG.152368.106"; exon_number "17";
chr5	StringTie	exon	103005154	103005226	1000	+	.	gene_id "MSTRG.152368"; transcript_id "MSTRG.152368.106"; exon_number "18";
chr5	StringTie	exon	103006801	103007011	1000	+	.	gene_id "MSTRG.152368"; transcript_id "MSTRG.152368.106"; exon_number "19";
chr5	StringTie	exon	103007457	103007657	1000	+	.	gene_id "MSTRG.152368"; transcript_id "MSTRG.152368.106"; exon_number "20";
chr5	StringTie	exon	103009751	103009866	1000	+	.	gene_id "MSTRG.152368"; transcript_id "MSTRG.152368.106"; exon_number "21";
chr5	StringTie	exon	103017334	103017433	1000	+	.	gene_id "MSTRG.152368"; transcript_id "MSTRG.152368.106"; exon_number "22";
chr5	StringTie	exon	103019790	103019843	1000	+	.	gene_id "MSTRG.152368"; transcript_id "MSTRG.152368.106"; exon_number "23";
chr5	StringTie	exon	103025134	103025334	1000	+	.	gene_id "MSTRG.152368"; transcript_id "MSTRG.152368.106"; exon_number "24";
chr5	StringTie	exon	103028182	103028238	1000	+	.	gene_id "MSTRG.152368"; transcript_id "MSTRG.152368.106"; exon_number "25";
chr5	StringTie	exon	103028887	103032292	1000	+	.	gene_id "MSTRG.152368"; transcript_id "MSTRG.152368.106"; exon_number "26";
chr5	StringTie	transcript	102866587	103031590	1000	+	.	gene_id "MSTRG.152368"; transcript_id "MSTRG.152368.107";
chr5	StringTie	exon	102866587	102866716	1000	+	.	gene_id "MSTRG.152368"; transcript_id "MSTRG.152368.107"; exon_number "1";
chr5	StringTie	exon	102867273	102867393	1000	+	.	gene_id "MSTRG.152368"; transcript_id "MSTRG.152368.107"; exon_number "2";
chr5	StringTie	exon	102901356	102901413	1000	+	.	gene_id "MSTRG.152368"; transcript_id "MSTRG.152368.107"; exon_number "3";
chr5	StringTie	exon	102913934	102914021	1000	+	.	gene_id "MSTRG.152368"; transcript_id "MSTRG.152368.107"; exon_number "4";
chr5	StringTie	exon	102924957	102925042	1000	+	.	gene_id "MSTRG.152368"; transcript_id "MSTRG.152368.107"; exon_number "5";
chr5	StringTie	exon	102926585	102926668	1000	+	.	gene_id "MSTRG.152368"; transcript_id "MSTRG.152368.107"; exon_number "6";
chr5	StringTie	exon	102946837	102946885	1000	+	.	gene_id "MSTRG.152368"; transcript_id "MSTRG.152368.107"; exon_number "7";
chr5	StringTie	exon	102948378	102948445	1000	+	.	gene_id "MSTRG.152368"; transcript_id "MSTRG.152368.107"; exon_number "8";
chr5	StringTie	exon	102949537	102949617	1000	+	.	gene_id "MSTRG.152368"; transcript_id "MSTRG.152368.107"; exon_number "9";
chr5	StringTie	exon	102949902	102949978	1000	+	.	gene_id "MSTRG.152368"; transcript_id "MSTRG.152368.107"; exon_number "10";
chr5	StringTie	exon	102950717	102950820	1000	+	.	gene_id "MSTRG.152368"; transcript_id "MSTRG.152368.107"; exon_number "11";
chr5	StringTie	exon	102959875	102960059	1000	+	.	gene_id "MSTRG.152368"; transcript_id "MSTRG.152368.107"; exon_number "12";
chr5	StringTie	exon	102961158	102961229	1000	+	.	gene_id "MSTRG.152368"; transcript_id "MSTRG.152368.107"; exon_number "13";
chr5	StringTie	exon	102974116	102974436	1000	+	.	gene_id "MSTRG.152368"; transcript_id "MSTRG.152368.107"; exon_number "14";
chr5	StringTie	exon	102987518	102987571	1000	+	.	gene_id "MSTRG.152368"; transcript_id "MSTRG.152368.107"; exon_number "15";
chr5	StringTie	exon	102990272	102990401	1000	+	.	gene_id "MSTRG.152368"; transcript_id "MSTRG.152368.107"; exon_number "16";
chr5	StringTie	exon	103003033	103003149	1000	+	.	gene_id "MSTRG.152368"; transcript_id "MSTRG.152368.107"; exon_number "17";
chr5	StringTie	exon	103005154	103005226	1000	+	.	gene_id "MSTRG.152368"; transcript_id "MSTRG.152368.107"; exon_number "18";
chr5	StringTie	exon	103006801	103007011	1000	+	.	gene_id "MSTRG.152368"; transcript_id "MSTRG.152368.107"; exon_number "19";
chr5	StringTie	exon	103007457	103007657	1000	+	.	gene_id "MSTRG.152368"; transcript_id "MSTRG.152368.107"; exon_number "20";
chr5	StringTie	exon	103009751	103009866	1000	+	.	gene_id "MSTRG.152368"; transcript_id "MSTRG.152368.107"; exon_number "21";
chr5	StringTie	exon	103017334	103017433	1000	+	.	gene_id "MSTRG.152368"; transcript_id "MSTRG.152368.107"; exon_number "22";
chr5	StringTie	exon	103019790	103019843	1000	+	.	gene_id "MSTRG.152368"; transcript_id "MSTRG.152368.107"; exon_number "23";
chr5	StringTie	exon	103028185	103028238	1000	+	.	gene_id "MSTRG.152368"; transcript_id "MSTRG.152368.107"; exon_number "24";
chr5	StringTie	exon	103028887	103031590	1000	+	.	gene_id "MSTRG.152368"; transcript_id "MSTRG.152368.107"; exon_number "25";
chr5	StringTie	transcript	102866587	103031105	1000	+	.	gene_id "MSTRG.152368"; transcript_id "MSTRG.152368.108";
chr5	StringTie	exon	102866587	102866716	1000	+	.	gene_id "MSTRG.152368"; transcript_id "MSTRG.152368.108"; exon_number "1";
chr5	StringTie	exon	102867273	102867393	1000	+	.	gene_id "MSTRG.152368"; transcript_id "MSTRG.152368.108"; exon_number "2";
chr5	StringTie	exon	102901356	102901413	1000	+	.	gene_id "MSTRG.152368"; transcript_id "MSTRG.152368.108"; exon_number "3";
chr5	StringTie	exon	102913934	102914021	1000	+	.	gene_id "MSTRG.152368"; transcript_id "MSTRG.152368.108"; exon_number "4";
chr5	StringTie	exon	102924957	102925042	1000	+	.	gene_id "MSTRG.152368"; transcript_id "MSTRG.152368.108"; exon_number "5";
chr5	StringTie	exon	102926585	102926668	1000	+	.	gene_id "MSTRG.152368"; transcript_id "MSTRG.152368.108"; exon_number "6";
chr5	StringTie	exon	102946837	102946885	1000	+	.	gene_id "MSTRG.152368"; transcript_id "MSTRG.152368.108"; exon_number "7";
chr5	StringTie	exon	102948378	102948445	1000	+	.	gene_id "MSTRG.152368"; transcript_id "MSTRG.152368.108"; exon_number "8";
chr5	StringTie	exon	102949537	102949617	1000	+	.	gene_id "MSTRG.152368"; transcript_id "MSTRG.152368.108"; exon_number "9";
chr5	StringTie	exon	102949902	102949978	1000	+	.	gene_id "MSTRG.152368"; transcript_id "MSTRG.152368.108"; exon_number "10";
chr5	StringTie	exon	102950717	102950820	1000	+	.	gene_id "MSTRG.152368"; transcript_id "MSTRG.152368.108"; exon_number "11";
chr5	StringTie	exon	102959875	102960059	1000	+	.	gene_id "MSTRG.152368"; transcript_id "MSTRG.152368.108"; exon_number "12";
chr5	StringTie	exon	102961158	102961229	1000	+	.	gene_id "MSTRG.152368"; transcript_id "MSTRG.152368.108"; exon_number "13";
chr5	StringTie	exon	102990272	102990401	1000	+	.	gene_id "MSTRG.152368"; transcript_id "MSTRG.152368.108"; exon_number "14";
chr5	StringTie	exon	103003033	103003149	1000	+	.	gene_id "MSTRG.152368"; transcript_id "MSTRG.152368.108"; exon_number "15";
chr5	StringTie	exon	103005154	103005226	1000	+	.	gene_id "MSTRG.152368"; transcript_id "MSTRG.152368.108"; exon_number "16";
chr5	StringTie	exon	103006801	103007011	1000	+	.	gene_id "MSTRG.152368"; transcript_id "MSTRG.152368.108"; exon_number "17";
chr5	StringTie	exon	103007457	103007657	1000	+	.	gene_id "MSTRG.152368"; transcript_id "MSTRG.152368.108"; exon_number "18";
chr5	StringTie	exon	103009751	103009866	1000	+	.	gene_id "MSTRG.152368"; transcript_id "MSTRG.152368.108"; exon_number "19";
chr5	StringTie	exon	103017334	103017433	1000	+	.	gene_id "MSTRG.152368"; transcript_id "MSTRG.152368.108"; exon_number "20";
chr5	StringTie	exon	103019790	103019843	1000	+	.	gene_id "MSTRG.152368"; transcript_id "MSTRG.152368.108"; exon_number "21";
chr5	StringTie	exon	103025134	103025334	1000	+	.	gene_id "MSTRG.152368"; transcript_id "MSTRG.152368.108"; exon_number "22";
chr5	StringTie	exon	103028182	103028238	1000	+	.	gene_id "MSTRG.152368"; transcript_id "MSTRG.152368.108"; exon_number "23";
chr5	StringTie	exon	103028887	103031105	1000	+	.	gene_id "MSTRG.152368"; transcript_id "MSTRG.152368.108"; exon_number "24";
chr5	StringTie	transcript	102754170	102774922	1000	+	.	gene_id "MSTRG.152368"; transcript_id "MSTRG.152368.11";
chr5	StringTie	exon	102754170	102755348	1000	+	.	gene_id "MSTRG.152368"; transcript_id "MSTRG.152368.11"; exon_number "1";
chr5	StringTie	exon	102755695	102774922	1000	+	.	gene_id "MSTRG.152368"; transcript_id "MSTRG.152368.11"; exon_number "2";
chr5	StringTie	transcript	102889241	103031344	1000	+	.	gene_id "MSTRG.152368"; transcript_id "MSTRG.152368.110";
chr5	StringTie	exon	102889241	102889281	1000	+	.	gene_id "MSTRG.152368"; transcript_id "MSTRG.152368.110"; exon_number "1";
chr5	StringTie	exon	102895851	102895962	1000	+	.	gene_id "MSTRG.152368"; transcript_id "MSTRG.152368.110"; exon_number "2";
chr5	StringTie	exon	102901356	102901413	1000	+	.	gene_id "MSTRG.152368"; transcript_id "MSTRG.152368.110"; exon_number "3";
chr5	StringTie	exon	102913934	102914021	1000	+	.	gene_id "MSTRG.152368"; transcript_id "MSTRG.152368.110"; exon_number "4";
chr5	StringTie	exon	102924957	102925042	1000	+	.	gene_id "MSTRG.152368"; transcript_id "MSTRG.152368.110"; exon_number "5";
chr5	StringTie	exon	102926585	102926668	1000	+	.	gene_id "MSTRG.152368"; transcript_id "MSTRG.152368.110"; exon_number "6";
chr5	StringTie	exon	102946837	102946885	1000	+	.	gene_id "MSTRG.152368"; transcript_id "MSTRG.152368.110"; exon_number "7";
chr5	StringTie	exon	102948378	102948445	1000	+	.	gene_id "MSTRG.152368"; transcript_id "MSTRG.152368.110"; exon_number "8";
chr5	StringTie	exon	102949537	102949617	1000	+	.	gene_id "MSTRG.152368"; transcript_id "MSTRG.152368.110"; exon_number "9";
chr5	StringTie	exon	102949902	102949978	1000	+	.	gene_id "MSTRG.152368"; transcript_id "MSTRG.152368.110"; exon_number "10";
chr5	StringTie	exon	102950717	102950820	1000	+	.	gene_id "MSTRG.152368"; transcript_id "MSTRG.152368.110"; exon_number "11";
chr5	StringTie	exon	102959875	102960059	1000	+	.	gene_id "MSTRG.152368"; transcript_id "MSTRG.152368.110"; exon_number "12";
chr5	StringTie	exon	102961158	102961229	1000	+	.	gene_id "MSTRG.152368"; transcript_id "MSTRG.152368.110"; exon_number "13";
chr5	StringTie	exon	102974116	102974436	1000	+	.	gene_id "MSTRG.152368"; transcript_id "MSTRG.152368.110"; exon_number "14";
chr5	StringTie	exon	102990272	102990401	1000	+	.	gene_id "MSTRG.152368"; transcript_id "MSTRG.152368.110"; exon_number "15";
chr5	StringTie	exon	103003033	103003149	1000	+	.	gene_id "MSTRG.152368"; transcript_id "MSTRG.152368.110"; exon_number "16";
chr5	StringTie	exon	103005154	103005226	1000	+	.	gene_id "MSTRG.152368"; transcript_id "MSTRG.152368.110"; exon_number "17";
chr5	StringTie	exon	103006801	103007011	1000	+	.	gene_id "MSTRG.152368"; transcript_id "MSTRG.152368.110"; exon_number "18";
chr5	StringTie	exon	103007457	103007657	1000	+	.	gene_id "MSTRG.152368"; transcript_id "MSTRG.152368.110"; exon_number "19";
chr5	StringTie	exon	103009751	103009866	1000	+	.	gene_id "MSTRG.152368"; transcript_id "MSTRG.152368.110"; exon_number "20";
chr5	StringTie	exon	103017334	103017433	1000	+	.	gene_id "MSTRG.152368"; transcript_id "MSTRG.152368.110"; exon_number "21";
chr5	StringTie	exon	103019790	103019843	1000	+	.	gene_id "MSTRG.152368"; transcript_id "MSTRG.152368.110"; exon_number "22";
chr5	StringTie	exon	103025131	103025334	1000	+	.	gene_id "MSTRG.152368"; transcript_id "MSTRG.152368.110"; exon_number "23";
chr5	StringTie	exon	103028185	103028238	1000	+	.	gene_id "MSTRG.152368"; transcript_id "MSTRG.152368.110"; exon_number "24";
chr5	StringTie	exon	103028887	103031344	1000	+	.	gene_id "MSTRG.152368"; transcript_id "MSTRG.152368.110"; exon_number "25";
chr5	StringTie	transcript	102889259	103031147	1000	+	.	gene_id "MSTRG.152368"; transcript_id "MSTRG.152368.111";
chr5	StringTie	exon	102889259	102889281	1000	+	.	gene_id "MSTRG.152368"; transcript_id "MSTRG.152368.111"; exon_number "1";
chr5	StringTie	exon	102901356	102901413	1000	+	.	gene_id "MSTRG.152368"; transcript_id "MSTRG.152368.111"; exon_number "2";
chr5	StringTie	exon	102913934	102914021	1000	+	.	gene_id "MSTRG.152368"; transcript_id "MSTRG.152368.111"; exon_number "3";
chr5	StringTie	exon	102924957	102925042	1000	+	.	gene_id "MSTRG.152368"; transcript_id "MSTRG.152368.111"; exon_number "4";
chr5	StringTie	exon	102926585	102926668	1000	+	.	gene_id "MSTRG.152368"; transcript_id "MSTRG.152368.111"; exon_number "5";
chr5	StringTie	exon	102946837	102946885	1000	+	.	gene_id "MSTRG.152368"; transcript_id "MSTRG.152368.111"; exon_number "6";
chr5	StringTie	exon	102948378	102948445	1000	+	.	gene_id "MSTRG.152368"; transcript_id "MSTRG.152368.111"; exon_number "7";
chr5	StringTie	exon	102949537	102949617	1000	+	.	gene_id "MSTRG.152368"; transcript_id "MSTRG.152368.111"; exon_number "8";
chr5	StringTie	exon	102949902	102949978	1000	+	.	gene_id "MSTRG.152368"; transcript_id "MSTRG.152368.111"; exon_number "9";
chr5	StringTie	exon	102950717	102950820	1000	+	.	gene_id "MSTRG.152368"; transcript_id "MSTRG.152368.111"; exon_number "10";
chr5	StringTie	exon	102959875	102960059	1000	+	.	gene_id "MSTRG.152368"; transcript_id "MSTRG.152368.111"; exon_number "11";
chr5	StringTie	exon	102961158	102961229	1000	+	.	gene_id "MSTRG.152368"; transcript_id "MSTRG.152368.111"; exon_number "12";
chr5	StringTie	exon	102974116	102974436	1000	+	.	gene_id "MSTRG.152368"; transcript_id "MSTRG.152368.111"; exon_number "13";
chr5	StringTie	exon	102990272	102990401	1000	+	.	gene_id "MSTRG.152368"; transcript_id "MSTRG.152368.111"; exon_number "14";
chr5	StringTie	exon	103003033	103003149	1000	+	.	gene_id "MSTRG.152368"; transcript_id "MSTRG.152368.111"; exon_number "15";
chr5	StringTie	exon	103005154	103005226	1000	+	.	gene_id "MSTRG.152368"; transcript_id "MSTRG.152368.111"; exon_number "16";
chr5	StringTie	exon	103006801	103007011	1000	+	.	gene_id "MSTRG.152368"; transcript_id "MSTRG.152368.111"; exon_number "17";
chr5	StringTie	exon	103007457	103007657	1000	+	.	gene_id "MSTRG.152368"; transcript_id "MSTRG.152368.111"; exon_number "18";
chr5	StringTie	exon	103009751	103009866	1000	+	.	gene_id "MSTRG.152368"; transcript_id "MSTRG.152368.111"; exon_number "19";
chr5	StringTie	exon	103017334	103017433	1000	+	.	gene_id "MSTRG.152368"; transcript_id "MSTRG.152368.111"; exon_number "20";
chr5	StringTie	exon	103019790	103019843	1000	+	.	gene_id "MSTRG.152368"; transcript_id "MSTRG.152368.111"; exon_number "21";
chr5	StringTie	exon	103025131	103025334	1000	+	.	gene_id "MSTRG.152368"; transcript_id "MSTRG.152368.111"; exon_number "22";
chr5	StringTie	exon	103028887	103031147	1000	+	.	gene_id "MSTRG.152368"; transcript_id "MSTRG.152368.111"; exon_number "23";
chr5	StringTie	transcript	102889261	103029756	1000	+	.	gene_id "MSTRG.152368"; transcript_id "MSTRG.152368.112";
chr5	StringTie	exon	102889261	102889281	1000	+	.	gene_id "MSTRG.152368"; transcript_id "MSTRG.152368.112"; exon_number "1";
chr5	StringTie	exon	102901356	102901413	1000	+	.	gene_id "MSTRG.152368"; transcript_id "MSTRG.152368.112"; exon_number "2";
chr5	StringTie	exon	102913934	102914021	1000	+	.	gene_id "MSTRG.152368"; transcript_id "MSTRG.152368.112"; exon_number "3";
chr5	StringTie	exon	102924957	102925042	1000	+	.	gene_id "MSTRG.152368"; transcript_id "MSTRG.152368.112"; exon_number "4";
chr5	StringTie	exon	102926585	102926668	1000	+	.	gene_id "MSTRG.152368"; transcript_id "MSTRG.152368.112"; exon_number "5";
chr5	StringTie	exon	102946837	102946885	1000	+	.	gene_id "MSTRG.152368"; transcript_id "MSTRG.152368.112"; exon_number "6";
chr5	StringTie	exon	102948378	102948445	1000	+	.	gene_id "MSTRG.152368"; transcript_id "MSTRG.152368.112"; exon_number "7";
chr5	StringTie	exon	102949537	102949617	1000	+	.	gene_id "MSTRG.152368"; transcript_id "MSTRG.152368.112"; exon_number "8";
chr5	StringTie	exon	102949902	102949978	1000	+	.	gene_id "MSTRG.152368"; transcript_id "MSTRG.152368.112"; exon_number "9";
chr5	StringTie	exon	102950717	102950820	1000	+	.	gene_id "MSTRG.152368"; transcript_id "MSTRG.152368.112"; exon_number "10";
chr5	StringTie	exon	102959875	102960059	1000	+	.	gene_id "MSTRG.152368"; transcript_id "MSTRG.152368.112"; exon_number "11";
chr5	StringTie	exon	102961158	102961229	1000	+	.	gene_id "MSTRG.152368"; transcript_id "MSTRG.152368.112"; exon_number "12";
chr5	StringTie	exon	102974116	102974436	1000	+	.	gene_id "MSTRG.152368"; transcript_id "MSTRG.152368.112"; exon_number "13";
chr5	StringTie	exon	102990272	102990401	1000	+	.	gene_id "MSTRG.152368"; transcript_id "MSTRG.152368.112"; exon_number "14";
chr5	StringTie	exon	103003033	103003149	1000	+	.	gene_id "MSTRG.152368"; transcript_id "MSTRG.152368.112"; exon_number "15";
chr5	StringTie	exon	103005154	103005226	1000	+	.	gene_id "MSTRG.152368"; transcript_id "MSTRG.152368.112"; exon_number "16";
chr5	StringTie	exon	103006801	103007011	1000	+	.	gene_id "MSTRG.152368"; transcript_id "MSTRG.152368.112"; exon_number "17";
chr5	StringTie	exon	103007457	103007657	1000	+	.	gene_id "MSTRG.152368"; transcript_id "MSTRG.152368.112"; exon_number "18";
chr5	StringTie	exon	103009751	103009866	1000	+	.	gene_id "MSTRG.152368"; transcript_id "MSTRG.152368.112"; exon_number "19";
chr5	StringTie	exon	103017334	103017433	1000	+	.	gene_id "MSTRG.152368"; transcript_id "MSTRG.152368.112"; exon_number "20";
chr5	StringTie	exon	103019790	103019843	1000	+	.	gene_id "MSTRG.152368"; transcript_id "MSTRG.152368.112"; exon_number "21";
chr5	StringTie	exon	103025131	103025334	1000	+	.	gene_id "MSTRG.152368"; transcript_id "MSTRG.152368.112"; exon_number "22";
chr5	StringTie	exon	103028185	103028238	1000	+	.	gene_id "MSTRG.152368"; transcript_id "MSTRG.152368.112"; exon_number "23";
chr5	StringTie	exon	103028887	103029756	1000	+	.	gene_id "MSTRG.152368"; transcript_id "MSTRG.152368.112"; exon_number "24";
chr5	StringTie	transcript	102895849	103032338	1000	+	.	gene_id "MSTRG.152368"; transcript_id "MSTRG.152368.113";
chr5	StringTie	exon	102895849	102895962	1000	+	.	gene_id "MSTRG.152368"; transcript_id "MSTRG.152368.113"; exon_number "1";
chr5	StringTie	exon	102899936	102900002	1000	+	.	gene_id "MSTRG.152368"; transcript_id "MSTRG.152368.113"; exon_number "2";
chr5	StringTie	exon	102901356	102901413	1000	+	.	gene_id "MSTRG.152368"; transcript_id "MSTRG.152368.113"; exon_number "3";
chr5	StringTie	exon	102913934	102914021	1000	+	.	gene_id "MSTRG.152368"; transcript_id "MSTRG.152368.113"; exon_number "4";
chr5	StringTie	exon	102924957	102925042	1000	+	.	gene_id "MSTRG.152368"; transcript_id "MSTRG.152368.113"; exon_number "5";
chr5	StringTie	exon	102926585	102926668	1000	+	.	gene_id "MSTRG.152368"; transcript_id "MSTRG.152368.113"; exon_number "6";
chr5	StringTie	exon	102946837	102946885	1000	+	.	gene_id "MSTRG.152368"; transcript_id "MSTRG.152368.113"; exon_number "7";
chr5	StringTie	exon	102948378	102948445	1000	+	.	gene_id "MSTRG.152368"; transcript_id "MSTRG.152368.113"; exon_number "8";
chr5	StringTie	exon	102949537	102949617	1000	+	.	gene_id "MSTRG.152368"; transcript_id "MSTRG.152368.113"; exon_number "9";
chr5	StringTie	exon	102949902	102949978	1000	+	.	gene_id "MSTRG.152368"; transcript_id "MSTRG.152368.113"; exon_number "10";
chr5	StringTie	exon	102950717	102950820	1000	+	.	gene_id "MSTRG.152368"; transcript_id "MSTRG.152368.113"; exon_number "11";
chr5	StringTie	exon	102959875	102960059	1000	+	.	gene_id "MSTRG.152368"; transcript_id "MSTRG.152368.113"; exon_number "12";
chr5	StringTie	exon	102961158	102961229	1000	+	.	gene_id "MSTRG.152368"; transcript_id "MSTRG.152368.113"; exon_number "13";
chr5	StringTie	exon	102974116	102974436	1000	+	.	gene_id "MSTRG.152368"; transcript_id "MSTRG.152368.113"; exon_number "14";
chr5	StringTie	exon	102987518	102987571	1000	+	.	gene_id "MSTRG.152368"; transcript_id "MSTRG.152368.113"; exon_number "15";
chr5	StringTie	exon	102990272	102990401	1000	+	.	gene_id "MSTRG.152368"; transcript_id "MSTRG.152368.113"; exon_number "16";
chr5	StringTie	exon	103003033	103003149	1000	+	.	gene_id "MSTRG.152368"; transcript_id "MSTRG.152368.113"; exon_number "17";
chr5	StringTie	exon	103005154	103005226	1000	+	.	gene_id "MSTRG.152368"; transcript_id "MSTRG.152368.113"; exon_number "18";
chr5	StringTie	exon	103006801	103007011	1000	+	.	gene_id "MSTRG.152368"; transcript_id "MSTRG.152368.113"; exon_number "19";
chr5	StringTie	exon	103007457	103007657	1000	+	.	gene_id "MSTRG.152368"; transcript_id "MSTRG.152368.113"; exon_number "20";
chr5	StringTie	exon	103009751	103009866	1000	+	.	gene_id "MSTRG.152368"; transcript_id "MSTRG.152368.113"; exon_number "21";
chr5	StringTie	exon	103017334	103017433	1000	+	.	gene_id "MSTRG.152368"; transcript_id "MSTRG.152368.113"; exon_number "22";
chr5	StringTie	exon	103019790	103019843	1000	+	.	gene_id "MSTRG.152368"; transcript_id "MSTRG.152368.113"; exon_number "23";
chr5	StringTie	exon	103025134	103025334	1000	+	.	gene_id "MSTRG.152368"; transcript_id "MSTRG.152368.113"; exon_number "24";
chr5	StringTie	exon	103028182	103028238	1000	+	.	gene_id "MSTRG.152368"; transcript_id "MSTRG.152368.113"; exon_number "25";
chr5	StringTie	exon	103028887	103032338	1000	+	.	gene_id "MSTRG.152368"; transcript_id "MSTRG.152368.113"; exon_number "26";
chr5	StringTie	transcript	102895849	103032205	1000	+	.	gene_id "MSTRG.152368"; transcript_id "MSTRG.152368.114";
chr5	StringTie	exon	102895849	102895962	1000	+	.	gene_id "MSTRG.152368"; transcript_id "MSTRG.152368.114"; exon_number "1";
chr5	StringTie	exon	102899936	102900002	1000	+	.	gene_id "MSTRG.152368"; transcript_id "MSTRG.152368.114"; exon_number "2";
chr5	StringTie	exon	102901356	102901413	1000	+	.	gene_id "MSTRG.152368"; transcript_id "MSTRG.152368.114"; exon_number "3";
chr5	StringTie	exon	102913934	102914021	1000	+	.	gene_id "MSTRG.152368"; transcript_id "MSTRG.152368.114"; exon_number "4";
chr5	StringTie	exon	102924957	102925042	1000	+	.	gene_id "MSTRG.152368"; transcript_id "MSTRG.152368.114"; exon_number "5";
chr5	StringTie	exon	102926585	102926668	1000	+	.	gene_id "MSTRG.152368"; transcript_id "MSTRG.152368.114"; exon_number "6";
chr5	StringTie	exon	102946837	102946885	1000	+	.	gene_id "MSTRG.152368"; transcript_id "MSTRG.152368.114"; exon_number "7";
chr5	StringTie	exon	102948378	102948445	1000	+	.	gene_id "MSTRG.152368"; transcript_id "MSTRG.152368.114"; exon_number "8";
chr5	StringTie	exon	102949537	102949617	1000	+	.	gene_id "MSTRG.152368"; transcript_id "MSTRG.152368.114"; exon_number "9";
chr5	StringTie	exon	102949902	102949978	1000	+	.	gene_id "MSTRG.152368"; transcript_id "MSTRG.152368.114"; exon_number "10";
chr5	StringTie	exon	102950717	102950820	1000	+	.	gene_id "MSTRG.152368"; transcript_id "MSTRG.152368.114"; exon_number "11";
chr5	StringTie	exon	102959875	102960059	1000	+	.	gene_id "MSTRG.152368"; transcript_id "MSTRG.152368.114"; exon_number "12";
chr5	StringTie	exon	102961158	102961229	1000	+	.	gene_id "MSTRG.152368"; transcript_id "MSTRG.152368.114"; exon_number "13";
chr5	StringTie	exon	102974116	102974436	1000	+	.	gene_id "MSTRG.152368"; transcript_id "MSTRG.152368.114"; exon_number "14";
chr5	StringTie	exon	102987518	102987571	1000	+	.	gene_id "MSTRG.152368"; transcript_id "MSTRG.152368.114"; exon_number "15";
chr5	StringTie	exon	102990272	102990401	1000	+	.	gene_id "MSTRG.152368"; transcript_id "MSTRG.152368.114"; exon_number "16";
chr5	StringTie	exon	103003033	103003149	1000	+	.	gene_id "MSTRG.152368"; transcript_id "MSTRG.152368.114"; exon_number "17";
chr5	StringTie	exon	103005154	103005226	1000	+	.	gene_id "MSTRG.152368"; transcript_id "MSTRG.152368.114"; exon_number "18";
chr5	StringTie	exon	103006801	103007011	1000	+	.	gene_id "MSTRG.152368"; transcript_id "MSTRG.152368.114"; exon_number "19";
chr5	StringTie	exon	103007457	103007657	1000	+	.	gene_id "MSTRG.152368"; transcript_id "MSTRG.152368.114"; exon_number "20";
chr5	StringTie	exon	103009751	103009866	1000	+	.	gene_id "MSTRG.152368"; transcript_id "MSTRG.152368.114"; exon_number "21";
chr5	StringTie	exon	103017334	103017433	1000	+	.	gene_id "MSTRG.152368"; transcript_id "MSTRG.152368.114"; exon_number "22";
chr5	StringTie	exon	103019790	103019843	1000	+	.	gene_id "MSTRG.152368"; transcript_id "MSTRG.152368.114"; exon_number "23";
chr5	StringTie	exon	103028185	103028238	1000	+	.	gene_id "MSTRG.152368"; transcript_id "MSTRG.152368.114"; exon_number "24";
chr5	StringTie	exon	103028887	103032205	1000	+	.	gene_id "MSTRG.152368"; transcript_id "MSTRG.152368.114"; exon_number "25";
chr5	StringTie	transcript	102895849	103033207	1000	+	.	gene_id "MSTRG.152368"; transcript_id "MSTRG.152368.115";
chr5	StringTie	exon	102895849	102895962	1000	+	.	gene_id "MSTRG.152368"; transcript_id "MSTRG.152368.115"; exon_number "1";
chr5	StringTie	exon	102899936	102900002	1000	+	.	gene_id "MSTRG.152368"; transcript_id "MSTRG.152368.115"; exon_number "2";
chr5	StringTie	exon	102901356	102901413	1000	+	.	gene_id "MSTRG.152368"; transcript_id "MSTRG.152368.115"; exon_number "3";
chr5	StringTie	exon	102913934	102914021	1000	+	.	gene_id "MSTRG.152368"; transcript_id "MSTRG.152368.115"; exon_number "4";
chr5	StringTie	exon	102924957	102925042	1000	+	.	gene_id "MSTRG.152368"; transcript_id "MSTRG.152368.115"; exon_number "5";
chr5	StringTie	exon	102926585	102926668	1000	+	.	gene_id "MSTRG.152368"; transcript_id "MSTRG.152368.115"; exon_number "6";
chr5	StringTie	exon	102946837	102946885	1000	+	.	gene_id "MSTRG.152368"; transcript_id "MSTRG.152368.115"; exon_number "7";
chr5	StringTie	exon	102948378	102948445	1000	+	.	gene_id "MSTRG.152368"; transcript_id "MSTRG.152368.115"; exon_number "8";
chr5	StringTie	exon	102949537	102949617	1000	+	.	gene_id "MSTRG.152368"; transcript_id "MSTRG.152368.115"; exon_number "9";
chr5	StringTie	exon	102949902	102949978	1000	+	.	gene_id "MSTRG.152368"; transcript_id "MSTRG.152368.115"; exon_number "10";
chr5	StringTie	exon	102950717	102950820	1000	+	.	gene_id "MSTRG.152368"; transcript_id "MSTRG.152368.115"; exon_number "11";
chr5	StringTie	exon	102959875	102960059	1000	+	.	gene_id "MSTRG.152368"; transcript_id "MSTRG.152368.115"; exon_number "12";
chr5	StringTie	exon	102961158	102961229	1000	+	.	gene_id "MSTRG.152368"; transcript_id "MSTRG.152368.115"; exon_number "13";
chr5	StringTie	exon	102974116	102974436	1000	+	.	gene_id "MSTRG.152368"; transcript_id "MSTRG.152368.115"; exon_number "14";
chr5	StringTie	exon	102987518	102987571	1000	+	.	gene_id "MSTRG.152368"; transcript_id "MSTRG.152368.115"; exon_number "15";
chr5	StringTie	exon	102990272	102990401	1000	+	.	gene_id "MSTRG.152368"; transcript_id "MSTRG.152368.115"; exon_number "16";
chr5	StringTie	exon	103003033	103003149	1000	+	.	gene_id "MSTRG.152368"; transcript_id "MSTRG.152368.115"; exon_number "17";
chr5	StringTie	exon	103005154	103005226	1000	+	.	gene_id "MSTRG.152368"; transcript_id "MSTRG.152368.115"; exon_number "18";
chr5	StringTie	exon	103006801	103007011	1000	+	.	gene_id "MSTRG.152368"; transcript_id "MSTRG.152368.115"; exon_number "19";
chr5	StringTie	exon	103007457	103007657	1000	+	.	gene_id "MSTRG.152368"; transcript_id "MSTRG.152368.115"; exon_number "20";
chr5	StringTie	exon	103009751	103009866	1000	+	.	gene_id "MSTRG.152368"; transcript_id "MSTRG.152368.115"; exon_number "21";
chr5	StringTie	exon	103017334	103017433	1000	+	.	gene_id "MSTRG.152368"; transcript_id "MSTRG.152368.115"; exon_number "22";
chr5	StringTie	exon	103019790	103019843	1000	+	.	gene_id "MSTRG.152368"; transcript_id "MSTRG.152368.115"; exon_number "23";
chr5	StringTie	exon	103028182	103028238	1000	+	.	gene_id "MSTRG.152368"; transcript_id "MSTRG.152368.115"; exon_number "24";
chr5	StringTie	exon	103028887	103033207	1000	+	.	gene_id "MSTRG.152368"; transcript_id "MSTRG.152368.115"; exon_number "25";
chr5	StringTie	transcript	102895849	103031251	1000	+	.	gene_id "MSTRG.152368"; transcript_id "MSTRG.152368.116";
chr5	StringTie	exon	102895849	102895962	1000	+	.	gene_id "MSTRG.152368"; transcript_id "MSTRG.152368.116"; exon_number "1";
chr5	StringTie	exon	102901356	102901413	1000	+	.	gene_id "MSTRG.152368"; transcript_id "MSTRG.152368.116"; exon_number "2";
chr5	StringTie	exon	102913934	102914021	1000	+	.	gene_id "MSTRG.152368"; transcript_id "MSTRG.152368.116"; exon_number "3";
chr5	StringTie	exon	102924957	102925042	1000	+	.	gene_id "MSTRG.152368"; transcript_id "MSTRG.152368.116"; exon_number "4";
chr5	StringTie	exon	102926585	102926668	1000	+	.	gene_id "MSTRG.152368"; transcript_id "MSTRG.152368.116"; exon_number "5";
chr5	StringTie	exon	102946837	102946885	1000	+	.	gene_id "MSTRG.152368"; transcript_id "MSTRG.152368.116"; exon_number "6";
chr5	StringTie	exon	102948378	102948445	1000	+	.	gene_id "MSTRG.152368"; transcript_id "MSTRG.152368.116"; exon_number "7";
chr5	StringTie	exon	102949537	102949617	1000	+	.	gene_id "MSTRG.152368"; transcript_id "MSTRG.152368.116"; exon_number "8";
chr5	StringTie	exon	102949902	102949978	1000	+	.	gene_id "MSTRG.152368"; transcript_id "MSTRG.152368.116"; exon_number "9";
chr5	StringTie	exon	102950717	102950820	1000	+	.	gene_id "MSTRG.152368"; transcript_id "MSTRG.152368.116"; exon_number "10";
chr5	StringTie	exon	102959875	102960059	1000	+	.	gene_id "MSTRG.152368"; transcript_id "MSTRG.152368.116"; exon_number "11";
chr5	StringTie	exon	102961158	102961229	1000	+	.	gene_id "MSTRG.152368"; transcript_id "MSTRG.152368.116"; exon_number "12";
chr5	StringTie	exon	102974116	102974436	1000	+	.	gene_id "MSTRG.152368"; transcript_id "MSTRG.152368.116"; exon_number "13";
chr5	StringTie	exon	102990272	102990401	1000	+	.	gene_id "MSTRG.152368"; transcript_id "MSTRG.152368.116"; exon_number "14";
chr5	StringTie	exon	103003033	103003149	1000	+	.	gene_id "MSTRG.152368"; transcript_id "MSTRG.152368.116"; exon_number "15";
chr5	StringTie	exon	103005154	103005226	1000	+	.	gene_id "MSTRG.152368"; transcript_id "MSTRG.152368.116"; exon_number "16";
chr5	StringTie	exon	103006801	103007011	1000	+	.	gene_id "MSTRG.152368"; transcript_id "MSTRG.152368.116"; exon_number "17";
chr5	StringTie	exon	103007457	103007657	1000	+	.	gene_id "MSTRG.152368"; transcript_id "MSTRG.152368.116"; exon_number "18";
chr5	StringTie	exon	103009751	103009866	1000	+	.	gene_id "MSTRG.152368"; transcript_id "MSTRG.152368.116"; exon_number "19";
chr5	StringTie	exon	103017334	103017433	1000	+	.	gene_id "MSTRG.152368"; transcript_id "MSTRG.152368.116"; exon_number "20";
chr5	StringTie	exon	103019790	103019843	1000	+	.	gene_id "MSTRG.152368"; transcript_id "MSTRG.152368.116"; exon_number "21";
chr5	StringTie	exon	103025134	103025334	1000	+	.	gene_id "MSTRG.152368"; transcript_id "MSTRG.152368.116"; exon_number "22";
chr5	StringTie	exon	103028182	103028238	1000	+	.	gene_id "MSTRG.152368"; transcript_id "MSTRG.152368.116"; exon_number "23";
chr5	StringTie	exon	103028887	103031251	1000	+	.	gene_id "MSTRG.152368"; transcript_id "MSTRG.152368.116"; exon_number "24";
chr5	StringTie	transcript	102895849	103031206	1000	+	.	gene_id "MSTRG.152368"; transcript_id "MSTRG.152368.117";
chr5	StringTie	exon	102895849	102895962	1000	+	.	gene_id "MSTRG.152368"; transcript_id "MSTRG.152368.117"; exon_number "1";
chr5	StringTie	exon	102901356	102901413	1000	+	.	gene_id "MSTRG.152368"; transcript_id "MSTRG.152368.117"; exon_number "2";
chr5	StringTie	exon	102913934	102914021	1000	+	.	gene_id "MSTRG.152368"; transcript_id "MSTRG.152368.117"; exon_number "3";
chr5	StringTie	exon	102924957	102925042	1000	+	.	gene_id "MSTRG.152368"; transcript_id "MSTRG.152368.117"; exon_number "4";
chr5	StringTie	exon	102926585	102926668	1000	+	.	gene_id "MSTRG.152368"; transcript_id "MSTRG.152368.117"; exon_number "5";
chr5	StringTie	exon	102946837	102946885	1000	+	.	gene_id "MSTRG.152368"; transcript_id "MSTRG.152368.117"; exon_number "6";
chr5	StringTie	exon	102948378	102948445	1000	+	.	gene_id "MSTRG.152368"; transcript_id "MSTRG.152368.117"; exon_number "7";
chr5	StringTie	exon	102949537	102949617	1000	+	.	gene_id "MSTRG.152368"; transcript_id "MSTRG.152368.117"; exon_number "8";
chr5	StringTie	exon	102949902	102949978	1000	+	.	gene_id "MSTRG.152368"; transcript_id "MSTRG.152368.117"; exon_number "9";
chr5	StringTie	exon	102950717	102950820	1000	+	.	gene_id "MSTRG.152368"; transcript_id "MSTRG.152368.117"; exon_number "10";
chr5	StringTie	exon	102959875	102960059	1000	+	.	gene_id "MSTRG.152368"; transcript_id "MSTRG.152368.117"; exon_number "11";
chr5	StringTie	exon	102961158	102961229	1000	+	.	gene_id "MSTRG.152368"; transcript_id "MSTRG.152368.117"; exon_number "12";
chr5	StringTie	exon	102987518	102987571	1000	+	.	gene_id "MSTRG.152368"; transcript_id "MSTRG.152368.117"; exon_number "13";
chr5	StringTie	exon	102990272	102990401	1000	+	.	gene_id "MSTRG.152368"; transcript_id "MSTRG.152368.117"; exon_number "14";
chr5	StringTie	exon	103003033	103003149	1000	+	.	gene_id "MSTRG.152368"; transcript_id "MSTRG.152368.117"; exon_number "15";
chr5	StringTie	exon	103005154	103005226	1000	+	.	gene_id "MSTRG.152368"; transcript_id "MSTRG.152368.117"; exon_number "16";
chr5	StringTie	exon	103006801	103007011	1000	+	.	gene_id "MSTRG.152368"; transcript_id "MSTRG.152368.117"; exon_number "17";
chr5	StringTie	exon	103007457	103007657	1000	+	.	gene_id "MSTRG.152368"; transcript_id "MSTRG.152368.117"; exon_number "18";
chr5	StringTie	exon	103009751	103009866	1000	+	.	gene_id "MSTRG.152368"; transcript_id "MSTRG.152368.117"; exon_number "19";
chr5	StringTie	exon	103017334	103017433	1000	+	.	gene_id "MSTRG.152368"; transcript_id "MSTRG.152368.117"; exon_number "20";
chr5	StringTie	exon	103019790	103019843	1000	+	.	gene_id "MSTRG.152368"; transcript_id "MSTRG.152368.117"; exon_number "21";
chr5	StringTie	exon	103028182	103028238	1000	+	.	gene_id "MSTRG.152368"; transcript_id "MSTRG.152368.117"; exon_number "22";
chr5	StringTie	exon	103028887	103031206	1000	+	.	gene_id "MSTRG.152368"; transcript_id "MSTRG.152368.117"; exon_number "23";
chr5	StringTie	transcript	102895851	103031261	1000	+	.	gene_id "MSTRG.152368"; transcript_id "MSTRG.152368.118";
chr5	StringTie	exon	102895851	102895962	1000	+	.	gene_id "MSTRG.152368"; transcript_id "MSTRG.152368.118"; exon_number "1";
chr5	StringTie	exon	102899936	102900002	1000	+	.	gene_id "MSTRG.152368"; transcript_id "MSTRG.152368.118"; exon_number "2";
chr5	StringTie	exon	102901356	102901413	1000	+	.	gene_id "MSTRG.152368"; transcript_id "MSTRG.152368.118"; exon_number "3";
chr5	StringTie	exon	102913934	102914021	1000	+	.	gene_id "MSTRG.152368"; transcript_id "MSTRG.152368.118"; exon_number "4";
chr5	StringTie	exon	102924957	102925042	1000	+	.	gene_id "MSTRG.152368"; transcript_id "MSTRG.152368.118"; exon_number "5";
chr5	StringTie	exon	102926585	102926668	1000	+	.	gene_id "MSTRG.152368"; transcript_id "MSTRG.152368.118"; exon_number "6";
chr5	StringTie	exon	102946837	102946885	1000	+	.	gene_id "MSTRG.152368"; transcript_id "MSTRG.152368.118"; exon_number "7";
chr5	StringTie	exon	102948378	102948445	1000	+	.	gene_id "MSTRG.152368"; transcript_id "MSTRG.152368.118"; exon_number "8";
chr5	StringTie	exon	102949537	102949617	1000	+	.	gene_id "MSTRG.152368"; transcript_id "MSTRG.152368.118"; exon_number "9";
chr5	StringTie	exon	102949902	102949978	1000	+	.	gene_id "MSTRG.152368"; transcript_id "MSTRG.152368.118"; exon_number "10";
chr5	StringTie	exon	102950717	102950820	1000	+	.	gene_id "MSTRG.152368"; transcript_id "MSTRG.152368.118"; exon_number "11";
chr5	StringTie	exon	102959875	102960059	1000	+	.	gene_id "MSTRG.152368"; transcript_id "MSTRG.152368.118"; exon_number "12";
chr5	StringTie	exon	102961158	102961229	1000	+	.	gene_id "MSTRG.152368"; transcript_id "MSTRG.152368.118"; exon_number "13";
chr5	StringTie	exon	102974116	102974436	1000	+	.	gene_id "MSTRG.152368"; transcript_id "MSTRG.152368.118"; exon_number "14";
chr5	StringTie	exon	102987518	102987571	1000	+	.	gene_id "MSTRG.152368"; transcript_id "MSTRG.152368.118"; exon_number "15";
chr5	StringTie	exon	102990272	102990401	1000	+	.	gene_id "MSTRG.152368"; transcript_id "MSTRG.152368.118"; exon_number "16";
chr5	StringTie	exon	103003033	103003149	1000	+	.	gene_id "MSTRG.152368"; transcript_id "MSTRG.152368.118"; exon_number "17";
chr5	StringTie	exon	103005154	103005226	1000	+	.	gene_id "MSTRG.152368"; transcript_id "MSTRG.152368.118"; exon_number "18";
chr5	StringTie	exon	103006801	103007011	1000	+	.	gene_id "MSTRG.152368"; transcript_id "MSTRG.152368.118"; exon_number "19";
chr5	StringTie	exon	103007457	103007657	1000	+	.	gene_id "MSTRG.152368"; transcript_id "MSTRG.152368.118"; exon_number "20";
chr5	StringTie	exon	103009751	103009866	1000	+	.	gene_id "MSTRG.152368"; transcript_id "MSTRG.152368.118"; exon_number "21";
chr5	StringTie	exon	103017334	103017433	1000	+	.	gene_id "MSTRG.152368"; transcript_id "MSTRG.152368.118"; exon_number "22";
chr5	StringTie	exon	103019790	103019843	1000	+	.	gene_id "MSTRG.152368"; transcript_id "MSTRG.152368.118"; exon_number "23";
chr5	StringTie	exon	103025131	103025334	1000	+	.	gene_id "MSTRG.152368"; transcript_id "MSTRG.152368.118"; exon_number "24";
chr5	StringTie	exon	103028182	103028238	1000	+	.	gene_id "MSTRG.152368"; transcript_id "MSTRG.152368.118"; exon_number "25";
chr5	StringTie	exon	103028887	103031261	1000	+	.	gene_id "MSTRG.152368"; transcript_id "MSTRG.152368.118"; exon_number "26";
chr5	StringTie	transcript	102895855	103031261	1000	+	.	gene_id "MSTRG.152368"; transcript_id "MSTRG.152368.119";
chr5	StringTie	exon	102895855	102895962	1000	+	.	gene_id "MSTRG.152368"; transcript_id "MSTRG.152368.119"; exon_number "1";
chr5	StringTie	exon	102899936	102900002	1000	+	.	gene_id "MSTRG.152368"; transcript_id "MSTRG.152368.119"; exon_number "2";
chr5	StringTie	exon	102901356	102901413	1000	+	.	gene_id "MSTRG.152368"; transcript_id "MSTRG.152368.119"; exon_number "3";
chr5	StringTie	exon	102913934	102914021	1000	+	.	gene_id "MSTRG.152368"; transcript_id "MSTRG.152368.119"; exon_number "4";
chr5	StringTie	exon	102924957	102925042	1000	+	.	gene_id "MSTRG.152368"; transcript_id "MSTRG.152368.119"; exon_number "5";
chr5	StringTie	exon	102926585	102926668	1000	+	.	gene_id "MSTRG.152368"; transcript_id "MSTRG.152368.119"; exon_number "6";
chr5	StringTie	exon	102946837	102946885	1000	+	.	gene_id "MSTRG.152368"; transcript_id "MSTRG.152368.119"; exon_number "7";
chr5	StringTie	exon	102948378	102948445	1000	+	.	gene_id "MSTRG.152368"; transcript_id "MSTRG.152368.119"; exon_number "8";
chr5	StringTie	exon	102949537	102949617	1000	+	.	gene_id "MSTRG.152368"; transcript_id "MSTRG.152368.119"; exon_number "9";
chr5	StringTie	exon	102949902	102949978	1000	+	.	gene_id "MSTRG.152368"; transcript_id "MSTRG.152368.119"; exon_number "10";
chr5	StringTie	exon	102950717	102950820	1000	+	.	gene_id "MSTRG.152368"; transcript_id "MSTRG.152368.119"; exon_number "11";
chr5	StringTie	exon	102959875	102960059	1000	+	.	gene_id "MSTRG.152368"; transcript_id "MSTRG.152368.119"; exon_number "12";
chr5	StringTie	exon	102961158	102961229	1000	+	.	gene_id "MSTRG.152368"; transcript_id "MSTRG.152368.119"; exon_number "13";
chr5	StringTie	exon	102974116	102974436	1000	+	.	gene_id "MSTRG.152368"; transcript_id "MSTRG.152368.119"; exon_number "14";
chr5	StringTie	exon	102990272	102990401	1000	+	.	gene_id "MSTRG.152368"; transcript_id "MSTRG.152368.119"; exon_number "15";
chr5	StringTie	exon	103003033	103003149	1000	+	.	gene_id "MSTRG.152368"; transcript_id "MSTRG.152368.119"; exon_number "16";
chr5	StringTie	exon	103005154	103005226	1000	+	.	gene_id "MSTRG.152368"; transcript_id "MSTRG.152368.119"; exon_number "17";
chr5	StringTie	exon	103006801	103007011	1000	+	.	gene_id "MSTRG.152368"; transcript_id "MSTRG.152368.119"; exon_number "18";
chr5	StringTie	exon	103007457	103007657	1000	+	.	gene_id "MSTRG.152368"; transcript_id "MSTRG.152368.119"; exon_number "19";
chr5	StringTie	exon	103009751	103009866	1000	+	.	gene_id "MSTRG.152368"; transcript_id "MSTRG.152368.119"; exon_number "20";
chr5	StringTie	exon	103017334	103017433	1000	+	.	gene_id "MSTRG.152368"; transcript_id "MSTRG.152368.119"; exon_number "21";
chr5	StringTie	exon	103019790	103019843	1000	+	.	gene_id "MSTRG.152368"; transcript_id "MSTRG.152368.119"; exon_number "22";
chr5	StringTie	exon	103028185	103028238	1000	+	.	gene_id "MSTRG.152368"; transcript_id "MSTRG.152368.119"; exon_number "23";
chr5	StringTie	exon	103028887	103031261	1000	+	.	gene_id "MSTRG.152368"; transcript_id "MSTRG.152368.119"; exon_number "24";
chr5	StringTie	transcript	102754314	103029724	1000	+	.	gene_id "MSTRG.152368"; transcript_id "MSTRG.152368.12";
chr5	StringTie	exon	102754314	102755348	1000	+	.	gene_id "MSTRG.152368"; transcript_id "MSTRG.152368.12"; exon_number "1";
chr5	StringTie	exon	102865823	102866284	1000	+	.	gene_id "MSTRG.152368"; transcript_id "MSTRG.152368.12"; exon_number "2";
chr5	StringTie	exon	102867273	102867393	1000	+	.	gene_id "MSTRG.152368"; transcript_id "MSTRG.152368.12"; exon_number "3";
chr5	StringTie	exon	102901356	102901413	1000	+	.	gene_id "MSTRG.152368"; transcript_id "MSTRG.152368.12"; exon_number "4";
chr5	StringTie	exon	102913934	102914021	1000	+	.	gene_id "MSTRG.152368"; transcript_id "MSTRG.152368.12"; exon_number "5";
chr5	StringTie	exon	102924957	102925042	1000	+	.	gene_id "MSTRG.152368"; transcript_id "MSTRG.152368.12"; exon_number "6";
chr5	StringTie	exon	102926585	102926668	1000	+	.	gene_id "MSTRG.152368"; transcript_id "MSTRG.152368.12"; exon_number "7";
chr5	StringTie	exon	102946837	102946885	1000	+	.	gene_id "MSTRG.152368"; transcript_id "MSTRG.152368.12"; exon_number "8";
chr5	StringTie	exon	102948378	102948445	1000	+	.	gene_id "MSTRG.152368"; transcript_id "MSTRG.152368.12"; exon_number "9";
chr5	StringTie	exon	102949537	102949617	1000	+	.	gene_id "MSTRG.152368"; transcript_id "MSTRG.152368.12"; exon_number "10";
chr5	StringTie	exon	102949902	102949978	1000	+	.	gene_id "MSTRG.152368"; transcript_id "MSTRG.152368.12"; exon_number "11";
chr5	StringTie	exon	102950717	102950820	1000	+	.	gene_id "MSTRG.152368"; transcript_id "MSTRG.152368.12"; exon_number "12";
chr5	StringTie	exon	102959875	102960059	1000	+	.	gene_id "MSTRG.152368"; transcript_id "MSTRG.152368.12"; exon_number "13";
chr5	StringTie	exon	102961158	102961229	1000	+	.	gene_id "MSTRG.152368"; transcript_id "MSTRG.152368.12"; exon_number "14";
chr5	StringTie	exon	102974116	102974436	1000	+	.	gene_id "MSTRG.152368"; transcript_id "MSTRG.152368.12"; exon_number "15";
chr5	StringTie	exon	102987518	102987571	1000	+	.	gene_id "MSTRG.152368"; transcript_id "MSTRG.152368.12"; exon_number "16";
chr5	StringTie	exon	102990272	102990401	1000	+	.	gene_id "MSTRG.152368"; transcript_id "MSTRG.152368.12"; exon_number "17";
chr5	StringTie	exon	103003033	103003149	1000	+	.	gene_id "MSTRG.152368"; transcript_id "MSTRG.152368.12"; exon_number "18";
chr5	StringTie	exon	103005154	103005226	1000	+	.	gene_id "MSTRG.152368"; transcript_id "MSTRG.152368.12"; exon_number "19";
chr5	StringTie	exon	103006801	103007011	1000	+	.	gene_id "MSTRG.152368"; transcript_id "MSTRG.152368.12"; exon_number "20";
chr5	StringTie	exon	103007457	103007657	1000	+	.	gene_id "MSTRG.152368"; transcript_id "MSTRG.152368.12"; exon_number "21";
chr5	StringTie	exon	103009751	103009866	1000	+	.	gene_id "MSTRG.152368"; transcript_id "MSTRG.152368.12"; exon_number "22";
chr5	StringTie	exon	103017334	103017433	1000	+	.	gene_id "MSTRG.152368"; transcript_id "MSTRG.152368.12"; exon_number "23";
chr5	StringTie	exon	103019790	103019843	1000	+	.	gene_id "MSTRG.152368"; transcript_id "MSTRG.152368.12"; exon_number "24";
chr5	StringTie	exon	103025134	103025334	1000	+	.	gene_id "MSTRG.152368"; transcript_id "MSTRG.152368.12"; exon_number "25";
chr5	StringTie	exon	103028182	103028238	1000	+	.	gene_id "MSTRG.152368"; transcript_id "MSTRG.152368.12"; exon_number "26";
chr5	StringTie	exon	103028887	103029724	1000	+	.	gene_id "MSTRG.152368"; transcript_id "MSTRG.152368.12"; exon_number "27";
chr5	StringTie	transcript	102895855	103031121	1000	+	.	gene_id "MSTRG.152368"; transcript_id "MSTRG.152368.120";
chr5	StringTie	exon	102895855	102895962	1000	+	.	gene_id "MSTRG.152368"; transcript_id "MSTRG.152368.120"; exon_number "1";
chr5	StringTie	exon	102901356	102901413	1000	+	.	gene_id "MSTRG.152368"; transcript_id "MSTRG.152368.120"; exon_number "2";
chr5	StringTie	exon	102913934	102914021	1000	+	.	gene_id "MSTRG.152368"; transcript_id "MSTRG.152368.120"; exon_number "3";
chr5	StringTie	exon	102924957	102925042	1000	+	.	gene_id "MSTRG.152368"; transcript_id "MSTRG.152368.120"; exon_number "4";
chr5	StringTie	exon	102926585	102926668	1000	+	.	gene_id "MSTRG.152368"; transcript_id "MSTRG.152368.120"; exon_number "5";
chr5	StringTie	exon	102946837	102946885	1000	+	.	gene_id "MSTRG.152368"; transcript_id "MSTRG.152368.120"; exon_number "6";
chr5	StringTie	exon	102948378	102948445	1000	+	.	gene_id "MSTRG.152368"; transcript_id "MSTRG.152368.120"; exon_number "7";
chr5	StringTie	exon	102949537	102949617	1000	+	.	gene_id "MSTRG.152368"; transcript_id "MSTRG.152368.120"; exon_number "8";
chr5	StringTie	exon	102949902	102949978	1000	+	.	gene_id "MSTRG.152368"; transcript_id "MSTRG.152368.120"; exon_number "9";
chr5	StringTie	exon	102950717	102950820	1000	+	.	gene_id "MSTRG.152368"; transcript_id "MSTRG.152368.120"; exon_number "10";
chr5	StringTie	exon	102959875	102960059	1000	+	.	gene_id "MSTRG.152368"; transcript_id "MSTRG.152368.120"; exon_number "11";
chr5	StringTie	exon	102961158	102961229	1000	+	.	gene_id "MSTRG.152368"; transcript_id "MSTRG.152368.120"; exon_number "12";
chr5	StringTie	exon	102974116	102974436	1000	+	.	gene_id "MSTRG.152368"; transcript_id "MSTRG.152368.120"; exon_number "13";
chr5	StringTie	exon	102990272	102990401	1000	+	.	gene_id "MSTRG.152368"; transcript_id "MSTRG.152368.120"; exon_number "14";
chr5	StringTie	exon	103003033	103003149	1000	+	.	gene_id "MSTRG.152368"; transcript_id "MSTRG.152368.120"; exon_number "15";
chr5	StringTie	exon	103005154	103005226	1000	+	.	gene_id "MSTRG.152368"; transcript_id "MSTRG.152368.120"; exon_number "16";
chr5	StringTie	exon	103006801	103007011	1000	+	.	gene_id "MSTRG.152368"; transcript_id "MSTRG.152368.120"; exon_number "17";
chr5	StringTie	exon	103007457	103007657	1000	+	.	gene_id "MSTRG.152368"; transcript_id "MSTRG.152368.120"; exon_number "18";
chr5	StringTie	exon	103009751	103009866	1000	+	.	gene_id "MSTRG.152368"; transcript_id "MSTRG.152368.120"; exon_number "19";
chr5	StringTie	exon	103017334	103017433	1000	+	.	gene_id "MSTRG.152368"; transcript_id "MSTRG.152368.120"; exon_number "20";
chr5	StringTie	exon	103019790	103019843	1000	+	.	gene_id "MSTRG.152368"; transcript_id "MSTRG.152368.120"; exon_number "21";
chr5	StringTie	exon	103028185	103028238	1000	+	.	gene_id "MSTRG.152368"; transcript_id "MSTRG.152368.120"; exon_number "22";
chr5	StringTie	exon	103028887	103031121	1000	+	.	gene_id "MSTRG.152368"; transcript_id "MSTRG.152368.120"; exon_number "23";
chr5	StringTie	transcript	102895855	103031290	1000	+	.	gene_id "MSTRG.152368"; transcript_id "MSTRG.152368.121";
chr5	StringTie	exon	102895855	102895962	1000	+	.	gene_id "MSTRG.152368"; transcript_id "MSTRG.152368.121"; exon_number "1";
chr5	StringTie	exon	102899936	102900002	1000	+	.	gene_id "MSTRG.152368"; transcript_id "MSTRG.152368.121"; exon_number "2";
chr5	StringTie	exon	102901356	102901413	1000	+	.	gene_id "MSTRG.152368"; transcript_id "MSTRG.152368.121"; exon_number "3";
chr5	StringTie	exon	102913934	102914021	1000	+	.	gene_id "MSTRG.152368"; transcript_id "MSTRG.152368.121"; exon_number "4";
chr5	StringTie	exon	102924957	102925042	1000	+	.	gene_id "MSTRG.152368"; transcript_id "MSTRG.152368.121"; exon_number "5";
chr5	StringTie	exon	102926585	102926668	1000	+	.	gene_id "MSTRG.152368"; transcript_id "MSTRG.152368.121"; exon_number "6";
chr5	StringTie	exon	102946837	102946885	1000	+	.	gene_id "MSTRG.152368"; transcript_id "MSTRG.152368.121"; exon_number "7";
chr5	StringTie	exon	102948378	102948445	1000	+	.	gene_id "MSTRG.152368"; transcript_id "MSTRG.152368.121"; exon_number "8";
chr5	StringTie	exon	102949537	102949617	1000	+	.	gene_id "MSTRG.152368"; transcript_id "MSTRG.152368.121"; exon_number "9";
chr5	StringTie	exon	102949902	102949978	1000	+	.	gene_id "MSTRG.152368"; transcript_id "MSTRG.152368.121"; exon_number "10";
chr5	StringTie	exon	102950717	102950820	1000	+	.	gene_id "MSTRG.152368"; transcript_id "MSTRG.152368.121"; exon_number "11";
chr5	StringTie	exon	102959875	102960059	1000	+	.	gene_id "MSTRG.152368"; transcript_id "MSTRG.152368.121"; exon_number "12";
chr5	StringTie	exon	102961158	102961229	1000	+	.	gene_id "MSTRG.152368"; transcript_id "MSTRG.152368.121"; exon_number "13";
chr5	StringTie	exon	102990272	102990401	1000	+	.	gene_id "MSTRG.152368"; transcript_id "MSTRG.152368.121"; exon_number "14";
chr5	StringTie	exon	103003033	103003149	1000	+	.	gene_id "MSTRG.152368"; transcript_id "MSTRG.152368.121"; exon_number "15";
chr5	StringTie	exon	103005154	103005226	1000	+	.	gene_id "MSTRG.152368"; transcript_id "MSTRG.152368.121"; exon_number "16";
chr5	StringTie	exon	103006801	103007011	1000	+	.	gene_id "MSTRG.152368"; transcript_id "MSTRG.152368.121"; exon_number "17";
chr5	StringTie	exon	103007457	103007657	1000	+	.	gene_id "MSTRG.152368"; transcript_id "MSTRG.152368.121"; exon_number "18";
chr5	StringTie	exon	103009751	103009866	1000	+	.	gene_id "MSTRG.152368"; transcript_id "MSTRG.152368.121"; exon_number "19";
chr5	StringTie	exon	103017334	103017433	1000	+	.	gene_id "MSTRG.152368"; transcript_id "MSTRG.152368.121"; exon_number "20";
chr5	StringTie	exon	103019790	103019843	1000	+	.	gene_id "MSTRG.152368"; transcript_id "MSTRG.152368.121"; exon_number "21";
chr5	StringTie	exon	103025134	103025334	1000	+	.	gene_id "MSTRG.152368"; transcript_id "MSTRG.152368.121"; exon_number "22";
chr5	StringTie	exon	103028182	103028238	1000	+	.	gene_id "MSTRG.152368"; transcript_id "MSTRG.152368.121"; exon_number "23";
chr5	StringTie	exon	103028887	103031290	1000	+	.	gene_id "MSTRG.152368"; transcript_id "MSTRG.152368.121"; exon_number "24";
chr5	StringTie	transcript	102895855	103031137	1000	+	.	gene_id "MSTRG.152368"; transcript_id "MSTRG.152368.122";
chr5	StringTie	exon	102895855	102895962	1000	+	.	gene_id "MSTRG.152368"; transcript_id "MSTRG.152368.122"; exon_number "1";
chr5	StringTie	exon	102899936	102900002	1000	+	.	gene_id "MSTRG.152368"; transcript_id "MSTRG.152368.122"; exon_number "2";
chr5	StringTie	exon	102901356	102901413	1000	+	.	gene_id "MSTRG.152368"; transcript_id "MSTRG.152368.122"; exon_number "3";
chr5	StringTie	exon	102913934	102914021	1000	+	.	gene_id "MSTRG.152368"; transcript_id "MSTRG.152368.122"; exon_number "4";
chr5	StringTie	exon	102924957	102925042	1000	+	.	gene_id "MSTRG.152368"; transcript_id "MSTRG.152368.122"; exon_number "5";
chr5	StringTie	exon	102926585	102926668	1000	+	.	gene_id "MSTRG.152368"; transcript_id "MSTRG.152368.122"; exon_number "6";
chr5	StringTie	exon	102946837	102946885	1000	+	.	gene_id "MSTRG.152368"; transcript_id "MSTRG.152368.122"; exon_number "7";
chr5	StringTie	exon	102948378	102948445	1000	+	.	gene_id "MSTRG.152368"; transcript_id "MSTRG.152368.122"; exon_number "8";
chr5	StringTie	exon	102949537	102949617	1000	+	.	gene_id "MSTRG.152368"; transcript_id "MSTRG.152368.122"; exon_number "9";
chr5	StringTie	exon	102949902	102949978	1000	+	.	gene_id "MSTRG.152368"; transcript_id "MSTRG.152368.122"; exon_number "10";
chr5	StringTie	exon	102950717	102950820	1000	+	.	gene_id "MSTRG.152368"; transcript_id "MSTRG.152368.122"; exon_number "11";
chr5	StringTie	exon	102959875	102960059	1000	+	.	gene_id "MSTRG.152368"; transcript_id "MSTRG.152368.122"; exon_number "12";
chr5	StringTie	exon	102961158	102961229	1000	+	.	gene_id "MSTRG.152368"; transcript_id "MSTRG.152368.122"; exon_number "13";
chr5	StringTie	exon	102990272	102990401	1000	+	.	gene_id "MSTRG.152368"; transcript_id "MSTRG.152368.122"; exon_number "14";
chr5	StringTie	exon	103003033	103003149	1000	+	.	gene_id "MSTRG.152368"; transcript_id "MSTRG.152368.122"; exon_number "15";
chr5	StringTie	exon	103005154	103005226	1000	+	.	gene_id "MSTRG.152368"; transcript_id "MSTRG.152368.122"; exon_number "16";
chr5	StringTie	exon	103006801	103007011	1000	+	.	gene_id "MSTRG.152368"; transcript_id "MSTRG.152368.122"; exon_number "17";
chr5	StringTie	exon	103007457	103007657	1000	+	.	gene_id "MSTRG.152368"; transcript_id "MSTRG.152368.122"; exon_number "18";
chr5	StringTie	exon	103009751	103009866	1000	+	.	gene_id "MSTRG.152368"; transcript_id "MSTRG.152368.122"; exon_number "19";
chr5	StringTie	exon	103017334	103017433	1000	+	.	gene_id "MSTRG.152368"; transcript_id "MSTRG.152368.122"; exon_number "20";
chr5	StringTie	exon	103019790	103019843	1000	+	.	gene_id "MSTRG.152368"; transcript_id "MSTRG.152368.122"; exon_number "21";
chr5	StringTie	exon	103025134	103025334	1000	+	.	gene_id "MSTRG.152368"; transcript_id "MSTRG.152368.122"; exon_number "22";
chr5	StringTie	exon	103028185	103028238	1000	+	.	gene_id "MSTRG.152368"; transcript_id "MSTRG.152368.122"; exon_number "23";
chr5	StringTie	exon	103028887	103031137	1000	+	.	gene_id "MSTRG.152368"; transcript_id "MSTRG.152368.122"; exon_number "24";
chr5	StringTie	transcript	102895857	103031225	1000	+	.	gene_id "MSTRG.152368"; transcript_id "MSTRG.152368.123";
chr5	StringTie	exon	102895857	102895962	1000	+	.	gene_id "MSTRG.152368"; transcript_id "MSTRG.152368.123"; exon_number "1";
chr5	StringTie	exon	102899936	102900002	1000	+	.	gene_id "MSTRG.152368"; transcript_id "MSTRG.152368.123"; exon_number "2";
chr5	StringTie	exon	102901356	102901413	1000	+	.	gene_id "MSTRG.152368"; transcript_id "MSTRG.152368.123"; exon_number "3";
chr5	StringTie	exon	102913934	102914021	1000	+	.	gene_id "MSTRG.152368"; transcript_id "MSTRG.152368.123"; exon_number "4";
chr5	StringTie	exon	102924957	102925042	1000	+	.	gene_id "MSTRG.152368"; transcript_id "MSTRG.152368.123"; exon_number "5";
chr5	StringTie	exon	102926585	102926668	1000	+	.	gene_id "MSTRG.152368"; transcript_id "MSTRG.152368.123"; exon_number "6";
chr5	StringTie	exon	102946837	102946885	1000	+	.	gene_id "MSTRG.152368"; transcript_id "MSTRG.152368.123"; exon_number "7";
chr5	StringTie	exon	102948378	102948445	1000	+	.	gene_id "MSTRG.152368"; transcript_id "MSTRG.152368.123"; exon_number "8";
chr5	StringTie	exon	102949537	102949617	1000	+	.	gene_id "MSTRG.152368"; transcript_id "MSTRG.152368.123"; exon_number "9";
chr5	StringTie	exon	102949902	102949978	1000	+	.	gene_id "MSTRG.152368"; transcript_id "MSTRG.152368.123"; exon_number "10";
chr5	StringTie	exon	102950717	102950820	1000	+	.	gene_id "MSTRG.152368"; transcript_id "MSTRG.152368.123"; exon_number "11";
chr5	StringTie	exon	102959875	102960059	1000	+	.	gene_id "MSTRG.152368"; transcript_id "MSTRG.152368.123"; exon_number "12";
chr5	StringTie	exon	102961158	102961229	1000	+	.	gene_id "MSTRG.152368"; transcript_id "MSTRG.152368.123"; exon_number "13";
chr5	StringTie	exon	102974116	102974436	1000	+	.	gene_id "MSTRG.152368"; transcript_id "MSTRG.152368.123"; exon_number "14";
chr5	StringTie	exon	102990272	102990401	1000	+	.	gene_id "MSTRG.152368"; transcript_id "MSTRG.152368.123"; exon_number "15";
chr5	StringTie	exon	103003033	103003149	1000	+	.	gene_id "MSTRG.152368"; transcript_id "MSTRG.152368.123"; exon_number "16";
chr5	StringTie	exon	103005154	103005226	1000	+	.	gene_id "MSTRG.152368"; transcript_id "MSTRG.152368.123"; exon_number "17";
chr5	StringTie	exon	103006801	103007011	1000	+	.	gene_id "MSTRG.152368"; transcript_id "MSTRG.152368.123"; exon_number "18";
chr5	StringTie	exon	103007457	103007657	1000	+	.	gene_id "MSTRG.152368"; transcript_id "MSTRG.152368.123"; exon_number "19";
chr5	StringTie	exon	103009751	103009866	1000	+	.	gene_id "MSTRG.152368"; transcript_id "MSTRG.152368.123"; exon_number "20";
chr5	StringTie	exon	103017334	103017433	1000	+	.	gene_id "MSTRG.152368"; transcript_id "MSTRG.152368.123"; exon_number "21";
chr5	StringTie	exon	103019790	103019843	1000	+	.	gene_id "MSTRG.152368"; transcript_id "MSTRG.152368.123"; exon_number "22";
chr5	StringTie	exon	103025134	103025334	1000	+	.	gene_id "MSTRG.152368"; transcript_id "MSTRG.152368.123"; exon_number "23";
chr5	StringTie	exon	103028887	103031225	1000	+	.	gene_id "MSTRG.152368"; transcript_id "MSTRG.152368.123"; exon_number "24";
chr5	StringTie	transcript	102895857	103031259	1000	+	.	gene_id "MSTRG.152368"; transcript_id "MSTRG.152368.124";
chr5	StringTie	exon	102895857	102895962	1000	+	.	gene_id "MSTRG.152368"; transcript_id "MSTRG.152368.124"; exon_number "1";
chr5	StringTie	exon	102899936	102900002	1000	+	.	gene_id "MSTRG.152368"; transcript_id "MSTRG.152368.124"; exon_number "2";
chr5	StringTie	exon	102901356	102901413	1000	+	.	gene_id "MSTRG.152368"; transcript_id "MSTRG.152368.124"; exon_number "3";
chr5	StringTie	exon	102913934	102914021	1000	+	.	gene_id "MSTRG.152368"; transcript_id "MSTRG.152368.124"; exon_number "4";
chr5	StringTie	exon	102924957	102925042	1000	+	.	gene_id "MSTRG.152368"; transcript_id "MSTRG.152368.124"; exon_number "5";
chr5	StringTie	exon	102926585	102926668	1000	+	.	gene_id "MSTRG.152368"; transcript_id "MSTRG.152368.124"; exon_number "6";
chr5	StringTie	exon	102946837	102946885	1000	+	.	gene_id "MSTRG.152368"; transcript_id "MSTRG.152368.124"; exon_number "7";
chr5	StringTie	exon	102948378	102948445	1000	+	.	gene_id "MSTRG.152368"; transcript_id "MSTRG.152368.124"; exon_number "8";
chr5	StringTie	exon	102949537	102949617	1000	+	.	gene_id "MSTRG.152368"; transcript_id "MSTRG.152368.124"; exon_number "9";
chr5	StringTie	exon	102949902	102949978	1000	+	.	gene_id "MSTRG.152368"; transcript_id "MSTRG.152368.124"; exon_number "10";
chr5	StringTie	exon	102950717	102950820	1000	+	.	gene_id "MSTRG.152368"; transcript_id "MSTRG.152368.124"; exon_number "11";
chr5	StringTie	exon	102959875	102960059	1000	+	.	gene_id "MSTRG.152368"; transcript_id "MSTRG.152368.124"; exon_number "12";
chr5	StringTie	exon	102961158	102961229	1000	+	.	gene_id "MSTRG.152368"; transcript_id "MSTRG.152368.124"; exon_number "13";
chr5	StringTie	exon	102987518	102987571	1000	+	.	gene_id "MSTRG.152368"; transcript_id "MSTRG.152368.124"; exon_number "14";
chr5	StringTie	exon	102990272	102990401	1000	+	.	gene_id "MSTRG.152368"; transcript_id "MSTRG.152368.124"; exon_number "15";
chr5	StringTie	exon	103003033	103003149	1000	+	.	gene_id "MSTRG.152368"; transcript_id "MSTRG.152368.124"; exon_number "16";
chr5	StringTie	exon	103005154	103005226	1000	+	.	gene_id "MSTRG.152368"; transcript_id "MSTRG.152368.124"; exon_number "17";
chr5	StringTie	exon	103006801	103007011	1000	+	.	gene_id "MSTRG.152368"; transcript_id "MSTRG.152368.124"; exon_number "18";
chr5	StringTie	exon	103007457	103007657	1000	+	.	gene_id "MSTRG.152368"; transcript_id "MSTRG.152368.124"; exon_number "19";
chr5	StringTie	exon	103009751	103009866	1000	+	.	gene_id "MSTRG.152368"; transcript_id "MSTRG.152368.124"; exon_number "20";
chr5	StringTie	exon	103017334	103017433	1000	+	.	gene_id "MSTRG.152368"; transcript_id "MSTRG.152368.124"; exon_number "21";
chr5	StringTie	exon	103019790	103019843	1000	+	.	gene_id "MSTRG.152368"; transcript_id "MSTRG.152368.124"; exon_number "22";
chr5	StringTie	exon	103028185	103028238	1000	+	.	gene_id "MSTRG.152368"; transcript_id "MSTRG.152368.124"; exon_number "23";
chr5	StringTie	exon	103028887	103031259	1000	+	.	gene_id "MSTRG.152368"; transcript_id "MSTRG.152368.124"; exon_number "24";
chr5	StringTie	transcript	102895860	103031794	1000	+	.	gene_id "MSTRG.152368"; transcript_id "MSTRG.152368.125";
chr5	StringTie	exon	102895860	102895962	1000	+	.	gene_id "MSTRG.152368"; transcript_id "MSTRG.152368.125"; exon_number "1";
chr5	StringTie	exon	102899936	102900002	1000	+	.	gene_id "MSTRG.152368"; transcript_id "MSTRG.152368.125"; exon_number "2";
chr5	StringTie	exon	102901356	102901413	1000	+	.	gene_id "MSTRG.152368"; transcript_id "MSTRG.152368.125"; exon_number "3";
chr5	StringTie	exon	102913934	102914021	1000	+	.	gene_id "MSTRG.152368"; transcript_id "MSTRG.152368.125"; exon_number "4";
chr5	StringTie	exon	102924957	102925042	1000	+	.	gene_id "MSTRG.152368"; transcript_id "MSTRG.152368.125"; exon_number "5";
chr5	StringTie	exon	102926585	102926668	1000	+	.	gene_id "MSTRG.152368"; transcript_id "MSTRG.152368.125"; exon_number "6";
chr5	StringTie	exon	102946837	102946885	1000	+	.	gene_id "MSTRG.152368"; transcript_id "MSTRG.152368.125"; exon_number "7";
chr5	StringTie	exon	102948378	102948445	1000	+	.	gene_id "MSTRG.152368"; transcript_id "MSTRG.152368.125"; exon_number "8";
chr5	StringTie	exon	102949537	102949617	1000	+	.	gene_id "MSTRG.152368"; transcript_id "MSTRG.152368.125"; exon_number "9";
chr5	StringTie	exon	102949902	102949978	1000	+	.	gene_id "MSTRG.152368"; transcript_id "MSTRG.152368.125"; exon_number "10";
chr5	StringTie	exon	102950717	102950820	1000	+	.	gene_id "MSTRG.152368"; transcript_id "MSTRG.152368.125"; exon_number "11";
chr5	StringTie	exon	102959875	102960059	1000	+	.	gene_id "MSTRG.152368"; transcript_id "MSTRG.152368.125"; exon_number "12";
chr5	StringTie	exon	102961158	102961229	1000	+	.	gene_id "MSTRG.152368"; transcript_id "MSTRG.152368.125"; exon_number "13";
chr5	StringTie	exon	102974116	102974436	1000	+	.	gene_id "MSTRG.152368"; transcript_id "MSTRG.152368.125"; exon_number "14";
chr5	StringTie	exon	102987518	102987571	1000	+	.	gene_id "MSTRG.152368"; transcript_id "MSTRG.152368.125"; exon_number "15";
chr5	StringTie	exon	102990272	102990401	1000	+	.	gene_id "MSTRG.152368"; transcript_id "MSTRG.152368.125"; exon_number "16";
chr5	StringTie	exon	103003033	103003149	1000	+	.	gene_id "MSTRG.152368"; transcript_id "MSTRG.152368.125"; exon_number "17";
chr5	StringTie	exon	103005154	103005226	1000	+	.	gene_id "MSTRG.152368"; transcript_id "MSTRG.152368.125"; exon_number "18";
chr5	StringTie	exon	103006801	103007011	1000	+	.	gene_id "MSTRG.152368"; transcript_id "MSTRG.152368.125"; exon_number "19";
chr5	StringTie	exon	103007457	103007657	1000	+	.	gene_id "MSTRG.152368"; transcript_id "MSTRG.152368.125"; exon_number "20";
chr5	StringTie	exon	103009751	103009866	1000	+	.	gene_id "MSTRG.152368"; transcript_id "MSTRG.152368.125"; exon_number "21";
chr5	StringTie	exon	103017334	103017433	1000	+	.	gene_id "MSTRG.152368"; transcript_id "MSTRG.152368.125"; exon_number "22";
chr5	StringTie	exon	103019790	103019843	1000	+	.	gene_id "MSTRG.152368"; transcript_id "MSTRG.152368.125"; exon_number "23";
chr5	StringTie	exon	103025134	103025334	1000	+	.	gene_id "MSTRG.152368"; transcript_id "MSTRG.152368.125"; exon_number "24";
chr5	StringTie	exon	103028887	103031794	1000	+	.	gene_id "MSTRG.152368"; transcript_id "MSTRG.152368.125"; exon_number "25";
chr5	StringTie	transcript	102895860	103031137	1000	+	.	gene_id "MSTRG.152368"; transcript_id "MSTRG.152368.126";
chr5	StringTie	exon	102895860	102895962	1000	+	.	gene_id "MSTRG.152368"; transcript_id "MSTRG.152368.126"; exon_number "1";
chr5	StringTie	exon	102899936	102900002	1000	+	.	gene_id "MSTRG.152368"; transcript_id "MSTRG.152368.126"; exon_number "2";
chr5	StringTie	exon	102901356	102901413	1000	+	.	gene_id "MSTRG.152368"; transcript_id "MSTRG.152368.126"; exon_number "3";
chr5	StringTie	exon	102913934	102914021	1000	+	.	gene_id "MSTRG.152368"; transcript_id "MSTRG.152368.126"; exon_number "4";
chr5	StringTie	exon	102924957	102925042	1000	+	.	gene_id "MSTRG.152368"; transcript_id "MSTRG.152368.126"; exon_number "5";
chr5	StringTie	exon	102926585	102926668	1000	+	.	gene_id "MSTRG.152368"; transcript_id "MSTRG.152368.126"; exon_number "6";
chr5	StringTie	exon	102946837	102946885	1000	+	.	gene_id "MSTRG.152368"; transcript_id "MSTRG.152368.126"; exon_number "7";
chr5	StringTie	exon	102948378	102948445	1000	+	.	gene_id "MSTRG.152368"; transcript_id "MSTRG.152368.126"; exon_number "8";
chr5	StringTie	exon	102949537	102949617	1000	+	.	gene_id "MSTRG.152368"; transcript_id "MSTRG.152368.126"; exon_number "9";
chr5	StringTie	exon	102949902	102949978	1000	+	.	gene_id "MSTRG.152368"; transcript_id "MSTRG.152368.126"; exon_number "10";
chr5	StringTie	exon	102950717	102950820	1000	+	.	gene_id "MSTRG.152368"; transcript_id "MSTRG.152368.126"; exon_number "11";
chr5	StringTie	exon	102959875	102960059	1000	+	.	gene_id "MSTRG.152368"; transcript_id "MSTRG.152368.126"; exon_number "12";
chr5	StringTie	exon	102961158	102961229	1000	+	.	gene_id "MSTRG.152368"; transcript_id "MSTRG.152368.126"; exon_number "13";
chr5	StringTie	exon	102990272	102990401	1000	+	.	gene_id "MSTRG.152368"; transcript_id "MSTRG.152368.126"; exon_number "14";
chr5	StringTie	exon	103003033	103003149	1000	+	.	gene_id "MSTRG.152368"; transcript_id "MSTRG.152368.126"; exon_number "15";
chr5	StringTie	exon	103005154	103005226	1000	+	.	gene_id "MSTRG.152368"; transcript_id "MSTRG.152368.126"; exon_number "16";
chr5	StringTie	exon	103006801	103007011	1000	+	.	gene_id "MSTRG.152368"; transcript_id "MSTRG.152368.126"; exon_number "17";
chr5	StringTie	exon	103007457	103007657	1000	+	.	gene_id "MSTRG.152368"; transcript_id "MSTRG.152368.126"; exon_number "18";
chr5	StringTie	exon	103009751	103009866	1000	+	.	gene_id "MSTRG.152368"; transcript_id "MSTRG.152368.126"; exon_number "19";
chr5	StringTie	exon	103017334	103017433	1000	+	.	gene_id "MSTRG.152368"; transcript_id "MSTRG.152368.126"; exon_number "20";
chr5	StringTie	exon	103019790	103019843	1000	+	.	gene_id "MSTRG.152368"; transcript_id "MSTRG.152368.126"; exon_number "21";
chr5	StringTie	exon	103028185	103028238	1000	+	.	gene_id "MSTRG.152368"; transcript_id "MSTRG.152368.126"; exon_number "22";
chr5	StringTie	exon	103028887	103031137	1000	+	.	gene_id "MSTRG.152368"; transcript_id "MSTRG.152368.126"; exon_number "23";
chr5	StringTie	transcript	102895861	103031105	1000	+	.	gene_id "MSTRG.152368"; transcript_id "MSTRG.152368.127";
chr5	StringTie	exon	102895861	102895962	1000	+	.	gene_id "MSTRG.152368"; transcript_id "MSTRG.152368.127"; exon_number "1";
chr5	StringTie	exon	102901356	102901413	1000	+	.	gene_id "MSTRG.152368"; transcript_id "MSTRG.152368.127"; exon_number "2";
chr5	StringTie	exon	102913934	102914021	1000	+	.	gene_id "MSTRG.152368"; transcript_id "MSTRG.152368.127"; exon_number "3";
chr5	StringTie	exon	102924957	102925042	1000	+	.	gene_id "MSTRG.152368"; transcript_id "MSTRG.152368.127"; exon_number "4";
chr5	StringTie	exon	102926585	102926668	1000	+	.	gene_id "MSTRG.152368"; transcript_id "MSTRG.152368.127"; exon_number "5";
chr5	StringTie	exon	102946837	102946885	1000	+	.	gene_id "MSTRG.152368"; transcript_id "MSTRG.152368.127"; exon_number "6";
chr5	StringTie	exon	102948378	102948445	1000	+	.	gene_id "MSTRG.152368"; transcript_id "MSTRG.152368.127"; exon_number "7";
chr5	StringTie	exon	102949537	102949617	1000	+	.	gene_id "MSTRG.152368"; transcript_id "MSTRG.152368.127"; exon_number "8";
chr5	StringTie	exon	102949902	102949978	1000	+	.	gene_id "MSTRG.152368"; transcript_id "MSTRG.152368.127"; exon_number "9";
chr5	StringTie	exon	102950717	102950820	1000	+	.	gene_id "MSTRG.152368"; transcript_id "MSTRG.152368.127"; exon_number "10";
chr5	StringTie	exon	102959875	102960059	1000	+	.	gene_id "MSTRG.152368"; transcript_id "MSTRG.152368.127"; exon_number "11";
chr5	StringTie	exon	102961158	102961229	1000	+	.	gene_id "MSTRG.152368"; transcript_id "MSTRG.152368.127"; exon_number "12";
chr5	StringTie	exon	102987518	102987571	1000	+	.	gene_id "MSTRG.152368"; transcript_id "MSTRG.152368.127"; exon_number "13";
chr5	StringTie	exon	102990272	102990401	1000	+	.	gene_id "MSTRG.152368"; transcript_id "MSTRG.152368.127"; exon_number "14";
chr5	StringTie	exon	103003033	103003149	1000	+	.	gene_id "MSTRG.152368"; transcript_id "MSTRG.152368.127"; exon_number "15";
chr5	StringTie	exon	103005154	103005226	1000	+	.	gene_id "MSTRG.152368"; transcript_id "MSTRG.152368.127"; exon_number "16";
chr5	StringTie	exon	103006801	103007011	1000	+	.	gene_id "MSTRG.152368"; transcript_id "MSTRG.152368.127"; exon_number "17";
chr5	StringTie	exon	103007457	103007657	1000	+	.	gene_id "MSTRG.152368"; transcript_id "MSTRG.152368.127"; exon_number "18";
chr5	StringTie	exon	103009751	103009866	1000	+	.	gene_id "MSTRG.152368"; transcript_id "MSTRG.152368.127"; exon_number "19";
chr5	StringTie	exon	103017334	103017433	1000	+	.	gene_id "MSTRG.152368"; transcript_id "MSTRG.152368.127"; exon_number "20";
chr5	StringTie	exon	103019790	103019843	1000	+	.	gene_id "MSTRG.152368"; transcript_id "MSTRG.152368.127"; exon_number "21";
chr5	StringTie	exon	103025131	103025334	1000	+	.	gene_id "MSTRG.152368"; transcript_id "MSTRG.152368.127"; exon_number "22";
chr5	StringTie	exon	103028182	103028238	1000	+	.	gene_id "MSTRG.152368"; transcript_id "MSTRG.152368.127"; exon_number "23";
chr5	StringTie	exon	103028887	103031105	1000	+	.	gene_id "MSTRG.152368"; transcript_id "MSTRG.152368.127"; exon_number "24";
chr5	StringTie	transcript	102895864	103031344	1000	+	.	gene_id "MSTRG.152368"; transcript_id "MSTRG.152368.128";
chr5	StringTie	exon	102895864	102895962	1000	+	.	gene_id "MSTRG.152368"; transcript_id "MSTRG.152368.128"; exon_number "1";
chr5	StringTie	exon	102899936	102900002	1000	+	.	gene_id "MSTRG.152368"; transcript_id "MSTRG.152368.128"; exon_number "2";
chr5	StringTie	exon	102901356	102901413	1000	+	.	gene_id "MSTRG.152368"; transcript_id "MSTRG.152368.128"; exon_number "3";
chr5	StringTie	exon	102913934	102914021	1000	+	.	gene_id "MSTRG.152368"; transcript_id "MSTRG.152368.128"; exon_number "4";
chr5	StringTie	exon	102924957	102925042	1000	+	.	gene_id "MSTRG.152368"; transcript_id "MSTRG.152368.128"; exon_number "5";
chr5	StringTie	exon	102926585	102926668	1000	+	.	gene_id "MSTRG.152368"; transcript_id "MSTRG.152368.128"; exon_number "6";
chr5	StringTie	exon	102946837	102946885	1000	+	.	gene_id "MSTRG.152368"; transcript_id "MSTRG.152368.128"; exon_number "7";
chr5	StringTie	exon	102948378	102948445	1000	+	.	gene_id "MSTRG.152368"; transcript_id "MSTRG.152368.128"; exon_number "8";
chr5	StringTie	exon	102949537	102949617	1000	+	.	gene_id "MSTRG.152368"; transcript_id "MSTRG.152368.128"; exon_number "9";
chr5	StringTie	exon	102949902	102949978	1000	+	.	gene_id "MSTRG.152368"; transcript_id "MSTRG.152368.128"; exon_number "10";
chr5	StringTie	exon	102950717	102950820	1000	+	.	gene_id "MSTRG.152368"; transcript_id "MSTRG.152368.128"; exon_number "11";
chr5	StringTie	exon	102959875	102960059	1000	+	.	gene_id "MSTRG.152368"; transcript_id "MSTRG.152368.128"; exon_number "12";
chr5	StringTie	exon	102961158	102961229	1000	+	.	gene_id "MSTRG.152368"; transcript_id "MSTRG.152368.128"; exon_number "13";
chr5	StringTie	exon	102974116	102974436	1000	+	.	gene_id "MSTRG.152368"; transcript_id "MSTRG.152368.128"; exon_number "14";
chr5	StringTie	exon	102990272	102990401	1000	+	.	gene_id "MSTRG.152368"; transcript_id "MSTRG.152368.128"; exon_number "15";
chr5	StringTie	exon	103003033	103003149	1000	+	.	gene_id "MSTRG.152368"; transcript_id "MSTRG.152368.128"; exon_number "16";
chr5	StringTie	exon	103005154	103005226	1000	+	.	gene_id "MSTRG.152368"; transcript_id "MSTRG.152368.128"; exon_number "17";
chr5	StringTie	exon	103006801	103007011	1000	+	.	gene_id "MSTRG.152368"; transcript_id "MSTRG.152368.128"; exon_number "18";
chr5	StringTie	exon	103007457	103007657	1000	+	.	gene_id "MSTRG.152368"; transcript_id "MSTRG.152368.128"; exon_number "19";
chr5	StringTie	exon	103009751	103009866	1000	+	.	gene_id "MSTRG.152368"; transcript_id "MSTRG.152368.128"; exon_number "20";
chr5	StringTie	exon	103017334	103017433	1000	+	.	gene_id "MSTRG.152368"; transcript_id "MSTRG.152368.128"; exon_number "21";
chr5	StringTie	exon	103019790	103019843	1000	+	.	gene_id "MSTRG.152368"; transcript_id "MSTRG.152368.128"; exon_number "22";
chr5	StringTie	exon	103025134	103025334	1000	+	.	gene_id "MSTRG.152368"; transcript_id "MSTRG.152368.128"; exon_number "23";
chr5	StringTie	exon	103028185	103028238	1000	+	.	gene_id "MSTRG.152368"; transcript_id "MSTRG.152368.128"; exon_number "24";
chr5	StringTie	exon	103028887	103031344	1000	+	.	gene_id "MSTRG.152368"; transcript_id "MSTRG.152368.128"; exon_number "25";
chr5	StringTie	transcript	102895876	103029772	1000	+	.	gene_id "MSTRG.152368"; transcript_id "MSTRG.152368.129";
chr5	StringTie	exon	102895876	102895962	1000	+	.	gene_id "MSTRG.152368"; transcript_id "MSTRG.152368.129"; exon_number "1";
chr5	StringTie	exon	102899936	102900002	1000	+	.	gene_id "MSTRG.152368"; transcript_id "MSTRG.152368.129"; exon_number "2";
chr5	StringTie	exon	102901356	102901413	1000	+	.	gene_id "MSTRG.152368"; transcript_id "MSTRG.152368.129"; exon_number "3";
chr5	StringTie	exon	102913934	102914021	1000	+	.	gene_id "MSTRG.152368"; transcript_id "MSTRG.152368.129"; exon_number "4";
chr5	StringTie	exon	102924957	102925042	1000	+	.	gene_id "MSTRG.152368"; transcript_id "MSTRG.152368.129"; exon_number "5";
chr5	StringTie	exon	102926585	102926668	1000	+	.	gene_id "MSTRG.152368"; transcript_id "MSTRG.152368.129"; exon_number "6";
chr5	StringTie	exon	102946837	102946885	1000	+	.	gene_id "MSTRG.152368"; transcript_id "MSTRG.152368.129"; exon_number "7";
chr5	StringTie	exon	102948378	102948445	1000	+	.	gene_id "MSTRG.152368"; transcript_id "MSTRG.152368.129"; exon_number "8";
chr5	StringTie	exon	102949537	102949617	1000	+	.	gene_id "MSTRG.152368"; transcript_id "MSTRG.152368.129"; exon_number "9";
chr5	StringTie	exon	102949902	102949978	1000	+	.	gene_id "MSTRG.152368"; transcript_id "MSTRG.152368.129"; exon_number "10";
chr5	StringTie	exon	102950717	102950820	1000	+	.	gene_id "MSTRG.152368"; transcript_id "MSTRG.152368.129"; exon_number "11";
chr5	StringTie	exon	102959875	102960059	1000	+	.	gene_id "MSTRG.152368"; transcript_id "MSTRG.152368.129"; exon_number "12";
chr5	StringTie	exon	102961158	102961229	1000	+	.	gene_id "MSTRG.152368"; transcript_id "MSTRG.152368.129"; exon_number "13";
chr5	StringTie	exon	102974116	102974436	1000	+	.	gene_id "MSTRG.152368"; transcript_id "MSTRG.152368.129"; exon_number "14";
chr5	StringTie	exon	102987518	102987571	1000	+	.	gene_id "MSTRG.152368"; transcript_id "MSTRG.152368.129"; exon_number "15";
chr5	StringTie	exon	102990272	102990401	1000	+	.	gene_id "MSTRG.152368"; transcript_id "MSTRG.152368.129"; exon_number "16";
chr5	StringTie	exon	103003033	103003149	1000	+	.	gene_id "MSTRG.152368"; transcript_id "MSTRG.152368.129"; exon_number "17";
chr5	StringTie	exon	103005154	103005226	1000	+	.	gene_id "MSTRG.152368"; transcript_id "MSTRG.152368.129"; exon_number "18";
chr5	StringTie	exon	103006801	103007011	1000	+	.	gene_id "MSTRG.152368"; transcript_id "MSTRG.152368.129"; exon_number "19";
chr5	StringTie	exon	103007457	103007657	1000	+	.	gene_id "MSTRG.152368"; transcript_id "MSTRG.152368.129"; exon_number "20";
chr5	StringTie	exon	103009766	103009866	1000	+	.	gene_id "MSTRG.152368"; transcript_id "MSTRG.152368.129"; exon_number "21";
chr5	StringTie	exon	103017334	103017433	1000	+	.	gene_id "MSTRG.152368"; transcript_id "MSTRG.152368.129"; exon_number "22";
chr5	StringTie	exon	103019790	103019843	1000	+	.	gene_id "MSTRG.152368"; transcript_id "MSTRG.152368.129"; exon_number "23";
chr5	StringTie	exon	103025134	103025334	1000	+	.	gene_id "MSTRG.152368"; transcript_id "MSTRG.152368.129"; exon_number "24";
chr5	StringTie	exon	103028182	103028238	1000	+	.	gene_id "MSTRG.152368"; transcript_id "MSTRG.152368.129"; exon_number "25";
chr5	StringTie	exon	103028887	103029772	1000	+	.	gene_id "MSTRG.152368"; transcript_id "MSTRG.152368.129"; exon_number "26";
chr5	StringTie	transcript	102754343	103029764	1000	+	.	gene_id "MSTRG.152368"; transcript_id "MSTRG.152368.13";
chr5	StringTie	exon	102754343	102755348	1000	+	.	gene_id "MSTRG.152368"; transcript_id "MSTRG.152368.13"; exon_number "1";
chr5	StringTie	exon	102865823	102866284	1000	+	.	gene_id "MSTRG.152368"; transcript_id "MSTRG.152368.13"; exon_number "2";
chr5	StringTie	exon	102867273	102867393	1000	+	.	gene_id "MSTRG.152368"; transcript_id "MSTRG.152368.13"; exon_number "3";
chr5	StringTie	exon	102901356	102901413	1000	+	.	gene_id "MSTRG.152368"; transcript_id "MSTRG.152368.13"; exon_number "4";
chr5	StringTie	exon	102913934	102914021	1000	+	.	gene_id "MSTRG.152368"; transcript_id "MSTRG.152368.13"; exon_number "5";
chr5	StringTie	exon	102924957	102925042	1000	+	.	gene_id "MSTRG.152368"; transcript_id "MSTRG.152368.13"; exon_number "6";
chr5	StringTie	exon	102926585	102926668	1000	+	.	gene_id "MSTRG.152368"; transcript_id "MSTRG.152368.13"; exon_number "7";
chr5	StringTie	exon	102946837	102946885	1000	+	.	gene_id "MSTRG.152368"; transcript_id "MSTRG.152368.13"; exon_number "8";
chr5	StringTie	exon	102948378	102948445	1000	+	.	gene_id "MSTRG.152368"; transcript_id "MSTRG.152368.13"; exon_number "9";
chr5	StringTie	exon	102949537	102949617	1000	+	.	gene_id "MSTRG.152368"; transcript_id "MSTRG.152368.13"; exon_number "10";
chr5	StringTie	exon	102949902	102949978	1000	+	.	gene_id "MSTRG.152368"; transcript_id "MSTRG.152368.13"; exon_number "11";
chr5	StringTie	exon	102950717	102950820	1000	+	.	gene_id "MSTRG.152368"; transcript_id "MSTRG.152368.13"; exon_number "12";
chr5	StringTie	exon	102959875	102960059	1000	+	.	gene_id "MSTRG.152368"; transcript_id "MSTRG.152368.13"; exon_number "13";
chr5	StringTie	exon	102961158	102961229	1000	+	.	gene_id "MSTRG.152368"; transcript_id "MSTRG.152368.13"; exon_number "14";
chr5	StringTie	exon	102974116	102974436	1000	+	.	gene_id "MSTRG.152368"; transcript_id "MSTRG.152368.13"; exon_number "15";
chr5	StringTie	exon	102990272	102990401	1000	+	.	gene_id "MSTRG.152368"; transcript_id "MSTRG.152368.13"; exon_number "16";
chr5	StringTie	exon	103003033	103003149	1000	+	.	gene_id "MSTRG.152368"; transcript_id "MSTRG.152368.13"; exon_number "17";
chr5	StringTie	exon	103005154	103005226	1000	+	.	gene_id "MSTRG.152368"; transcript_id "MSTRG.152368.13"; exon_number "18";
chr5	StringTie	exon	103006801	103007011	1000	+	.	gene_id "MSTRG.152368"; transcript_id "MSTRG.152368.13"; exon_number "19";
chr5	StringTie	exon	103007457	103007657	1000	+	.	gene_id "MSTRG.152368"; transcript_id "MSTRG.152368.13"; exon_number "20";
chr5	StringTie	exon	103009751	103009866	1000	+	.	gene_id "MSTRG.152368"; transcript_id "MSTRG.152368.13"; exon_number "21";
chr5	StringTie	exon	103017334	103017433	1000	+	.	gene_id "MSTRG.152368"; transcript_id "MSTRG.152368.13"; exon_number "22";
chr5	StringTie	exon	103019790	103019843	1000	+	.	gene_id "MSTRG.152368"; transcript_id "MSTRG.152368.13"; exon_number "23";
chr5	StringTie	exon	103028182	103028238	1000	+	.	gene_id "MSTRG.152368"; transcript_id "MSTRG.152368.13"; exon_number "24";
chr5	StringTie	exon	103028887	103029764	1000	+	.	gene_id "MSTRG.152368"; transcript_id "MSTRG.152368.13"; exon_number "25";
chr5	StringTie	transcript	102895923	103031102	1000	+	.	gene_id "MSTRG.152368"; transcript_id "MSTRG.152368.131";
chr5	StringTie	exon	102895923	102895962	1000	+	.	gene_id "MSTRG.152368"; transcript_id "MSTRG.152368.131"; exon_number "1";
chr5	StringTie	exon	102899936	102900002	1000	+	.	gene_id "MSTRG.152368"; transcript_id "MSTRG.152368.131"; exon_number "2";
chr5	StringTie	exon	102901356	102901413	1000	+	.	gene_id "MSTRG.152368"; transcript_id "MSTRG.152368.131"; exon_number "3";
chr5	StringTie	exon	102913934	102914021	1000	+	.	gene_id "MSTRG.152368"; transcript_id "MSTRG.152368.131"; exon_number "4";
chr5	StringTie	exon	102924957	102925042	1000	+	.	gene_id "MSTRG.152368"; transcript_id "MSTRG.152368.131"; exon_number "5";
chr5	StringTie	exon	102926585	102926668	1000	+	.	gene_id "MSTRG.152368"; transcript_id "MSTRG.152368.131"; exon_number "6";
chr5	StringTie	exon	102946837	102946885	1000	+	.	gene_id "MSTRG.152368"; transcript_id "MSTRG.152368.131"; exon_number "7";
chr5	StringTie	exon	102948378	102948445	1000	+	.	gene_id "MSTRG.152368"; transcript_id "MSTRG.152368.131"; exon_number "8";
chr5	StringTie	exon	102949537	102949617	1000	+	.	gene_id "MSTRG.152368"; transcript_id "MSTRG.152368.131"; exon_number "9";
chr5	StringTie	exon	102949902	102949978	1000	+	.	gene_id "MSTRG.152368"; transcript_id "MSTRG.152368.131"; exon_number "10";
chr5	StringTie	exon	102950717	102950820	1000	+	.	gene_id "MSTRG.152368"; transcript_id "MSTRG.152368.131"; exon_number "11";
chr5	StringTie	exon	102959875	102960059	1000	+	.	gene_id "MSTRG.152368"; transcript_id "MSTRG.152368.131"; exon_number "12";
chr5	StringTie	exon	102961158	102961229	1000	+	.	gene_id "MSTRG.152368"; transcript_id "MSTRG.152368.131"; exon_number "13";
chr5	StringTie	exon	102990272	102990401	1000	+	.	gene_id "MSTRG.152368"; transcript_id "MSTRG.152368.131"; exon_number "14";
chr5	StringTie	exon	103003033	103003149	1000	+	.	gene_id "MSTRG.152368"; transcript_id "MSTRG.152368.131"; exon_number "15";
chr5	StringTie	exon	103005154	103005226	1000	+	.	gene_id "MSTRG.152368"; transcript_id "MSTRG.152368.131"; exon_number "16";
chr5	StringTie	exon	103006801	103007011	1000	+	.	gene_id "MSTRG.152368"; transcript_id "MSTRG.152368.131"; exon_number "17";
chr5	StringTie	exon	103007457	103007657	1000	+	.	gene_id "MSTRG.152368"; transcript_id "MSTRG.152368.131"; exon_number "18";
chr5	StringTie	exon	103009751	103009866	1000	+	.	gene_id "MSTRG.152368"; transcript_id "MSTRG.152368.131"; exon_number "19";
chr5	StringTie	exon	103017334	103017433	1000	+	.	gene_id "MSTRG.152368"; transcript_id "MSTRG.152368.131"; exon_number "20";
chr5	StringTie	exon	103019790	103019843	1000	+	.	gene_id "MSTRG.152368"; transcript_id "MSTRG.152368.131"; exon_number "21";
chr5	StringTie	exon	103025134	103025334	1000	+	.	gene_id "MSTRG.152368"; transcript_id "MSTRG.152368.131"; exon_number "22";
chr5	StringTie	exon	103028887	103031102	1000	+	.	gene_id "MSTRG.152368"; transcript_id "MSTRG.152368.131"; exon_number "23";
chr5	StringTie	transcript	102895943	103031094	1000	+	.	gene_id "MSTRG.152368"; transcript_id "MSTRG.152368.132";
chr5	StringTie	exon	102895943	102895962	1000	+	.	gene_id "MSTRG.152368"; transcript_id "MSTRG.152368.132"; exon_number "1";
chr5	StringTie	exon	102901356	102901413	1000	+	.	gene_id "MSTRG.152368"; transcript_id "MSTRG.152368.132"; exon_number "2";
chr5	StringTie	exon	102913934	102914021	1000	+	.	gene_id "MSTRG.152368"; transcript_id "MSTRG.152368.132"; exon_number "3";
chr5	StringTie	exon	102924957	102925042	1000	+	.	gene_id "MSTRG.152368"; transcript_id "MSTRG.152368.132"; exon_number "4";
chr5	StringTie	exon	102926585	102926668	1000	+	.	gene_id "MSTRG.152368"; transcript_id "MSTRG.152368.132"; exon_number "5";
chr5	StringTie	exon	102946837	102946885	1000	+	.	gene_id "MSTRG.152368"; transcript_id "MSTRG.152368.132"; exon_number "6";
chr5	StringTie	exon	102948378	102948445	1000	+	.	gene_id "MSTRG.152368"; transcript_id "MSTRG.152368.132"; exon_number "7";
chr5	StringTie	exon	102949537	102949617	1000	+	.	gene_id "MSTRG.152368"; transcript_id "MSTRG.152368.132"; exon_number "8";
chr5	StringTie	exon	102949902	102949978	1000	+	.	gene_id "MSTRG.152368"; transcript_id "MSTRG.152368.132"; exon_number "9";
chr5	StringTie	exon	102950717	102950820	1000	+	.	gene_id "MSTRG.152368"; transcript_id "MSTRG.152368.132"; exon_number "10";
chr5	StringTie	exon	102959875	102960059	1000	+	.	gene_id "MSTRG.152368"; transcript_id "MSTRG.152368.132"; exon_number "11";
chr5	StringTie	exon	102961158	102961229	1000	+	.	gene_id "MSTRG.152368"; transcript_id "MSTRG.152368.132"; exon_number "12";
chr5	StringTie	exon	102974116	102974436	1000	+	.	gene_id "MSTRG.152368"; transcript_id "MSTRG.152368.132"; exon_number "13";
chr5	StringTie	exon	102987518	102987571	1000	+	.	gene_id "MSTRG.152368"; transcript_id "MSTRG.152368.132"; exon_number "14";
chr5	StringTie	exon	102990272	102990401	1000	+	.	gene_id "MSTRG.152368"; transcript_id "MSTRG.152368.132"; exon_number "15";
chr5	StringTie	exon	103003033	103003149	1000	+	.	gene_id "MSTRG.152368"; transcript_id "MSTRG.152368.132"; exon_number "16";
chr5	StringTie	exon	103005154	103005226	1000	+	.	gene_id "MSTRG.152368"; transcript_id "MSTRG.152368.132"; exon_number "17";
chr5	StringTie	exon	103006801	103007011	1000	+	.	gene_id "MSTRG.152368"; transcript_id "MSTRG.152368.132"; exon_number "18";
chr5	StringTie	exon	103007457	103007657	1000	+	.	gene_id "MSTRG.152368"; transcript_id "MSTRG.152368.132"; exon_number "19";
chr5	StringTie	exon	103009751	103009866	1000	+	.	gene_id "MSTRG.152368"; transcript_id "MSTRG.152368.132"; exon_number "20";
chr5	StringTie	exon	103017334	103017433	1000	+	.	gene_id "MSTRG.152368"; transcript_id "MSTRG.152368.132"; exon_number "21";
chr5	StringTie	exon	103019790	103019843	1000	+	.	gene_id "MSTRG.152368"; transcript_id "MSTRG.152368.132"; exon_number "22";
chr5	StringTie	exon	103025131	103025334	1000	+	.	gene_id "MSTRG.152368"; transcript_id "MSTRG.152368.132"; exon_number "23";
chr5	StringTie	exon	103028182	103028238	1000	+	.	gene_id "MSTRG.152368"; transcript_id "MSTRG.152368.132"; exon_number "24";
chr5	StringTie	exon	103028887	103031094	1000	+	.	gene_id "MSTRG.152368"; transcript_id "MSTRG.152368.132"; exon_number "25";
chr5	StringTie	transcript	102899899	103029769	1000	+	.	gene_id "MSTRG.152368"; transcript_id "MSTRG.152368.133";
chr5	StringTie	exon	102899899	102900002	1000	+	.	gene_id "MSTRG.152368"; transcript_id "MSTRG.152368.133"; exon_number "1";
chr5	StringTie	exon	102901356	102901413	1000	+	.	gene_id "MSTRG.152368"; transcript_id "MSTRG.152368.133"; exon_number "2";
chr5	StringTie	exon	102913934	102914021	1000	+	.	gene_id "MSTRG.152368"; transcript_id "MSTRG.152368.133"; exon_number "3";
chr5	StringTie	exon	102924957	102925042	1000	+	.	gene_id "MSTRG.152368"; transcript_id "MSTRG.152368.133"; exon_number "4";
chr5	StringTie	exon	102926585	102926668	1000	+	.	gene_id "MSTRG.152368"; transcript_id "MSTRG.152368.133"; exon_number "5";
chr5	StringTie	exon	102946837	102946885	1000	+	.	gene_id "MSTRG.152368"; transcript_id "MSTRG.152368.133"; exon_number "6";
chr5	StringTie	exon	102948378	102948445	1000	+	.	gene_id "MSTRG.152368"; transcript_id "MSTRG.152368.133"; exon_number "7";
chr5	StringTie	exon	102949537	102949617	1000	+	.	gene_id "MSTRG.152368"; transcript_id "MSTRG.152368.133"; exon_number "8";
chr5	StringTie	exon	102949902	102949978	1000	+	.	gene_id "MSTRG.152368"; transcript_id "MSTRG.152368.133"; exon_number "9";
chr5	StringTie	exon	102950717	102950820	1000	+	.	gene_id "MSTRG.152368"; transcript_id "MSTRG.152368.133"; exon_number "10";
chr5	StringTie	exon	102959875	102960059	1000	+	.	gene_id "MSTRG.152368"; transcript_id "MSTRG.152368.133"; exon_number "11";
chr5	StringTie	exon	102961158	102961229	1000	+	.	gene_id "MSTRG.152368"; transcript_id "MSTRG.152368.133"; exon_number "12";
chr5	StringTie	exon	102990272	102990401	1000	+	.	gene_id "MSTRG.152368"; transcript_id "MSTRG.152368.133"; exon_number "13";
chr5	StringTie	exon	103003033	103003149	1000	+	.	gene_id "MSTRG.152368"; transcript_id "MSTRG.152368.133"; exon_number "14";
chr5	StringTie	exon	103005154	103005226	1000	+	.	gene_id "MSTRG.152368"; transcript_id "MSTRG.152368.133"; exon_number "15";
chr5	StringTie	exon	103006801	103007011	1000	+	.	gene_id "MSTRG.152368"; transcript_id "MSTRG.152368.133"; exon_number "16";
chr5	StringTie	exon	103007457	103007657	1000	+	.	gene_id "MSTRG.152368"; transcript_id "MSTRG.152368.133"; exon_number "17";
chr5	StringTie	exon	103009751	103009866	1000	+	.	gene_id "MSTRG.152368"; transcript_id "MSTRG.152368.133"; exon_number "18";
chr5	StringTie	exon	103017334	103017433	1000	+	.	gene_id "MSTRG.152368"; transcript_id "MSTRG.152368.133"; exon_number "19";
chr5	StringTie	exon	103019790	103019843	1000	+	.	gene_id "MSTRG.152368"; transcript_id "MSTRG.152368.133"; exon_number "20";
chr5	StringTie	exon	103025131	103025334	1000	+	.	gene_id "MSTRG.152368"; transcript_id "MSTRG.152368.133"; exon_number "21";
chr5	StringTie	exon	103028185	103028238	1000	+	.	gene_id "MSTRG.152368"; transcript_id "MSTRG.152368.133"; exon_number "22";
chr5	StringTie	exon	103028887	103029769	1000	+	.	gene_id "MSTRG.152368"; transcript_id "MSTRG.152368.133"; exon_number "23";
chr5	StringTie	transcript	102899932	103031590	1000	+	.	gene_id "MSTRG.152368"; transcript_id "MSTRG.152368.134";
chr5	StringTie	exon	102899932	102900002	1000	+	.	gene_id "MSTRG.152368"; transcript_id "MSTRG.152368.134"; exon_number "1";
chr5	StringTie	exon	102901356	102901413	1000	+	.	gene_id "MSTRG.152368"; transcript_id "MSTRG.152368.134"; exon_number "2";
chr5	StringTie	exon	102913934	102914021	1000	+	.	gene_id "MSTRG.152368"; transcript_id "MSTRG.152368.134"; exon_number "3";
chr5	StringTie	exon	102924957	102925042	1000	+	.	gene_id "MSTRG.152368"; transcript_id "MSTRG.152368.134"; exon_number "4";
chr5	StringTie	exon	102926585	102926668	1000	+	.	gene_id "MSTRG.152368"; transcript_id "MSTRG.152368.134"; exon_number "5";
chr5	StringTie	exon	102946837	102946885	1000	+	.	gene_id "MSTRG.152368"; transcript_id "MSTRG.152368.134"; exon_number "6";
chr5	StringTie	exon	102948378	102948445	1000	+	.	gene_id "MSTRG.152368"; transcript_id "MSTRG.152368.134"; exon_number "7";
chr5	StringTie	exon	102949537	102949617	1000	+	.	gene_id "MSTRG.152368"; transcript_id "MSTRG.152368.134"; exon_number "8";
chr5	StringTie	exon	102949902	102949978	1000	+	.	gene_id "MSTRG.152368"; transcript_id "MSTRG.152368.134"; exon_number "9";
chr5	StringTie	exon	102950717	102950820	1000	+	.	gene_id "MSTRG.152368"; transcript_id "MSTRG.152368.134"; exon_number "10";
chr5	StringTie	exon	102959875	102960059	1000	+	.	gene_id "MSTRG.152368"; transcript_id "MSTRG.152368.134"; exon_number "11";
chr5	StringTie	exon	102961158	102961229	1000	+	.	gene_id "MSTRG.152368"; transcript_id "MSTRG.152368.134"; exon_number "12";
chr5	StringTie	exon	102987518	102987571	1000	+	.	gene_id "MSTRG.152368"; transcript_id "MSTRG.152368.134"; exon_number "13";
chr5	StringTie	exon	102990272	102990401	1000	+	.	gene_id "MSTRG.152368"; transcript_id "MSTRG.152368.134"; exon_number "14";
chr5	StringTie	exon	103003033	103003149	1000	+	.	gene_id "MSTRG.152368"; transcript_id "MSTRG.152368.134"; exon_number "15";
chr5	StringTie	exon	103005154	103005226	1000	+	.	gene_id "MSTRG.152368"; transcript_id "MSTRG.152368.134"; exon_number "16";
chr5	StringTie	exon	103006801	103007011	1000	+	.	gene_id "MSTRG.152368"; transcript_id "MSTRG.152368.134"; exon_number "17";
chr5	StringTie	exon	103007457	103007657	1000	+	.	gene_id "MSTRG.152368"; transcript_id "MSTRG.152368.134"; exon_number "18";
chr5	StringTie	exon	103009751	103009866	1000	+	.	gene_id "MSTRG.152368"; transcript_id "MSTRG.152368.134"; exon_number "19";
chr5	StringTie	exon	103017334	103017433	1000	+	.	gene_id "MSTRG.152368"; transcript_id "MSTRG.152368.134"; exon_number "20";
chr5	StringTie	exon	103019790	103019843	1000	+	.	gene_id "MSTRG.152368"; transcript_id "MSTRG.152368.134"; exon_number "21";
chr5	StringTie	exon	103025134	103025334	1000	+	.	gene_id "MSTRG.152368"; transcript_id "MSTRG.152368.134"; exon_number "22";
chr5	StringTie	exon	103028887	103031590	1000	+	.	gene_id "MSTRG.152368"; transcript_id "MSTRG.152368.134"; exon_number "23";
chr5	StringTie	transcript	102899939	103029722	1000	+	.	gene_id "MSTRG.152368"; transcript_id "MSTRG.152368.135";
chr5	StringTie	exon	102899939	102900082	1000	+	.	gene_id "MSTRG.152368"; transcript_id "MSTRG.152368.135"; exon_number "1";
chr5	StringTie	exon	102901356	102901413	1000	+	.	gene_id "MSTRG.152368"; transcript_id "MSTRG.152368.135"; exon_number "2";
chr5	StringTie	exon	102913934	102914021	1000	+	.	gene_id "MSTRG.152368"; transcript_id "MSTRG.152368.135"; exon_number "3";
chr5	StringTie	exon	102924957	102925042	1000	+	.	gene_id "MSTRG.152368"; transcript_id "MSTRG.152368.135"; exon_number "4";
chr5	StringTie	exon	102926585	102926668	1000	+	.	gene_id "MSTRG.152368"; transcript_id "MSTRG.152368.135"; exon_number "5";
chr5	StringTie	exon	102946837	102946885	1000	+	.	gene_id "MSTRG.152368"; transcript_id "MSTRG.152368.135"; exon_number "6";
chr5	StringTie	exon	102948378	102948445	1000	+	.	gene_id "MSTRG.152368"; transcript_id "MSTRG.152368.135"; exon_number "7";
chr5	StringTie	exon	102949537	102949617	1000	+	.	gene_id "MSTRG.152368"; transcript_id "MSTRG.152368.135"; exon_number "8";
chr5	StringTie	exon	102949902	102949978	1000	+	.	gene_id "MSTRG.152368"; transcript_id "MSTRG.152368.135"; exon_number "9";
chr5	StringTie	exon	102950717	102950820	1000	+	.	gene_id "MSTRG.152368"; transcript_id "MSTRG.152368.135"; exon_number "10";
chr5	StringTie	exon	102959875	102960059	1000	+	.	gene_id "MSTRG.152368"; transcript_id "MSTRG.152368.135"; exon_number "11";
chr5	StringTie	exon	102961158	102961229	1000	+	.	gene_id "MSTRG.152368"; transcript_id "MSTRG.152368.135"; exon_number "12";
chr5	StringTie	exon	102974116	102974436	1000	+	.	gene_id "MSTRG.152368"; transcript_id "MSTRG.152368.135"; exon_number "13";
chr5	StringTie	exon	102990272	102990401	1000	+	.	gene_id "MSTRG.152368"; transcript_id "MSTRG.152368.135"; exon_number "14";
chr5	StringTie	exon	103003033	103003149	1000	+	.	gene_id "MSTRG.152368"; transcript_id "MSTRG.152368.135"; exon_number "15";
chr5	StringTie	exon	103005154	103005226	1000	+	.	gene_id "MSTRG.152368"; transcript_id "MSTRG.152368.135"; exon_number "16";
chr5	StringTie	exon	103006801	103007011	1000	+	.	gene_id "MSTRG.152368"; transcript_id "MSTRG.152368.135"; exon_number "17";
chr5	StringTie	exon	103007457	103007657	1000	+	.	gene_id "MSTRG.152368"; transcript_id "MSTRG.152368.135"; exon_number "18";
chr5	StringTie	exon	103009751	103009866	1000	+	.	gene_id "MSTRG.152368"; transcript_id "MSTRG.152368.135"; exon_number "19";
chr5	StringTie	exon	103017334	103017433	1000	+	.	gene_id "MSTRG.152368"; transcript_id "MSTRG.152368.135"; exon_number "20";
chr5	StringTie	exon	103019790	103019843	1000	+	.	gene_id "MSTRG.152368"; transcript_id "MSTRG.152368.135"; exon_number "21";
chr5	StringTie	exon	103028182	103028238	1000	+	.	gene_id "MSTRG.152368"; transcript_id "MSTRG.152368.135"; exon_number "22";
chr5	StringTie	exon	103028887	103029722	1000	+	.	gene_id "MSTRG.152368"; transcript_id "MSTRG.152368.135"; exon_number "23";
chr5	StringTie	transcript	102899939	103029722	1000	+	.	gene_id "MSTRG.152368"; transcript_id "MSTRG.152368.136";
chr5	StringTie	exon	102899939	102900082	1000	+	.	gene_id "MSTRG.152368"; transcript_id "MSTRG.152368.136"; exon_number "1";
chr5	StringTie	exon	102901356	102901413	1000	+	.	gene_id "MSTRG.152368"; transcript_id "MSTRG.152368.136"; exon_number "2";
chr5	StringTie	exon	102913934	102914021	1000	+	.	gene_id "MSTRG.152368"; transcript_id "MSTRG.152368.136"; exon_number "3";
chr5	StringTie	exon	102924957	102925042	1000	+	.	gene_id "MSTRG.152368"; transcript_id "MSTRG.152368.136"; exon_number "4";
chr5	StringTie	exon	102926585	102926668	1000	+	.	gene_id "MSTRG.152368"; transcript_id "MSTRG.152368.136"; exon_number "5";
chr5	StringTie	exon	102946837	102946885	1000	+	.	gene_id "MSTRG.152368"; transcript_id "MSTRG.152368.136"; exon_number "6";
chr5	StringTie	exon	102948378	102948445	1000	+	.	gene_id "MSTRG.152368"; transcript_id "MSTRG.152368.136"; exon_number "7";
chr5	StringTie	exon	102949537	102949617	1000	+	.	gene_id "MSTRG.152368"; transcript_id "MSTRG.152368.136"; exon_number "8";
chr5	StringTie	exon	102949902	102949978	1000	+	.	gene_id "MSTRG.152368"; transcript_id "MSTRG.152368.136"; exon_number "9";
chr5	StringTie	exon	102950717	102950820	1000	+	.	gene_id "MSTRG.152368"; transcript_id "MSTRG.152368.136"; exon_number "10";
chr5	StringTie	exon	102959875	102960059	1000	+	.	gene_id "MSTRG.152368"; transcript_id "MSTRG.152368.136"; exon_number "11";
chr5	StringTie	exon	102961158	102961229	1000	+	.	gene_id "MSTRG.152368"; transcript_id "MSTRG.152368.136"; exon_number "12";
chr5	StringTie	exon	102974116	102974436	1000	+	.	gene_id "MSTRG.152368"; transcript_id "MSTRG.152368.136"; exon_number "13";
chr5	StringTie	exon	102990272	102990401	1000	+	.	gene_id "MSTRG.152368"; transcript_id "MSTRG.152368.136"; exon_number "14";
chr5	StringTie	exon	103003033	103003149	1000	+	.	gene_id "MSTRG.152368"; transcript_id "MSTRG.152368.136"; exon_number "15";
chr5	StringTie	exon	103005154	103005226	1000	+	.	gene_id "MSTRG.152368"; transcript_id "MSTRG.152368.136"; exon_number "16";
chr5	StringTie	exon	103006801	103007011	1000	+	.	gene_id "MSTRG.152368"; transcript_id "MSTRG.152368.136"; exon_number "17";
chr5	StringTie	exon	103007457	103007657	1000	+	.	gene_id "MSTRG.152368"; transcript_id "MSTRG.152368.136"; exon_number "18";
chr5	StringTie	exon	103009751	103009866	1000	+	.	gene_id "MSTRG.152368"; transcript_id "MSTRG.152368.136"; exon_number "19";
chr5	StringTie	exon	103017334	103017433	1000	+	.	gene_id "MSTRG.152368"; transcript_id "MSTRG.152368.136"; exon_number "20";
chr5	StringTie	exon	103019790	103019843	1000	+	.	gene_id "MSTRG.152368"; transcript_id "MSTRG.152368.136"; exon_number "21";
chr5	StringTie	exon	103025131	103025334	1000	+	.	gene_id "MSTRG.152368"; transcript_id "MSTRG.152368.136"; exon_number "22";
chr5	StringTie	exon	103028185	103028238	1000	+	.	gene_id "MSTRG.152368"; transcript_id "MSTRG.152368.136"; exon_number "23";
chr5	StringTie	exon	103028887	103029722	1000	+	.	gene_id "MSTRG.152368"; transcript_id "MSTRG.152368.136"; exon_number "24";
chr5	StringTie	transcript	102899952	103031105	1000	+	.	gene_id "MSTRG.152368"; transcript_id "MSTRG.152368.137";
chr5	StringTie	exon	102899952	102900002	1000	+	.	gene_id "MSTRG.152368"; transcript_id "MSTRG.152368.137"; exon_number "1";
chr5	StringTie	exon	102901356	102901413	1000	+	.	gene_id "MSTRG.152368"; transcript_id "MSTRG.152368.137"; exon_number "2";
chr5	StringTie	exon	102913934	102914021	1000	+	.	gene_id "MSTRG.152368"; transcript_id "MSTRG.152368.137"; exon_number "3";
chr5	StringTie	exon	102924957	102925042	1000	+	.	gene_id "MSTRG.152368"; transcript_id "MSTRG.152368.137"; exon_number "4";
chr5	StringTie	exon	102926585	102926668	1000	+	.	gene_id "MSTRG.152368"; transcript_id "MSTRG.152368.137"; exon_number "5";
chr5	StringTie	exon	102946837	102946885	1000	+	.	gene_id "MSTRG.152368"; transcript_id "MSTRG.152368.137"; exon_number "6";
chr5	StringTie	exon	102948378	102948445	1000	+	.	gene_id "MSTRG.152368"; transcript_id "MSTRG.152368.137"; exon_number "7";
chr5	StringTie	exon	102949537	102949617	1000	+	.	gene_id "MSTRG.152368"; transcript_id "MSTRG.152368.137"; exon_number "8";
chr5	StringTie	exon	102949902	102949978	1000	+	.	gene_id "MSTRG.152368"; transcript_id "MSTRG.152368.137"; exon_number "9";
chr5	StringTie	exon	102950717	102950820	1000	+	.	gene_id "MSTRG.152368"; transcript_id "MSTRG.152368.137"; exon_number "10";
chr5	StringTie	exon	102959875	102960059	1000	+	.	gene_id "MSTRG.152368"; transcript_id "MSTRG.152368.137"; exon_number "11";
chr5	StringTie	exon	102961158	102961229	1000	+	.	gene_id "MSTRG.152368"; transcript_id "MSTRG.152368.137"; exon_number "12";
chr5	StringTie	exon	102974116	102974436	1000	+	.	gene_id "MSTRG.152368"; transcript_id "MSTRG.152368.137"; exon_number "13";
chr5	StringTie	exon	102987518	102987571	1000	+	.	gene_id "MSTRG.152368"; transcript_id "MSTRG.152368.137"; exon_number "14";
chr5	StringTie	exon	102990272	102990401	1000	+	.	gene_id "MSTRG.152368"; transcript_id "MSTRG.152368.137"; exon_number "15";
chr5	StringTie	exon	103003033	103003149	1000	+	.	gene_id "MSTRG.152368"; transcript_id "MSTRG.152368.137"; exon_number "16";
chr5	StringTie	exon	103005154	103005226	1000	+	.	gene_id "MSTRG.152368"; transcript_id "MSTRG.152368.137"; exon_number "17";
chr5	StringTie	exon	103006801	103007011	1000	+	.	gene_id "MSTRG.152368"; transcript_id "MSTRG.152368.137"; exon_number "18";
chr5	StringTie	exon	103007457	103007657	1000	+	.	gene_id "MSTRG.152368"; transcript_id "MSTRG.152368.137"; exon_number "19";
chr5	StringTie	exon	103009751	103009866	1000	+	.	gene_id "MSTRG.152368"; transcript_id "MSTRG.152368.137"; exon_number "20";
chr5	StringTie	exon	103017334	103017433	1000	+	.	gene_id "MSTRG.152368"; transcript_id "MSTRG.152368.137"; exon_number "21";
chr5	StringTie	exon	103019790	103019843	1000	+	.	gene_id "MSTRG.152368"; transcript_id "MSTRG.152368.137"; exon_number "22";
chr5	StringTie	exon	103025131	103025334	1000	+	.	gene_id "MSTRG.152368"; transcript_id "MSTRG.152368.137"; exon_number "23";
chr5	StringTie	exon	103028887	103031105	1000	+	.	gene_id "MSTRG.152368"; transcript_id "MSTRG.152368.137"; exon_number "24";
chr5	StringTie	transcript	102900029	103030860	1000	+	.	gene_id "MSTRG.152368"; transcript_id "MSTRG.152368.138";
chr5	StringTie	exon	102900029	102900082	1000	+	.	gene_id "MSTRG.152368"; transcript_id "MSTRG.152368.138"; exon_number "1";
chr5	StringTie	exon	102901356	102901413	1000	+	.	gene_id "MSTRG.152368"; transcript_id "MSTRG.152368.138"; exon_number "2";
chr5	StringTie	exon	102913934	102914021	1000	+	.	gene_id "MSTRG.152368"; transcript_id "MSTRG.152368.138"; exon_number "3";
chr5	StringTie	exon	102924957	102925042	1000	+	.	gene_id "MSTRG.152368"; transcript_id "MSTRG.152368.138"; exon_number "4";
chr5	StringTie	exon	102926585	102926668	1000	+	.	gene_id "MSTRG.152368"; transcript_id "MSTRG.152368.138"; exon_number "5";
chr5	StringTie	exon	102943170	102943268	1000	+	.	gene_id "MSTRG.152368"; transcript_id "MSTRG.152368.138"; exon_number "6";
chr5	StringTie	exon	102946837	102946885	1000	+	.	gene_id "MSTRG.152368"; transcript_id "MSTRG.152368.138"; exon_number "7";
chr5	StringTie	exon	102948378	102948445	1000	+	.	gene_id "MSTRG.152368"; transcript_id "MSTRG.152368.138"; exon_number "8";
chr5	StringTie	exon	102949537	102949617	1000	+	.	gene_id "MSTRG.152368"; transcript_id "MSTRG.152368.138"; exon_number "9";
chr5	StringTie	exon	102949902	102949978	1000	+	.	gene_id "MSTRG.152368"; transcript_id "MSTRG.152368.138"; exon_number "10";
chr5	StringTie	exon	102950717	102950820	1000	+	.	gene_id "MSTRG.152368"; transcript_id "MSTRG.152368.138"; exon_number "11";
chr5	StringTie	exon	102959875	102960059	1000	+	.	gene_id "MSTRG.152368"; transcript_id "MSTRG.152368.138"; exon_number "12";
chr5	StringTie	exon	102961158	102961229	1000	+	.	gene_id "MSTRG.152368"; transcript_id "MSTRG.152368.138"; exon_number "13";
chr5	StringTie	exon	102974116	102974436	1000	+	.	gene_id "MSTRG.152368"; transcript_id "MSTRG.152368.138"; exon_number "14";
chr5	StringTie	exon	102990272	102990401	1000	+	.	gene_id "MSTRG.152368"; transcript_id "MSTRG.152368.138"; exon_number "15";
chr5	StringTie	exon	103003033	103003149	1000	+	.	gene_id "MSTRG.152368"; transcript_id "MSTRG.152368.138"; exon_number "16";
chr5	StringTie	exon	103005154	103005226	1000	+	.	gene_id "MSTRG.152368"; transcript_id "MSTRG.152368.138"; exon_number "17";
chr5	StringTie	exon	103006801	103007011	1000	+	.	gene_id "MSTRG.152368"; transcript_id "MSTRG.152368.138"; exon_number "18";
chr5	StringTie	exon	103007457	103007657	1000	+	.	gene_id "MSTRG.152368"; transcript_id "MSTRG.152368.138"; exon_number "19";
chr5	StringTie	exon	103009751	103009866	1000	+	.	gene_id "MSTRG.152368"; transcript_id "MSTRG.152368.138"; exon_number "20";
chr5	StringTie	exon	103017334	103017433	1000	+	.	gene_id "MSTRG.152368"; transcript_id "MSTRG.152368.138"; exon_number "21";
chr5	StringTie	exon	103019790	103019843	1000	+	.	gene_id "MSTRG.152368"; transcript_id "MSTRG.152368.138"; exon_number "22";
chr5	StringTie	exon	103025131	103025334	1000	+	.	gene_id "MSTRG.152368"; transcript_id "MSTRG.152368.138"; exon_number "23";
chr5	StringTie	exon	103028185	103028238	1000	+	.	gene_id "MSTRG.152368"; transcript_id "MSTRG.152368.138"; exon_number "24";
chr5	StringTie	exon	103028887	103030860	1000	+	.	gene_id "MSTRG.152368"; transcript_id "MSTRG.152368.138"; exon_number "25";
chr5	StringTie	transcript	102901351	103031102	1000	+	.	gene_id "MSTRG.152368"; transcript_id "MSTRG.152368.139";
chr5	StringTie	exon	102901351	102901413	1000	+	.	gene_id "MSTRG.152368"; transcript_id "MSTRG.152368.139"; exon_number "1";
chr5	StringTie	exon	102913934	102914021	1000	+	.	gene_id "MSTRG.152368"; transcript_id "MSTRG.152368.139"; exon_number "2";
chr5	StringTie	exon	102924957	102925042	1000	+	.	gene_id "MSTRG.152368"; transcript_id "MSTRG.152368.139"; exon_number "3";
chr5	StringTie	exon	102926585	102926668	1000	+	.	gene_id "MSTRG.152368"; transcript_id "MSTRG.152368.139"; exon_number "4";
chr5	StringTie	exon	102946837	102946885	1000	+	.	gene_id "MSTRG.152368"; transcript_id "MSTRG.152368.139"; exon_number "5";
chr5	StringTie	exon	102948378	102948445	1000	+	.	gene_id "MSTRG.152368"; transcript_id "MSTRG.152368.139"; exon_number "6";
chr5	StringTie	exon	102949537	102949617	1000	+	.	gene_id "MSTRG.152368"; transcript_id "MSTRG.152368.139"; exon_number "7";
chr5	StringTie	exon	102949902	102949978	1000	+	.	gene_id "MSTRG.152368"; transcript_id "MSTRG.152368.139"; exon_number "8";
chr5	StringTie	exon	102950717	102950820	1000	+	.	gene_id "MSTRG.152368"; transcript_id "MSTRG.152368.139"; exon_number "9";
chr5	StringTie	exon	102959875	102960059	1000	+	.	gene_id "MSTRG.152368"; transcript_id "MSTRG.152368.139"; exon_number "10";
chr5	StringTie	exon	102961158	102961229	1000	+	.	gene_id "MSTRG.152368"; transcript_id "MSTRG.152368.139"; exon_number "11";
chr5	StringTie	exon	102974116	102974436	1000	+	.	gene_id "MSTRG.152368"; transcript_id "MSTRG.152368.139"; exon_number "12";
chr5	StringTie	exon	102987518	102987571	1000	+	.	gene_id "MSTRG.152368"; transcript_id "MSTRG.152368.139"; exon_number "13";
chr5	StringTie	exon	102990272	102990401	1000	+	.	gene_id "MSTRG.152368"; transcript_id "MSTRG.152368.139"; exon_number "14";
chr5	StringTie	exon	103003033	103003149	1000	+	.	gene_id "MSTRG.152368"; transcript_id "MSTRG.152368.139"; exon_number "15";
chr5	StringTie	exon	103005154	103005226	1000	+	.	gene_id "MSTRG.152368"; transcript_id "MSTRG.152368.139"; exon_number "16";
chr5	StringTie	exon	103006801	103007011	1000	+	.	gene_id "MSTRG.152368"; transcript_id "MSTRG.152368.139"; exon_number "17";
chr5	StringTie	exon	103007457	103007657	1000	+	.	gene_id "MSTRG.152368"; transcript_id "MSTRG.152368.139"; exon_number "18";
chr5	StringTie	exon	103009751	103009866	1000	+	.	gene_id "MSTRG.152368"; transcript_id "MSTRG.152368.139"; exon_number "19";
chr5	StringTie	exon	103017334	103017433	1000	+	.	gene_id "MSTRG.152368"; transcript_id "MSTRG.152368.139"; exon_number "20";
chr5	StringTie	exon	103019790	103019843	1000	+	.	gene_id "MSTRG.152368"; transcript_id "MSTRG.152368.139"; exon_number "21";
chr5	StringTie	exon	103028887	103031102	1000	+	.	gene_id "MSTRG.152368"; transcript_id "MSTRG.152368.139"; exon_number "22";
chr5	StringTie	transcript	102754369	103029718	1000	+	.	gene_id "MSTRG.152368"; transcript_id "MSTRG.152368.14";
chr5	StringTie	exon	102754369	102755469	1000	+	.	gene_id "MSTRG.152368"; transcript_id "MSTRG.152368.14"; exon_number "1";
chr5	StringTie	exon	102865823	102866284	1000	+	.	gene_id "MSTRG.152368"; transcript_id "MSTRG.152368.14"; exon_number "2";
chr5	StringTie	exon	102867273	102867393	1000	+	.	gene_id "MSTRG.152368"; transcript_id "MSTRG.152368.14"; exon_number "3";
chr5	StringTie	exon	102899936	102900002	1000	+	.	gene_id "MSTRG.152368"; transcript_id "MSTRG.152368.14"; exon_number "4";
chr5	StringTie	exon	102901356	102901413	1000	+	.	gene_id "MSTRG.152368"; transcript_id "MSTRG.152368.14"; exon_number "5";
chr5	StringTie	exon	102913934	102914021	1000	+	.	gene_id "MSTRG.152368"; transcript_id "MSTRG.152368.14"; exon_number "6";
chr5	StringTie	exon	102924957	102925042	1000	+	.	gene_id "MSTRG.152368"; transcript_id "MSTRG.152368.14"; exon_number "7";
chr5	StringTie	exon	102926585	102926668	1000	+	.	gene_id "MSTRG.152368"; transcript_id "MSTRG.152368.14"; exon_number "8";
chr5	StringTie	exon	102946837	102946885	1000	+	.	gene_id "MSTRG.152368"; transcript_id "MSTRG.152368.14"; exon_number "9";
chr5	StringTie	exon	102948378	102948445	1000	+	.	gene_id "MSTRG.152368"; transcript_id "MSTRG.152368.14"; exon_number "10";
chr5	StringTie	exon	102949537	102949617	1000	+	.	gene_id "MSTRG.152368"; transcript_id "MSTRG.152368.14"; exon_number "11";
chr5	StringTie	exon	102949902	102949978	1000	+	.	gene_id "MSTRG.152368"; transcript_id "MSTRG.152368.14"; exon_number "12";
chr5	StringTie	exon	102950717	102950820	1000	+	.	gene_id "MSTRG.152368"; transcript_id "MSTRG.152368.14"; exon_number "13";
chr5	StringTie	exon	102959875	102960059	1000	+	.	gene_id "MSTRG.152368"; transcript_id "MSTRG.152368.14"; exon_number "14";
chr5	StringTie	exon	102961158	102961229	1000	+	.	gene_id "MSTRG.152368"; transcript_id "MSTRG.152368.14"; exon_number "15";
chr5	StringTie	exon	102974116	102974436	1000	+	.	gene_id "MSTRG.152368"; transcript_id "MSTRG.152368.14"; exon_number "16";
chr5	StringTie	exon	102990272	102990401	1000	+	.	gene_id "MSTRG.152368"; transcript_id "MSTRG.152368.14"; exon_number "17";
chr5	StringTie	exon	103003033	103003149	1000	+	.	gene_id "MSTRG.152368"; transcript_id "MSTRG.152368.14"; exon_number "18";
chr5	StringTie	exon	103005154	103005226	1000	+	.	gene_id "MSTRG.152368"; transcript_id "MSTRG.152368.14"; exon_number "19";
chr5	StringTie	exon	103006801	103007011	1000	+	.	gene_id "MSTRG.152368"; transcript_id "MSTRG.152368.14"; exon_number "20";
chr5	StringTie	exon	103007457	103007657	1000	+	.	gene_id "MSTRG.152368"; transcript_id "MSTRG.152368.14"; exon_number "21";
chr5	StringTie	exon	103009751	103009866	1000	+	.	gene_id "MSTRG.152368"; transcript_id "MSTRG.152368.14"; exon_number "22";
chr5	StringTie	exon	103017334	103017433	1000	+	.	gene_id "MSTRG.152368"; transcript_id "MSTRG.152368.14"; exon_number "23";
chr5	StringTie	exon	103019790	103019843	1000	+	.	gene_id "MSTRG.152368"; transcript_id "MSTRG.152368.14"; exon_number "24";
chr5	StringTie	exon	103025131	103025334	1000	+	.	gene_id "MSTRG.152368"; transcript_id "MSTRG.152368.14"; exon_number "25";
chr5	StringTie	exon	103028185	103028238	1000	+	.	gene_id "MSTRG.152368"; transcript_id "MSTRG.152368.14"; exon_number "26";
chr5	StringTie	exon	103028887	103029718	1000	+	.	gene_id "MSTRG.152368"; transcript_id "MSTRG.152368.14"; exon_number "27";
chr5	StringTie	transcript	102901351	103030860	1000	+	.	gene_id "MSTRG.152368"; transcript_id "MSTRG.152368.140";
chr5	StringTie	exon	102901351	102901413	1000	+	.	gene_id "MSTRG.152368"; transcript_id "MSTRG.152368.140"; exon_number "1";
chr5	StringTie	exon	102913934	102914021	1000	+	.	gene_id "MSTRG.152368"; transcript_id "MSTRG.152368.140"; exon_number "2";
chr5	StringTie	exon	102924957	102925042	1000	+	.	gene_id "MSTRG.152368"; transcript_id "MSTRG.152368.140"; exon_number "3";
chr5	StringTie	exon	102926585	102926668	1000	+	.	gene_id "MSTRG.152368"; transcript_id "MSTRG.152368.140"; exon_number "4";
chr5	StringTie	exon	102943167	102943268	1000	+	.	gene_id "MSTRG.152368"; transcript_id "MSTRG.152368.140"; exon_number "5";
chr5	StringTie	exon	102946837	102946885	1000	+	.	gene_id "MSTRG.152368"; transcript_id "MSTRG.152368.140"; exon_number "6";
chr5	StringTie	exon	102948378	102948445	1000	+	.	gene_id "MSTRG.152368"; transcript_id "MSTRG.152368.140"; exon_number "7";
chr5	StringTie	exon	102949537	102949617	1000	+	.	gene_id "MSTRG.152368"; transcript_id "MSTRG.152368.140"; exon_number "8";
chr5	StringTie	exon	102949902	102949978	1000	+	.	gene_id "MSTRG.152368"; transcript_id "MSTRG.152368.140"; exon_number "9";
chr5	StringTie	exon	102950717	102950820	1000	+	.	gene_id "MSTRG.152368"; transcript_id "MSTRG.152368.140"; exon_number "10";
chr5	StringTie	exon	102959875	102960059	1000	+	.	gene_id "MSTRG.152368"; transcript_id "MSTRG.152368.140"; exon_number "11";
chr5	StringTie	exon	102961158	102961229	1000	+	.	gene_id "MSTRG.152368"; transcript_id "MSTRG.152368.140"; exon_number "12";
chr5	StringTie	exon	102974116	102974436	1000	+	.	gene_id "MSTRG.152368"; transcript_id "MSTRG.152368.140"; exon_number "13";
chr5	StringTie	exon	102990272	102990401	1000	+	.	gene_id "MSTRG.152368"; transcript_id "MSTRG.152368.140"; exon_number "14";
chr5	StringTie	exon	103003033	103003149	1000	+	.	gene_id "MSTRG.152368"; transcript_id "MSTRG.152368.140"; exon_number "15";
chr5	StringTie	exon	103005154	103005226	1000	+	.	gene_id "MSTRG.152368"; transcript_id "MSTRG.152368.140"; exon_number "16";
chr5	StringTie	exon	103006801	103007011	1000	+	.	gene_id "MSTRG.152368"; transcript_id "MSTRG.152368.140"; exon_number "17";
chr5	StringTie	exon	103007457	103007657	1000	+	.	gene_id "MSTRG.152368"; transcript_id "MSTRG.152368.140"; exon_number "18";
chr5	StringTie	exon	103009751	103009866	1000	+	.	gene_id "MSTRG.152368"; transcript_id "MSTRG.152368.140"; exon_number "19";
chr5	StringTie	exon	103017334	103017433	1000	+	.	gene_id "MSTRG.152368"; transcript_id "MSTRG.152368.140"; exon_number "20";
chr5	StringTie	exon	103019790	103019843	1000	+	.	gene_id "MSTRG.152368"; transcript_id "MSTRG.152368.140"; exon_number "21";
chr5	StringTie	exon	103028182	103028238	1000	+	.	gene_id "MSTRG.152368"; transcript_id "MSTRG.152368.140"; exon_number "22";
chr5	StringTie	exon	103028887	103030860	1000	+	.	gene_id "MSTRG.152368"; transcript_id "MSTRG.152368.140"; exon_number "23";
chr5	StringTie	transcript	102901351	103029784	1000	+	.	gene_id "MSTRG.152368"; transcript_id "MSTRG.152368.141";
chr5	StringTie	exon	102901351	102901413	1000	+	.	gene_id "MSTRG.152368"; transcript_id "MSTRG.152368.141"; exon_number "1";
chr5	StringTie	exon	102913934	102914021	1000	+	.	gene_id "MSTRG.152368"; transcript_id "MSTRG.152368.141"; exon_number "2";
chr5	StringTie	exon	102924957	102925042	1000	+	.	gene_id "MSTRG.152368"; transcript_id "MSTRG.152368.141"; exon_number "3";
chr5	StringTie	exon	102926585	102926668	1000	+	.	gene_id "MSTRG.152368"; transcript_id "MSTRG.152368.141"; exon_number "4";
chr5	StringTie	exon	102946837	102946885	1000	+	.	gene_id "MSTRG.152368"; transcript_id "MSTRG.152368.141"; exon_number "5";
chr5	StringTie	exon	102948378	102948445	1000	+	.	gene_id "MSTRG.152368"; transcript_id "MSTRG.152368.141"; exon_number "6";
chr5	StringTie	exon	102949537	102949617	1000	+	.	gene_id "MSTRG.152368"; transcript_id "MSTRG.152368.141"; exon_number "7";
chr5	StringTie	exon	102949902	102949978	1000	+	.	gene_id "MSTRG.152368"; transcript_id "MSTRG.152368.141"; exon_number "8";
chr5	StringTie	exon	102950717	102950820	1000	+	.	gene_id "MSTRG.152368"; transcript_id "MSTRG.152368.141"; exon_number "9";
chr5	StringTie	exon	102959887	102960059	1000	+	.	gene_id "MSTRG.152368"; transcript_id "MSTRG.152368.141"; exon_number "10";
chr5	StringTie	exon	102961158	102961229	1000	+	.	gene_id "MSTRG.152368"; transcript_id "MSTRG.152368.141"; exon_number "11";
chr5	StringTie	exon	102974116	102974436	1000	+	.	gene_id "MSTRG.152368"; transcript_id "MSTRG.152368.141"; exon_number "12";
chr5	StringTie	exon	102987518	102987571	1000	+	.	gene_id "MSTRG.152368"; transcript_id "MSTRG.152368.141"; exon_number "13";
chr5	StringTie	exon	102990272	102990401	1000	+	.	gene_id "MSTRG.152368"; transcript_id "MSTRG.152368.141"; exon_number "14";
chr5	StringTie	exon	103003033	103003149	1000	+	.	gene_id "MSTRG.152368"; transcript_id "MSTRG.152368.141"; exon_number "15";
chr5	StringTie	exon	103005154	103005226	1000	+	.	gene_id "MSTRG.152368"; transcript_id "MSTRG.152368.141"; exon_number "16";
chr5	StringTie	exon	103006801	103007011	1000	+	.	gene_id "MSTRG.152368"; transcript_id "MSTRG.152368.141"; exon_number "17";
chr5	StringTie	exon	103007457	103007657	1000	+	.	gene_id "MSTRG.152368"; transcript_id "MSTRG.152368.141"; exon_number "18";
chr5	StringTie	exon	103009751	103009866	1000	+	.	gene_id "MSTRG.152368"; transcript_id "MSTRG.152368.141"; exon_number "19";
chr5	StringTie	exon	103017334	103017433	1000	+	.	gene_id "MSTRG.152368"; transcript_id "MSTRG.152368.141"; exon_number "20";
chr5	StringTie	exon	103019790	103019843	1000	+	.	gene_id "MSTRG.152368"; transcript_id "MSTRG.152368.141"; exon_number "21";
chr5	StringTie	exon	103028182	103028238	1000	+	.	gene_id "MSTRG.152368"; transcript_id "MSTRG.152368.141"; exon_number "22";
chr5	StringTie	exon	103028887	103029784	1000	+	.	gene_id "MSTRG.152368"; transcript_id "MSTRG.152368.141"; exon_number "23";
chr5	StringTie	transcript	102901354	103029719	1000	+	.	gene_id "MSTRG.152368"; transcript_id "MSTRG.152368.142";
chr5	StringTie	exon	102901354	102901413	1000	+	.	gene_id "MSTRG.152368"; transcript_id "MSTRG.152368.142"; exon_number "1";
chr5	StringTie	exon	102913934	102914021	1000	+	.	gene_id "MSTRG.152368"; transcript_id "MSTRG.152368.142"; exon_number "2";
chr5	StringTie	exon	102924957	102925042	1000	+	.	gene_id "MSTRG.152368"; transcript_id "MSTRG.152368.142"; exon_number "3";
chr5	StringTie	exon	102926585	102926668	1000	+	.	gene_id "MSTRG.152368"; transcript_id "MSTRG.152368.142"; exon_number "4";
chr5	StringTie	exon	102929026	102929072	1000	+	.	gene_id "MSTRG.152368"; transcript_id "MSTRG.152368.142"; exon_number "5";
chr5	StringTie	exon	102946837	102946885	1000	+	.	gene_id "MSTRG.152368"; transcript_id "MSTRG.152368.142"; exon_number "6";
chr5	StringTie	exon	102948378	102948445	1000	+	.	gene_id "MSTRG.152368"; transcript_id "MSTRG.152368.142"; exon_number "7";
chr5	StringTie	exon	102949537	102949617	1000	+	.	gene_id "MSTRG.152368"; transcript_id "MSTRG.152368.142"; exon_number "8";
chr5	StringTie	exon	102949902	102949978	1000	+	.	gene_id "MSTRG.152368"; transcript_id "MSTRG.152368.142"; exon_number "9";
chr5	StringTie	exon	102950717	102950820	1000	+	.	gene_id "MSTRG.152368"; transcript_id "MSTRG.152368.142"; exon_number "10";
chr5	StringTie	exon	102959875	102960059	1000	+	.	gene_id "MSTRG.152368"; transcript_id "MSTRG.152368.142"; exon_number "11";
chr5	StringTie	exon	102961158	102961229	1000	+	.	gene_id "MSTRG.152368"; transcript_id "MSTRG.152368.142"; exon_number "12";
chr5	StringTie	exon	102974116	102974436	1000	+	.	gene_id "MSTRG.152368"; transcript_id "MSTRG.152368.142"; exon_number "13";
chr5	StringTie	exon	102990272	102990401	1000	+	.	gene_id "MSTRG.152368"; transcript_id "MSTRG.152368.142"; exon_number "14";
chr5	StringTie	exon	103003033	103003149	1000	+	.	gene_id "MSTRG.152368"; transcript_id "MSTRG.152368.142"; exon_number "15";
chr5	StringTie	exon	103005154	103005226	1000	+	.	gene_id "MSTRG.152368"; transcript_id "MSTRG.152368.142"; exon_number "16";
chr5	StringTie	exon	103006801	103007011	1000	+	.	gene_id "MSTRG.152368"; transcript_id "MSTRG.152368.142"; exon_number "17";
chr5	StringTie	exon	103007457	103007657	1000	+	.	gene_id "MSTRG.152368"; transcript_id "MSTRG.152368.142"; exon_number "18";
chr5	StringTie	exon	103009751	103009866	1000	+	.	gene_id "MSTRG.152368"; transcript_id "MSTRG.152368.142"; exon_number "19";
chr5	StringTie	exon	103017334	103017433	1000	+	.	gene_id "MSTRG.152368"; transcript_id "MSTRG.152368.142"; exon_number "20";
chr5	StringTie	exon	103019790	103019843	1000	+	.	gene_id "MSTRG.152368"; transcript_id "MSTRG.152368.142"; exon_number "21";
chr5	StringTie	exon	103025131	103025334	1000	+	.	gene_id "MSTRG.152368"; transcript_id "MSTRG.152368.142"; exon_number "22";
chr5	StringTie	exon	103028185	103028238	1000	+	.	gene_id "MSTRG.152368"; transcript_id "MSTRG.152368.142"; exon_number "23";
chr5	StringTie	exon	103028887	103029719	1000	+	.	gene_id "MSTRG.152368"; transcript_id "MSTRG.152368.142"; exon_number "24";
chr5	StringTie	transcript	102943106	103029738	1000	+	.	gene_id "MSTRG.152368"; transcript_id "MSTRG.152368.143";
chr5	StringTie	exon	102943106	102943268	1000	+	.	gene_id "MSTRG.152368"; transcript_id "MSTRG.152368.143"; exon_number "1";
chr5	StringTie	exon	102946837	102946885	1000	+	.	gene_id "MSTRG.152368"; transcript_id "MSTRG.152368.143"; exon_number "2";
chr5	StringTie	exon	102948378	102948445	1000	+	.	gene_id "MSTRG.152368"; transcript_id "MSTRG.152368.143"; exon_number "3";
chr5	StringTie	exon	102949537	102949617	1000	+	.	gene_id "MSTRG.152368"; transcript_id "MSTRG.152368.143"; exon_number "4";
chr5	StringTie	exon	102949902	102949978	1000	+	.	gene_id "MSTRG.152368"; transcript_id "MSTRG.152368.143"; exon_number "5";
chr5	StringTie	exon	102950717	102950820	1000	+	.	gene_id "MSTRG.152368"; transcript_id "MSTRG.152368.143"; exon_number "6";
chr5	StringTie	exon	102959875	102960059	1000	+	.	gene_id "MSTRG.152368"; transcript_id "MSTRG.152368.143"; exon_number "7";
chr5	StringTie	exon	102961158	102961229	1000	+	.	gene_id "MSTRG.152368"; transcript_id "MSTRG.152368.143"; exon_number "8";
chr5	StringTie	exon	102974116	102974436	1000	+	.	gene_id "MSTRG.152368"; transcript_id "MSTRG.152368.143"; exon_number "9";
chr5	StringTie	exon	102990272	102990401	1000	+	.	gene_id "MSTRG.152368"; transcript_id "MSTRG.152368.143"; exon_number "10";
chr5	StringTie	exon	103003033	103003149	1000	+	.	gene_id "MSTRG.152368"; transcript_id "MSTRG.152368.143"; exon_number "11";
chr5	StringTie	exon	103005154	103005226	1000	+	.	gene_id "MSTRG.152368"; transcript_id "MSTRG.152368.143"; exon_number "12";
chr5	StringTie	exon	103006801	103007011	1000	+	.	gene_id "MSTRG.152368"; transcript_id "MSTRG.152368.143"; exon_number "13";
chr5	StringTie	exon	103007457	103007657	1000	+	.	gene_id "MSTRG.152368"; transcript_id "MSTRG.152368.143"; exon_number "14";
chr5	StringTie	exon	103009751	103009866	1000	+	.	gene_id "MSTRG.152368"; transcript_id "MSTRG.152368.143"; exon_number "15";
chr5	StringTie	exon	103017334	103017433	1000	+	.	gene_id "MSTRG.152368"; transcript_id "MSTRG.152368.143"; exon_number "16";
chr5	StringTie	exon	103019790	103019843	1000	+	.	gene_id "MSTRG.152368"; transcript_id "MSTRG.152368.143"; exon_number "17";
chr5	StringTie	exon	103025131	103025334	1000	+	.	gene_id "MSTRG.152368"; transcript_id "MSTRG.152368.143"; exon_number "18";
chr5	StringTie	exon	103028182	103028238	1000	+	.	gene_id "MSTRG.152368"; transcript_id "MSTRG.152368.143"; exon_number "19";
chr5	StringTie	exon	103028887	103029738	1000	+	.	gene_id "MSTRG.152368"; transcript_id "MSTRG.152368.143"; exon_number "20";
chr5	StringTie	transcript	102995806	103029718	1000	+	.	gene_id "MSTRG.152368"; transcript_id "MSTRG.152368.147";
chr5	StringTie	exon	102995806	102995833	1000	+	.	gene_id "MSTRG.152368"; transcript_id "MSTRG.152368.147"; exon_number "1";
chr5	StringTie	exon	103003033	103003149	1000	+	.	gene_id "MSTRG.152368"; transcript_id "MSTRG.152368.147"; exon_number "2";
chr5	StringTie	exon	103005154	103005226	1000	+	.	gene_id "MSTRG.152368"; transcript_id "MSTRG.152368.147"; exon_number "3";
chr5	StringTie	exon	103006801	103007011	1000	+	.	gene_id "MSTRG.152368"; transcript_id "MSTRG.152368.147"; exon_number "4";
chr5	StringTie	exon	103007457	103007657	1000	+	.	gene_id "MSTRG.152368"; transcript_id "MSTRG.152368.147"; exon_number "5";
chr5	StringTie	exon	103009751	103009866	1000	+	.	gene_id "MSTRG.152368"; transcript_id "MSTRG.152368.147"; exon_number "6";
chr5	StringTie	exon	103017334	103017433	1000	+	.	gene_id "MSTRG.152368"; transcript_id "MSTRG.152368.147"; exon_number "7";
chr5	StringTie	exon	103019790	103019843	1000	+	.	gene_id "MSTRG.152368"; transcript_id "MSTRG.152368.147"; exon_number "8";
chr5	StringTie	exon	103025131	103025334	1000	+	.	gene_id "MSTRG.152368"; transcript_id "MSTRG.152368.147"; exon_number "9";
chr5	StringTie	exon	103028182	103028238	1000	+	.	gene_id "MSTRG.152368"; transcript_id "MSTRG.152368.147"; exon_number "10";
chr5	StringTie	exon	103028887	103029718	1000	+	.	gene_id "MSTRG.152368"; transcript_id "MSTRG.152368.147"; exon_number "11";
chr5	StringTie	transcript	102754402	102780368	1000	+	.	gene_id "MSTRG.152368"; transcript_id "MSTRG.152368.15";
chr5	StringTie	exon	102754402	102755348	1000	+	.	gene_id "MSTRG.152368"; transcript_id "MSTRG.152368.15"; exon_number "1";
chr5	StringTie	exon	102779771	102780368	1000	+	.	gene_id "MSTRG.152368"; transcript_id "MSTRG.152368.15"; exon_number "2";
chr5	StringTie	transcript	102754443	102780378	1000	+	.	gene_id "MSTRG.152368"; transcript_id "MSTRG.152368.16";
chr5	StringTie	exon	102754443	102755348	1000	+	.	gene_id "MSTRG.152368"; transcript_id "MSTRG.152368.16"; exon_number "1";
chr5	StringTie	exon	102777997	102780378	1000	+	.	gene_id "MSTRG.152368"; transcript_id "MSTRG.152368.16"; exon_number "2";
chr5	StringTie	transcript	102754592	102870248	1000	+	.	gene_id "MSTRG.152368"; transcript_id "MSTRG.152368.17";
chr5	StringTie	exon	102754592	102755469	1000	+	.	gene_id "MSTRG.152368"; transcript_id "MSTRG.152368.17"; exon_number "1";
chr5	StringTie	exon	102865823	102866284	1000	+	.	gene_id "MSTRG.152368"; transcript_id "MSTRG.152368.17"; exon_number "2";
chr5	StringTie	exon	102867273	102867393	1000	+	.	gene_id "MSTRG.152368"; transcript_id "MSTRG.152368.17"; exon_number "3";
chr5	StringTie	exon	102870123	102870248	1000	+	.	gene_id "MSTRG.152368"; transcript_id "MSTRG.152368.17"; exon_number "4";
chr5	StringTie	transcript	102754632	103029718	1000	+	.	gene_id "MSTRG.152368"; transcript_id "MSTRG.152368.18";
chr5	StringTie	exon	102754632	102755348	1000	+	.	gene_id "MSTRG.152368"; transcript_id "MSTRG.152368.18"; exon_number "1";
chr5	StringTie	exon	102865823	102866284	1000	+	.	gene_id "MSTRG.152368"; transcript_id "MSTRG.152368.18"; exon_number "2";
chr5	StringTie	exon	102867273	102867393	1000	+	.	gene_id "MSTRG.152368"; transcript_id "MSTRG.152368.18"; exon_number "3";
chr5	StringTie	exon	102901356	102901413	1000	+	.	gene_id "MSTRG.152368"; transcript_id "MSTRG.152368.18"; exon_number "4";
chr5	StringTie	exon	102913934	102914021	1000	+	.	gene_id "MSTRG.152368"; transcript_id "MSTRG.152368.18"; exon_number "5";
chr5	StringTie	exon	102924957	102925042	1000	+	.	gene_id "MSTRG.152368"; transcript_id "MSTRG.152368.18"; exon_number "6";
chr5	StringTie	exon	102926585	102926668	1000	+	.	gene_id "MSTRG.152368"; transcript_id "MSTRG.152368.18"; exon_number "7";
chr5	StringTie	exon	102946837	102946885	1000	+	.	gene_id "MSTRG.152368"; transcript_id "MSTRG.152368.18"; exon_number "8";
chr5	StringTie	exon	102948378	102948445	1000	+	.	gene_id "MSTRG.152368"; transcript_id "MSTRG.152368.18"; exon_number "9";
chr5	StringTie	exon	102949537	102949617	1000	+	.	gene_id "MSTRG.152368"; transcript_id "MSTRG.152368.18"; exon_number "10";
chr5	StringTie	exon	102949902	102949978	1000	+	.	gene_id "MSTRG.152368"; transcript_id "MSTRG.152368.18"; exon_number "11";
chr5	StringTie	exon	102950717	102950820	1000	+	.	gene_id "MSTRG.152368"; transcript_id "MSTRG.152368.18"; exon_number "12";
chr5	StringTie	exon	102959875	102960059	1000	+	.	gene_id "MSTRG.152368"; transcript_id "MSTRG.152368.18"; exon_number "13";
chr5	StringTie	exon	102961158	102961229	1000	+	.	gene_id "MSTRG.152368"; transcript_id "MSTRG.152368.18"; exon_number "14";
chr5	StringTie	exon	102974116	102974436	1000	+	.	gene_id "MSTRG.152368"; transcript_id "MSTRG.152368.18"; exon_number "15";
chr5	StringTie	exon	102987518	102987571	1000	+	.	gene_id "MSTRG.152368"; transcript_id "MSTRG.152368.18"; exon_number "16";
chr5	StringTie	exon	102990272	102990401	1000	+	.	gene_id "MSTRG.152368"; transcript_id "MSTRG.152368.18"; exon_number "17";
chr5	StringTie	exon	102995804	102995833	1000	+	.	gene_id "MSTRG.152368"; transcript_id "MSTRG.152368.18"; exon_number "18";
chr5	StringTie	exon	103003033	103003149	1000	+	.	gene_id "MSTRG.152368"; transcript_id "MSTRG.152368.18"; exon_number "19";
chr5	StringTie	exon	103005154	103005226	1000	+	.	gene_id "MSTRG.152368"; transcript_id "MSTRG.152368.18"; exon_number "20";
chr5	StringTie	exon	103006801	103007011	1000	+	.	gene_id "MSTRG.152368"; transcript_id "MSTRG.152368.18"; exon_number "21";
chr5	StringTie	exon	103007457	103007657	1000	+	.	gene_id "MSTRG.152368"; transcript_id "MSTRG.152368.18"; exon_number "22";
chr5	StringTie	exon	103009751	103009866	1000	+	.	gene_id "MSTRG.152368"; transcript_id "MSTRG.152368.18"; exon_number "23";
chr5	StringTie	exon	103017334	103017433	1000	+	.	gene_id "MSTRG.152368"; transcript_id "MSTRG.152368.18"; exon_number "24";
chr5	StringTie	exon	103019790	103019843	1000	+	.	gene_id "MSTRG.152368"; transcript_id "MSTRG.152368.18"; exon_number "25";
chr5	StringTie	exon	103025134	103025334	1000	+	.	gene_id "MSTRG.152368"; transcript_id "MSTRG.152368.18"; exon_number "26";
chr5	StringTie	exon	103028182	103028238	1000	+	.	gene_id "MSTRG.152368"; transcript_id "MSTRG.152368.18"; exon_number "27";
chr5	StringTie	exon	103028887	103029718	1000	+	.	gene_id "MSTRG.152368"; transcript_id "MSTRG.152368.18"; exon_number "28";
chr5	StringTie	transcript	102754652	103029723	1000	+	.	gene_id "MSTRG.152368"; transcript_id "MSTRG.152368.19";
chr5	StringTie	exon	102754652	102755348	1000	+	.	gene_id "MSTRG.152368"; transcript_id "MSTRG.152368.19"; exon_number "1";
chr5	StringTie	exon	102865823	102866284	1000	+	.	gene_id "MSTRG.152368"; transcript_id "MSTRG.152368.19"; exon_number "2";
chr5	StringTie	exon	102867273	102867393	1000	+	.	gene_id "MSTRG.152368"; transcript_id "MSTRG.152368.19"; exon_number "3";
chr5	StringTie	exon	102901356	102901413	1000	+	.	gene_id "MSTRG.152368"; transcript_id "MSTRG.152368.19"; exon_number "4";
chr5	StringTie	exon	102913934	102914021	1000	+	.	gene_id "MSTRG.152368"; transcript_id "MSTRG.152368.19"; exon_number "5";
chr5	StringTie	exon	102924957	102925042	1000	+	.	gene_id "MSTRG.152368"; transcript_id "MSTRG.152368.19"; exon_number "6";
chr5	StringTie	exon	102926585	102926668	1000	+	.	gene_id "MSTRG.152368"; transcript_id "MSTRG.152368.19"; exon_number "7";
chr5	StringTie	exon	102946837	102946885	1000	+	.	gene_id "MSTRG.152368"; transcript_id "MSTRG.152368.19"; exon_number "8";
chr5	StringTie	exon	102948378	102948445	1000	+	.	gene_id "MSTRG.152368"; transcript_id "MSTRG.152368.19"; exon_number "9";
chr5	StringTie	exon	102949537	102949617	1000	+	.	gene_id "MSTRG.152368"; transcript_id "MSTRG.152368.19"; exon_number "10";
chr5	StringTie	exon	102949902	102949978	1000	+	.	gene_id "MSTRG.152368"; transcript_id "MSTRG.152368.19"; exon_number "11";
chr5	StringTie	exon	102950717	102950820	1000	+	.	gene_id "MSTRG.152368"; transcript_id "MSTRG.152368.19"; exon_number "12";
chr5	StringTie	exon	102959875	102960059	1000	+	.	gene_id "MSTRG.152368"; transcript_id "MSTRG.152368.19"; exon_number "13";
chr5	StringTie	exon	102961158	102961229	1000	+	.	gene_id "MSTRG.152368"; transcript_id "MSTRG.152368.19"; exon_number "14";
chr5	StringTie	exon	102974116	102974436	1000	+	.	gene_id "MSTRG.152368"; transcript_id "MSTRG.152368.19"; exon_number "15";
chr5	StringTie	exon	102990272	102990401	1000	+	.	gene_id "MSTRG.152368"; transcript_id "MSTRG.152368.19"; exon_number "16";
chr5	StringTie	exon	103003033	103003149	1000	+	.	gene_id "MSTRG.152368"; transcript_id "MSTRG.152368.19"; exon_number "17";
chr5	StringTie	exon	103005154	103005226	1000	+	.	gene_id "MSTRG.152368"; transcript_id "MSTRG.152368.19"; exon_number "18";
chr5	StringTie	exon	103006801	103007011	1000	+	.	gene_id "MSTRG.152368"; transcript_id "MSTRG.152368.19"; exon_number "19";
chr5	StringTie	exon	103007457	103007657	1000	+	.	gene_id "MSTRG.152368"; transcript_id "MSTRG.152368.19"; exon_number "20";
chr5	StringTie	exon	103009751	103009866	1000	+	.	gene_id "MSTRG.152368"; transcript_id "MSTRG.152368.19"; exon_number "21";
chr5	StringTie	exon	103017334	103017433	1000	+	.	gene_id "MSTRG.152368"; transcript_id "MSTRG.152368.19"; exon_number "22";
chr5	StringTie	exon	103019790	103019843	1000	+	.	gene_id "MSTRG.152368"; transcript_id "MSTRG.152368.19"; exon_number "23";
chr5	StringTie	exon	103025131	103025334	1000	+	.	gene_id "MSTRG.152368"; transcript_id "MSTRG.152368.19"; exon_number "24";
chr5	StringTie	exon	103028182	103028238	1000	+	.	gene_id "MSTRG.152368"; transcript_id "MSTRG.152368.19"; exon_number "25";
chr5	StringTie	exon	103028887	103029723	1000	+	.	gene_id "MSTRG.152368"; transcript_id "MSTRG.152368.19"; exon_number "26";
chr5	StringTie	transcript	102752015	102870281	1000	+	.	gene_id "MSTRG.152368"; transcript_id "MSTRG.152368.2";
chr5	StringTie	exon	102752015	102755348	1000	+	.	gene_id "MSTRG.152368"; transcript_id "MSTRG.152368.2"; exon_number "1";
chr5	StringTie	exon	102865823	102866284	1000	+	.	gene_id "MSTRG.152368"; transcript_id "MSTRG.152368.2"; exon_number "2";
chr5	StringTie	exon	102867273	102867393	1000	+	.	gene_id "MSTRG.152368"; transcript_id "MSTRG.152368.2"; exon_number "3";
chr5	StringTie	exon	102870123	102870281	1000	+	.	gene_id "MSTRG.152368"; transcript_id "MSTRG.152368.2"; exon_number "4";
chr5	StringTie	transcript	102754654	103031211	1000	+	.	gene_id "MSTRG.152368"; transcript_id "MSTRG.152368.20";
chr5	StringTie	exon	102754654	102755348	1000	+	.	gene_id "MSTRG.152368"; transcript_id "MSTRG.152368.20"; exon_number "1";
chr5	StringTie	exon	102865823	102866284	1000	+	.	gene_id "MSTRG.152368"; transcript_id "MSTRG.152368.20"; exon_number "2";
chr5	StringTie	exon	102867273	102867393	1000	+	.	gene_id "MSTRG.152368"; transcript_id "MSTRG.152368.20"; exon_number "3";
chr5	StringTie	exon	102901356	102901413	1000	+	.	gene_id "MSTRG.152368"; transcript_id "MSTRG.152368.20"; exon_number "4";
chr5	StringTie	exon	102913934	102914021	1000	+	.	gene_id "MSTRG.152368"; transcript_id "MSTRG.152368.20"; exon_number "5";
chr5	StringTie	exon	102924957	102925042	1000	+	.	gene_id "MSTRG.152368"; transcript_id "MSTRG.152368.20"; exon_number "6";
chr5	StringTie	exon	102926585	102926668	1000	+	.	gene_id "MSTRG.152368"; transcript_id "MSTRG.152368.20"; exon_number "7";
chr5	StringTie	exon	102946837	102946885	1000	+	.	gene_id "MSTRG.152368"; transcript_id "MSTRG.152368.20"; exon_number "8";
chr5	StringTie	exon	102948378	102948445	1000	+	.	gene_id "MSTRG.152368"; transcript_id "MSTRG.152368.20"; exon_number "9";
chr5	StringTie	exon	102949537	102949617	1000	+	.	gene_id "MSTRG.152368"; transcript_id "MSTRG.152368.20"; exon_number "10";
chr5	StringTie	exon	102949902	102949978	1000	+	.	gene_id "MSTRG.152368"; transcript_id "MSTRG.152368.20"; exon_number "11";
chr5	StringTie	exon	102950717	102950820	1000	+	.	gene_id "MSTRG.152368"; transcript_id "MSTRG.152368.20"; exon_number "12";
chr5	StringTie	exon	102959875	102960059	1000	+	.	gene_id "MSTRG.152368"; transcript_id "MSTRG.152368.20"; exon_number "13";
chr5	StringTie	exon	102961158	102961229	1000	+	.	gene_id "MSTRG.152368"; transcript_id "MSTRG.152368.20"; exon_number "14";
chr5	StringTie	exon	102990272	102990401	1000	+	.	gene_id "MSTRG.152368"; transcript_id "MSTRG.152368.20"; exon_number "15";
chr5	StringTie	exon	103003033	103003149	1000	+	.	gene_id "MSTRG.152368"; transcript_id "MSTRG.152368.20"; exon_number "16";
chr5	StringTie	exon	103005154	103005226	1000	+	.	gene_id "MSTRG.152368"; transcript_id "MSTRG.152368.20"; exon_number "17";
chr5	StringTie	exon	103006801	103007011	1000	+	.	gene_id "MSTRG.152368"; transcript_id "MSTRG.152368.20"; exon_number "18";
chr5	StringTie	exon	103007457	103007657	1000	+	.	gene_id "MSTRG.152368"; transcript_id "MSTRG.152368.20"; exon_number "19";
chr5	StringTie	exon	103009751	103009866	1000	+	.	gene_id "MSTRG.152368"; transcript_id "MSTRG.152368.20"; exon_number "20";
chr5	StringTie	exon	103017334	103017433	1000	+	.	gene_id "MSTRG.152368"; transcript_id "MSTRG.152368.20"; exon_number "21";
chr5	StringTie	exon	103019790	103019843	1000	+	.	gene_id "MSTRG.152368"; transcript_id "MSTRG.152368.20"; exon_number "22";
chr5	StringTie	exon	103025131	103025334	1000	+	.	gene_id "MSTRG.152368"; transcript_id "MSTRG.152368.20"; exon_number "23";
chr5	StringTie	exon	103028182	103028238	1000	+	.	gene_id "MSTRG.152368"; transcript_id "MSTRG.152368.20"; exon_number "24";
chr5	StringTie	exon	103028887	103031211	1000	+	.	gene_id "MSTRG.152368"; transcript_id "MSTRG.152368.20"; exon_number "25";
chr5	StringTie	transcript	102754667	103029764	1000	+	.	gene_id "MSTRG.152368"; transcript_id "MSTRG.152368.21";
chr5	StringTie	exon	102754667	102754945	1000	+	.	gene_id "MSTRG.152368"; transcript_id "MSTRG.152368.21"; exon_number "1";
chr5	StringTie	exon	102865823	102866284	1000	+	.	gene_id "MSTRG.152368"; transcript_id "MSTRG.152368.21"; exon_number "2";
chr5	StringTie	exon	102867273	102867393	1000	+	.	gene_id "MSTRG.152368"; transcript_id "MSTRG.152368.21"; exon_number "3";
chr5	StringTie	exon	102895851	102895962	1000	+	.	gene_id "MSTRG.152368"; transcript_id "MSTRG.152368.21"; exon_number "4";
chr5	StringTie	exon	102901356	102901413	1000	+	.	gene_id "MSTRG.152368"; transcript_id "MSTRG.152368.21"; exon_number "5";
chr5	StringTie	exon	102913934	102914021	1000	+	.	gene_id "MSTRG.152368"; transcript_id "MSTRG.152368.21"; exon_number "6";
chr5	StringTie	exon	102924957	102925042	1000	+	.	gene_id "MSTRG.152368"; transcript_id "MSTRG.152368.21"; exon_number "7";
chr5	StringTie	exon	102926585	102926668	1000	+	.	gene_id "MSTRG.152368"; transcript_id "MSTRG.152368.21"; exon_number "8";
chr5	StringTie	exon	102946837	102946885	1000	+	.	gene_id "MSTRG.152368"; transcript_id "MSTRG.152368.21"; exon_number "9";
chr5	StringTie	exon	102948378	102948445	1000	+	.	gene_id "MSTRG.152368"; transcript_id "MSTRG.152368.21"; exon_number "10";
chr5	StringTie	exon	102949537	102949617	1000	+	.	gene_id "MSTRG.152368"; transcript_id "MSTRG.152368.21"; exon_number "11";
chr5	StringTie	exon	102949902	102949978	1000	+	.	gene_id "MSTRG.152368"; transcript_id "MSTRG.152368.21"; exon_number "12";
chr5	StringTie	exon	102950717	102950820	1000	+	.	gene_id "MSTRG.152368"; transcript_id "MSTRG.152368.21"; exon_number "13";
chr5	StringTie	exon	102959875	102960059	1000	+	.	gene_id "MSTRG.152368"; transcript_id "MSTRG.152368.21"; exon_number "14";
chr5	StringTie	exon	102961158	102961229	1000	+	.	gene_id "MSTRG.152368"; transcript_id "MSTRG.152368.21"; exon_number "15";
chr5	StringTie	exon	102974116	102974436	1000	+	.	gene_id "MSTRG.152368"; transcript_id "MSTRG.152368.21"; exon_number "16";
chr5	StringTie	exon	102990272	102990401	1000	+	.	gene_id "MSTRG.152368"; transcript_id "MSTRG.152368.21"; exon_number "17";
chr5	StringTie	exon	103003033	103003149	1000	+	.	gene_id "MSTRG.152368"; transcript_id "MSTRG.152368.21"; exon_number "18";
chr5	StringTie	exon	103005154	103005226	1000	+	.	gene_id "MSTRG.152368"; transcript_id "MSTRG.152368.21"; exon_number "19";
chr5	StringTie	exon	103006801	103007011	1000	+	.	gene_id "MSTRG.152368"; transcript_id "MSTRG.152368.21"; exon_number "20";
chr5	StringTie	exon	103007457	103007657	1000	+	.	gene_id "MSTRG.152368"; transcript_id "MSTRG.152368.21"; exon_number "21";
chr5	StringTie	exon	103009751	103009866	1000	+	.	gene_id "MSTRG.152368"; transcript_id "MSTRG.152368.21"; exon_number "22";
chr5	StringTie	exon	103017334	103017433	1000	+	.	gene_id "MSTRG.152368"; transcript_id "MSTRG.152368.21"; exon_number "23";
chr5	StringTie	exon	103019790	103019843	1000	+	.	gene_id "MSTRG.152368"; transcript_id "MSTRG.152368.21"; exon_number "24";
chr5	StringTie	exon	103028182	103028238	1000	+	.	gene_id "MSTRG.152368"; transcript_id "MSTRG.152368.21"; exon_number "25";
chr5	StringTie	exon	103028887	103029764	1000	+	.	gene_id "MSTRG.152368"; transcript_id "MSTRG.152368.21"; exon_number "26";
chr5	StringTie	transcript	102754783	103031930	1000	+	.	gene_id "MSTRG.152368"; transcript_id "MSTRG.152368.23";
chr5	StringTie	exon	102754783	102755348	1000	+	.	gene_id "MSTRG.152368"; transcript_id "MSTRG.152368.23"; exon_number "1";
chr5	StringTie	exon	102865823	102866284	1000	+	.	gene_id "MSTRG.152368"; transcript_id "MSTRG.152368.23"; exon_number "2";
chr5	StringTie	exon	102867273	102867393	1000	+	.	gene_id "MSTRG.152368"; transcript_id "MSTRG.152368.23"; exon_number "3";
chr5	StringTie	exon	102895851	102895962	1000	+	.	gene_id "MSTRG.152368"; transcript_id "MSTRG.152368.23"; exon_number "4";
chr5	StringTie	exon	102901356	102901413	1000	+	.	gene_id "MSTRG.152368"; transcript_id "MSTRG.152368.23"; exon_number "5";
chr5	StringTie	exon	102913934	102914021	1000	+	.	gene_id "MSTRG.152368"; transcript_id "MSTRG.152368.23"; exon_number "6";
chr5	StringTie	exon	102924957	102925042	1000	+	.	gene_id "MSTRG.152368"; transcript_id "MSTRG.152368.23"; exon_number "7";
chr5	StringTie	exon	102926585	102926668	1000	+	.	gene_id "MSTRG.152368"; transcript_id "MSTRG.152368.23"; exon_number "8";
chr5	StringTie	exon	102946837	102946885	1000	+	.	gene_id "MSTRG.152368"; transcript_id "MSTRG.152368.23"; exon_number "9";
chr5	StringTie	exon	102948378	102948445	1000	+	.	gene_id "MSTRG.152368"; transcript_id "MSTRG.152368.23"; exon_number "10";
chr5	StringTie	exon	102949537	102949617	1000	+	.	gene_id "MSTRG.152368"; transcript_id "MSTRG.152368.23"; exon_number "11";
chr5	StringTie	exon	102949902	102949978	1000	+	.	gene_id "MSTRG.152368"; transcript_id "MSTRG.152368.23"; exon_number "12";
chr5	StringTie	exon	102950717	102950820	1000	+	.	gene_id "MSTRG.152368"; transcript_id "MSTRG.152368.23"; exon_number "13";
chr5	StringTie	exon	102959875	102960059	1000	+	.	gene_id "MSTRG.152368"; transcript_id "MSTRG.152368.23"; exon_number "14";
chr5	StringTie	exon	102961158	102961229	1000	+	.	gene_id "MSTRG.152368"; transcript_id "MSTRG.152368.23"; exon_number "15";
chr5	StringTie	exon	102974116	102974436	1000	+	.	gene_id "MSTRG.152368"; transcript_id "MSTRG.152368.23"; exon_number "16";
chr5	StringTie	exon	102987518	102987571	1000	+	.	gene_id "MSTRG.152368"; transcript_id "MSTRG.152368.23"; exon_number "17";
chr5	StringTie	exon	102990272	102990401	1000	+	.	gene_id "MSTRG.152368"; transcript_id "MSTRG.152368.23"; exon_number "18";
chr5	StringTie	exon	103003033	103003149	1000	+	.	gene_id "MSTRG.152368"; transcript_id "MSTRG.152368.23"; exon_number "19";
chr5	StringTie	exon	103005154	103005226	1000	+	.	gene_id "MSTRG.152368"; transcript_id "MSTRG.152368.23"; exon_number "20";
chr5	StringTie	exon	103006801	103007011	1000	+	.	gene_id "MSTRG.152368"; transcript_id "MSTRG.152368.23"; exon_number "21";
chr5	StringTie	exon	103007457	103007657	1000	+	.	gene_id "MSTRG.152368"; transcript_id "MSTRG.152368.23"; exon_number "22";
chr5	StringTie	exon	103009751	103009866	1000	+	.	gene_id "MSTRG.152368"; transcript_id "MSTRG.152368.23"; exon_number "23";
chr5	StringTie	exon	103017334	103017433	1000	+	.	gene_id "MSTRG.152368"; transcript_id "MSTRG.152368.23"; exon_number "24";
chr5	StringTie	exon	103019790	103019843	1000	+	.	gene_id "MSTRG.152368"; transcript_id "MSTRG.152368.23"; exon_number "25";
chr5	StringTie	exon	103028182	103028238	1000	+	.	gene_id "MSTRG.152368"; transcript_id "MSTRG.152368.23"; exon_number "26";
chr5	StringTie	exon	103028887	103031930	1000	+	.	gene_id "MSTRG.152368"; transcript_id "MSTRG.152368.23"; exon_number "27";
chr5	StringTie	transcript	102754783	102872239	1000	+	.	gene_id "MSTRG.152368"; transcript_id "MSTRG.152368.24";
chr5	StringTie	exon	102754783	102755348	1000	+	.	gene_id "MSTRG.152368"; transcript_id "MSTRG.152368.24"; exon_number "1";
chr5	StringTie	exon	102865823	102866284	1000	+	.	gene_id "MSTRG.152368"; transcript_id "MSTRG.152368.24"; exon_number "2";
chr5	StringTie	exon	102867273	102867393	1000	+	.	gene_id "MSTRG.152368"; transcript_id "MSTRG.152368.24"; exon_number "3";
chr5	StringTie	exon	102872090	102872239	1000	+	.	gene_id "MSTRG.152368"; transcript_id "MSTRG.152368.24"; exon_number "4";
chr5	StringTie	transcript	102754954	102760398	1000	+	.	gene_id "MSTRG.152368"; transcript_id "MSTRG.152368.26";
chr5	StringTie	exon	102754954	102755348	1000	+	.	gene_id "MSTRG.152368"; transcript_id "MSTRG.152368.26"; exon_number "1";
chr5	StringTie	exon	102760384	102760398	1000	+	.	gene_id "MSTRG.152368"; transcript_id "MSTRG.152368.26"; exon_number "2";
chr5	StringTie	transcript	102754994	103030604	1000	+	.	gene_id "MSTRG.152368"; transcript_id "MSTRG.152368.27";
chr5	StringTie	exon	102754994	102755348	1000	+	.	gene_id "MSTRG.152368"; transcript_id "MSTRG.152368.27"; exon_number "1";
chr5	StringTie	exon	102865823	102866284	1000	+	.	gene_id "MSTRG.152368"; transcript_id "MSTRG.152368.27"; exon_number "2";
chr5	StringTie	exon	102867273	102867393	1000	+	.	gene_id "MSTRG.152368"; transcript_id "MSTRG.152368.27"; exon_number "3";
chr5	StringTie	exon	102901356	102901413	1000	+	.	gene_id "MSTRG.152368"; transcript_id "MSTRG.152368.27"; exon_number "4";
chr5	StringTie	exon	102913934	102914021	1000	+	.	gene_id "MSTRG.152368"; transcript_id "MSTRG.152368.27"; exon_number "5";
chr5	StringTie	exon	102924957	102925042	1000	+	.	gene_id "MSTRG.152368"; transcript_id "MSTRG.152368.27"; exon_number "6";
chr5	StringTie	exon	102926585	102926668	1000	+	.	gene_id "MSTRG.152368"; transcript_id "MSTRG.152368.27"; exon_number "7";
chr5	StringTie	exon	102946837	102946885	1000	+	.	gene_id "MSTRG.152368"; transcript_id "MSTRG.152368.27"; exon_number "8";
chr5	StringTie	exon	102948378	102948445	1000	+	.	gene_id "MSTRG.152368"; transcript_id "MSTRG.152368.27"; exon_number "9";
chr5	StringTie	exon	102949537	102949617	1000	+	.	gene_id "MSTRG.152368"; transcript_id "MSTRG.152368.27"; exon_number "10";
chr5	StringTie	exon	102949902	102949978	1000	+	.	gene_id "MSTRG.152368"; transcript_id "MSTRG.152368.27"; exon_number "11";
chr5	StringTie	exon	102950717	102950820	1000	+	.	gene_id "MSTRG.152368"; transcript_id "MSTRG.152368.27"; exon_number "12";
chr5	StringTie	exon	102959875	102960059	1000	+	.	gene_id "MSTRG.152368"; transcript_id "MSTRG.152368.27"; exon_number "13";
chr5	StringTie	exon	102961158	102961229	1000	+	.	gene_id "MSTRG.152368"; transcript_id "MSTRG.152368.27"; exon_number "14";
chr5	StringTie	exon	102990272	102990401	1000	+	.	gene_id "MSTRG.152368"; transcript_id "MSTRG.152368.27"; exon_number "15";
chr5	StringTie	exon	103003033	103003149	1000	+	.	gene_id "MSTRG.152368"; transcript_id "MSTRG.152368.27"; exon_number "16";
chr5	StringTie	exon	103005154	103005226	1000	+	.	gene_id "MSTRG.152368"; transcript_id "MSTRG.152368.27"; exon_number "17";
chr5	StringTie	exon	103006801	103007011	1000	+	.	gene_id "MSTRG.152368"; transcript_id "MSTRG.152368.27"; exon_number "18";
chr5	StringTie	exon	103007457	103007657	1000	+	.	gene_id "MSTRG.152368"; transcript_id "MSTRG.152368.27"; exon_number "19";
chr5	StringTie	exon	103009751	103009866	1000	+	.	gene_id "MSTRG.152368"; transcript_id "MSTRG.152368.27"; exon_number "20";
chr5	StringTie	exon	103017334	103017433	1000	+	.	gene_id "MSTRG.152368"; transcript_id "MSTRG.152368.27"; exon_number "21";
chr5	StringTie	exon	103019790	103019843	1000	+	.	gene_id "MSTRG.152368"; transcript_id "MSTRG.152368.27"; exon_number "22";
chr5	StringTie	exon	103025134	103025334	1000	+	.	gene_id "MSTRG.152368"; transcript_id "MSTRG.152368.27"; exon_number "23";
chr5	StringTie	exon	103028182	103028238	1000	+	.	gene_id "MSTRG.152368"; transcript_id "MSTRG.152368.27"; exon_number "24";
chr5	StringTie	exon	103028887	103030604	1000	+	.	gene_id "MSTRG.152368"; transcript_id "MSTRG.152368.27"; exon_number "25";
chr5	StringTie	transcript	102755111	102772311	1000	+	.	gene_id "MSTRG.152368"; transcript_id "MSTRG.152368.28";
chr5	StringTie	exon	102755111	102755348	1000	+	.	gene_id "MSTRG.152368"; transcript_id "MSTRG.152368.28"; exon_number "1";
chr5	StringTie	exon	102772297	102772311	1000	+	.	gene_id "MSTRG.152368"; transcript_id "MSTRG.152368.28"; exon_number "2";
chr5	StringTie	transcript	102755117	102762259	1000	+	.	gene_id "MSTRG.152368"; transcript_id "MSTRG.152368.29";
chr5	StringTie	exon	102755117	102755348	1000	+	.	gene_id "MSTRG.152368"; transcript_id "MSTRG.152368.29"; exon_number "1";
chr5	StringTie	exon	102762229	102762259	1000	+	.	gene_id "MSTRG.152368"; transcript_id "MSTRG.152368.29"; exon_number "2";
chr5	StringTie	transcript	102753529	102871043	1000	+	.	gene_id "MSTRG.152368"; transcript_id "MSTRG.152368.3";
chr5	StringTie	exon	102753529	102755348	1000	+	.	gene_id "MSTRG.152368"; transcript_id "MSTRG.152368.3"; exon_number "1";
chr5	StringTie	exon	102865823	102866284	1000	+	.	gene_id "MSTRG.152368"; transcript_id "MSTRG.152368.3"; exon_number "2";
chr5	StringTie	exon	102867273	102867393	1000	+	.	gene_id "MSTRG.152368"; transcript_id "MSTRG.152368.3"; exon_number "3";
chr5	StringTie	exon	102869739	102871043	1000	+	.	gene_id "MSTRG.152368"; transcript_id "MSTRG.152368.3"; exon_number "4";
chr5	StringTie	transcript	102755134	102755929	1000	+	.	gene_id "MSTRG.152368"; transcript_id "MSTRG.152368.30";
chr5	StringTie	exon	102755134	102755348	1000	+	.	gene_id "MSTRG.152368"; transcript_id "MSTRG.152368.30"; exon_number "1";
chr5	StringTie	exon	102755905	102755929	1000	+	.	gene_id "MSTRG.152368"; transcript_id "MSTRG.152368.30"; exon_number "2";
chr5	StringTie	transcript	102755180	103031190	1000	+	.	gene_id "MSTRG.152368"; transcript_id "MSTRG.152368.31";
chr5	StringTie	exon	102755180	102755348	1000	+	.	gene_id "MSTRG.152368"; transcript_id "MSTRG.152368.31"; exon_number "1";
chr5	StringTie	exon	102865823	102866284	1000	+	.	gene_id "MSTRG.152368"; transcript_id "MSTRG.152368.31"; exon_number "2";
chr5	StringTie	exon	102867273	102867393	1000	+	.	gene_id "MSTRG.152368"; transcript_id "MSTRG.152368.31"; exon_number "3";
chr5	StringTie	exon	102901356	102901413	1000	+	.	gene_id "MSTRG.152368"; transcript_id "MSTRG.152368.31"; exon_number "4";
chr5	StringTie	exon	102913934	102914021	1000	+	.	gene_id "MSTRG.152368"; transcript_id "MSTRG.152368.31"; exon_number "5";
chr5	StringTie	exon	102924957	102925042	1000	+	.	gene_id "MSTRG.152368"; transcript_id "MSTRG.152368.31"; exon_number "6";
chr5	StringTie	exon	102926585	102926668	1000	+	.	gene_id "MSTRG.152368"; transcript_id "MSTRG.152368.31"; exon_number "7";
chr5	StringTie	exon	102946837	102946885	1000	+	.	gene_id "MSTRG.152368"; transcript_id "MSTRG.152368.31"; exon_number "8";
chr5	StringTie	exon	102948378	102948445	1000	+	.	gene_id "MSTRG.152368"; transcript_id "MSTRG.152368.31"; exon_number "9";
chr5	StringTie	exon	102949537	102949617	1000	+	.	gene_id "MSTRG.152368"; transcript_id "MSTRG.152368.31"; exon_number "10";
chr5	StringTie	exon	102949902	102949978	1000	+	.	gene_id "MSTRG.152368"; transcript_id "MSTRG.152368.31"; exon_number "11";
chr5	StringTie	exon	102950717	102950820	1000	+	.	gene_id "MSTRG.152368"; transcript_id "MSTRG.152368.31"; exon_number "12";
chr5	StringTie	exon	102959875	102960059	1000	+	.	gene_id "MSTRG.152368"; transcript_id "MSTRG.152368.31"; exon_number "13";
chr5	StringTie	exon	102961158	102961229	1000	+	.	gene_id "MSTRG.152368"; transcript_id "MSTRG.152368.31"; exon_number "14";
chr5	StringTie	exon	102974116	102974436	1000	+	.	gene_id "MSTRG.152368"; transcript_id "MSTRG.152368.31"; exon_number "15";
chr5	StringTie	exon	102990272	102990401	1000	+	.	gene_id "MSTRG.152368"; transcript_id "MSTRG.152368.31"; exon_number "16";
chr5	StringTie	exon	103003033	103003149	1000	+	.	gene_id "MSTRG.152368"; transcript_id "MSTRG.152368.31"; exon_number "17";
chr5	StringTie	exon	103005154	103005226	1000	+	.	gene_id "MSTRG.152368"; transcript_id "MSTRG.152368.31"; exon_number "18";
chr5	StringTie	exon	103006801	103007011	1000	+	.	gene_id "MSTRG.152368"; transcript_id "MSTRG.152368.31"; exon_number "19";
chr5	StringTie	exon	103007457	103007657	1000	+	.	gene_id "MSTRG.152368"; transcript_id "MSTRG.152368.31"; exon_number "20";
chr5	StringTie	exon	103009751	103009866	1000	+	.	gene_id "MSTRG.152368"; transcript_id "MSTRG.152368.31"; exon_number "21";
chr5	StringTie	exon	103017334	103017433	1000	+	.	gene_id "MSTRG.152368"; transcript_id "MSTRG.152368.31"; exon_number "22";
chr5	StringTie	exon	103019790	103019843	1000	+	.	gene_id "MSTRG.152368"; transcript_id "MSTRG.152368.31"; exon_number "23";
chr5	StringTie	exon	103028185	103028238	1000	+	.	gene_id "MSTRG.152368"; transcript_id "MSTRG.152368.31"; exon_number "24";
chr5	StringTie	exon	103028887	103031190	1000	+	.	gene_id "MSTRG.152368"; transcript_id "MSTRG.152368.31"; exon_number "25";
chr5	StringTie	transcript	102755343	103031261	1000	+	.	gene_id "MSTRG.152368"; transcript_id "MSTRG.152368.33";
chr5	StringTie	exon	102755343	102755469	1000	+	.	gene_id "MSTRG.152368"; transcript_id "MSTRG.152368.33"; exon_number "1";
chr5	StringTie	exon	102865823	102866284	1000	+	.	gene_id "MSTRG.152368"; transcript_id "MSTRG.152368.33"; exon_number "2";
chr5	StringTie	exon	102867273	102867393	1000	+	.	gene_id "MSTRG.152368"; transcript_id "MSTRG.152368.33"; exon_number "3";
chr5	StringTie	exon	102895851	102895962	1000	+	.	gene_id "MSTRG.152368"; transcript_id "MSTRG.152368.33"; exon_number "4";
chr5	StringTie	exon	102899936	102900002	1000	+	.	gene_id "MSTRG.152368"; transcript_id "MSTRG.152368.33"; exon_number "5";
chr5	StringTie	exon	102901356	102901413	1000	+	.	gene_id "MSTRG.152368"; transcript_id "MSTRG.152368.33"; exon_number "6";
chr5	StringTie	exon	102913934	102914021	1000	+	.	gene_id "MSTRG.152368"; transcript_id "MSTRG.152368.33"; exon_number "7";
chr5	StringTie	exon	102924957	102925042	1000	+	.	gene_id "MSTRG.152368"; transcript_id "MSTRG.152368.33"; exon_number "8";
chr5	StringTie	exon	102926585	102926668	1000	+	.	gene_id "MSTRG.152368"; transcript_id "MSTRG.152368.33"; exon_number "9";
chr5	StringTie	exon	102946837	102946885	1000	+	.	gene_id "MSTRG.152368"; transcript_id "MSTRG.152368.33"; exon_number "10";
chr5	StringTie	exon	102948378	102948445	1000	+	.	gene_id "MSTRG.152368"; transcript_id "MSTRG.152368.33"; exon_number "11";
chr5	StringTie	exon	102949537	102949617	1000	+	.	gene_id "MSTRG.152368"; transcript_id "MSTRG.152368.33"; exon_number "12";
chr5	StringTie	exon	102949902	102949978	1000	+	.	gene_id "MSTRG.152368"; transcript_id "MSTRG.152368.33"; exon_number "13";
chr5	StringTie	exon	102950717	102950820	1000	+	.	gene_id "MSTRG.152368"; transcript_id "MSTRG.152368.33"; exon_number "14";
chr5	StringTie	exon	102959875	102960059	1000	+	.	gene_id "MSTRG.152368"; transcript_id "MSTRG.152368.33"; exon_number "15";
chr5	StringTie	exon	102961158	102961229	1000	+	.	gene_id "MSTRG.152368"; transcript_id "MSTRG.152368.33"; exon_number "16";
chr5	StringTie	exon	102974116	102974436	1000	+	.	gene_id "MSTRG.152368"; transcript_id "MSTRG.152368.33"; exon_number "17";
chr5	StringTie	exon	102990272	102990401	1000	+	.	gene_id "MSTRG.152368"; transcript_id "MSTRG.152368.33"; exon_number "18";
chr5	StringTie	exon	103003033	103003149	1000	+	.	gene_id "MSTRG.152368"; transcript_id "MSTRG.152368.33"; exon_number "19";
chr5	StringTie	exon	103005154	103005226	1000	+	.	gene_id "MSTRG.152368"; transcript_id "MSTRG.152368.33"; exon_number "20";
chr5	StringTie	exon	103006801	103007011	1000	+	.	gene_id "MSTRG.152368"; transcript_id "MSTRG.152368.33"; exon_number "21";
chr5	StringTie	exon	103007457	103007657	1000	+	.	gene_id "MSTRG.152368"; transcript_id "MSTRG.152368.33"; exon_number "22";
chr5	StringTie	exon	103009751	103009866	1000	+	.	gene_id "MSTRG.152368"; transcript_id "MSTRG.152368.33"; exon_number "23";
chr5	StringTie	exon	103017334	103017433	1000	+	.	gene_id "MSTRG.152368"; transcript_id "MSTRG.152368.33"; exon_number "24";
chr5	StringTie	exon	103019790	103019843	1000	+	.	gene_id "MSTRG.152368"; transcript_id "MSTRG.152368.33"; exon_number "25";
chr5	StringTie	exon	103025131	103025334	1000	+	.	gene_id "MSTRG.152368"; transcript_id "MSTRG.152368.33"; exon_number "26";
chr5	StringTie	exon	103028185	103028238	1000	+	.	gene_id "MSTRG.152368"; transcript_id "MSTRG.152368.33"; exon_number "27";
chr5	StringTie	exon	103028887	103031261	1000	+	.	gene_id "MSTRG.152368"; transcript_id "MSTRG.152368.33"; exon_number "28";
chr5	StringTie	transcript	102763589	102764558	1000	+	.	gene_id "MSTRG.152368"; transcript_id "MSTRG.152368.35";
chr5	StringTie	exon	102763589	102763909	1000	+	.	gene_id "MSTRG.152368"; transcript_id "MSTRG.152368.35"; exon_number "1";
chr5	StringTie	exon	102764387	102764558	1000	+	.	gene_id "MSTRG.152368"; transcript_id "MSTRG.152368.35"; exon_number "2";
chr5	StringTie	transcript	102802045	103033596	1000	+	.	gene_id "MSTRG.152368"; transcript_id "MSTRG.152368.36";
chr5	StringTie	exon	102802045	102808231	1000	+	.	gene_id "MSTRG.152368"; transcript_id "MSTRG.152368.36"; exon_number "1";
chr5	StringTie	exon	102901356	102901413	1000	+	.	gene_id "MSTRG.152368"; transcript_id "MSTRG.152368.36"; exon_number "2";
chr5	StringTie	exon	102913934	102914021	1000	+	.	gene_id "MSTRG.152368"; transcript_id "MSTRG.152368.36"; exon_number "3";
chr5	StringTie	exon	102924957	102925042	1000	+	.	gene_id "MSTRG.152368"; transcript_id "MSTRG.152368.36"; exon_number "4";
chr5	StringTie	exon	102926585	102926668	1000	+	.	gene_id "MSTRG.152368"; transcript_id "MSTRG.152368.36"; exon_number "5";
chr5	StringTie	exon	102946837	102946885	1000	+	.	gene_id "MSTRG.152368"; transcript_id "MSTRG.152368.36"; exon_number "6";
chr5	StringTie	exon	102948378	102948445	1000	+	.	gene_id "MSTRG.152368"; transcript_id "MSTRG.152368.36"; exon_number "7";
chr5	StringTie	exon	102949537	102949617	1000	+	.	gene_id "MSTRG.152368"; transcript_id "MSTRG.152368.36"; exon_number "8";
chr5	StringTie	exon	102949902	102949978	1000	+	.	gene_id "MSTRG.152368"; transcript_id "MSTRG.152368.36"; exon_number "9";
chr5	StringTie	exon	102950717	102950820	1000	+	.	gene_id "MSTRG.152368"; transcript_id "MSTRG.152368.36"; exon_number "10";
chr5	StringTie	exon	102959875	102960059	1000	+	.	gene_id "MSTRG.152368"; transcript_id "MSTRG.152368.36"; exon_number "11";
chr5	StringTie	exon	102961158	102961229	1000	+	.	gene_id "MSTRG.152368"; transcript_id "MSTRG.152368.36"; exon_number "12";
chr5	StringTie	exon	102974116	102974436	1000	+	.	gene_id "MSTRG.152368"; transcript_id "MSTRG.152368.36"; exon_number "13";
chr5	StringTie	exon	102987518	102987571	1000	+	.	gene_id "MSTRG.152368"; transcript_id "MSTRG.152368.36"; exon_number "14";
chr5	StringTie	exon	102990272	102990401	1000	+	.	gene_id "MSTRG.152368"; transcript_id "MSTRG.152368.36"; exon_number "15";
chr5	StringTie	exon	103003033	103003149	1000	+	.	gene_id "MSTRG.152368"; transcript_id "MSTRG.152368.36"; exon_number "16";
chr5	StringTie	exon	103005154	103005226	1000	+	.	gene_id "MSTRG.152368"; transcript_id "MSTRG.152368.36"; exon_number "17";
chr5	StringTie	exon	103006801	103007011	1000	+	.	gene_id "MSTRG.152368"; transcript_id "MSTRG.152368.36"; exon_number "18";
chr5	StringTie	exon	103007457	103007657	1000	+	.	gene_id "MSTRG.152368"; transcript_id "MSTRG.152368.36"; exon_number "19";
chr5	StringTie	exon	103009751	103009866	1000	+	.	gene_id "MSTRG.152368"; transcript_id "MSTRG.152368.36"; exon_number "20";
chr5	StringTie	exon	103017334	103017433	1000	+	.	gene_id "MSTRG.152368"; transcript_id "MSTRG.152368.36"; exon_number "21";
chr5	StringTie	exon	103019790	103019843	1000	+	.	gene_id "MSTRG.152368"; transcript_id "MSTRG.152368.36"; exon_number "22";
chr5	StringTie	exon	103028185	103028238	1000	+	.	gene_id "MSTRG.152368"; transcript_id "MSTRG.152368.36"; exon_number "23";
chr5	StringTie	exon	103028887	103033596	1000	+	.	gene_id "MSTRG.152368"; transcript_id "MSTRG.152368.36"; exon_number "24";
chr5	StringTie	transcript	102802617	103030880	1000	+	.	gene_id "MSTRG.152368"; transcript_id "MSTRG.152368.37";
chr5	StringTie	exon	102802617	102808231	1000	+	.	gene_id "MSTRG.152368"; transcript_id "MSTRG.152368.37"; exon_number "1";
chr5	StringTie	exon	102901356	102901413	1000	+	.	gene_id "MSTRG.152368"; transcript_id "MSTRG.152368.37"; exon_number "2";
chr5	StringTie	exon	102913934	102914021	1000	+	.	gene_id "MSTRG.152368"; transcript_id "MSTRG.152368.37"; exon_number "3";
chr5	StringTie	exon	102924957	102925042	1000	+	.	gene_id "MSTRG.152368"; transcript_id "MSTRG.152368.37"; exon_number "4";
chr5	StringTie	exon	102926585	102926668	1000	+	.	gene_id "MSTRG.152368"; transcript_id "MSTRG.152368.37"; exon_number "5";
chr5	StringTie	exon	102946837	102946885	1000	+	.	gene_id "MSTRG.152368"; transcript_id "MSTRG.152368.37"; exon_number "6";
chr5	StringTie	exon	102948378	102948445	1000	+	.	gene_id "MSTRG.152368"; transcript_id "MSTRG.152368.37"; exon_number "7";
chr5	StringTie	exon	102949537	102949617	1000	+	.	gene_id "MSTRG.152368"; transcript_id "MSTRG.152368.37"; exon_number "8";
chr5	StringTie	exon	102949902	102949978	1000	+	.	gene_id "MSTRG.152368"; transcript_id "MSTRG.152368.37"; exon_number "9";
chr5	StringTie	exon	102950717	102950820	1000	+	.	gene_id "MSTRG.152368"; transcript_id "MSTRG.152368.37"; exon_number "10";
chr5	StringTie	exon	102959875	102960059	1000	+	.	gene_id "MSTRG.152368"; transcript_id "MSTRG.152368.37"; exon_number "11";
chr5	StringTie	exon	102961158	102961229	1000	+	.	gene_id "MSTRG.152368"; transcript_id "MSTRG.152368.37"; exon_number "12";
chr5	StringTie	exon	102974116	102974436	1000	+	.	gene_id "MSTRG.152368"; transcript_id "MSTRG.152368.37"; exon_number "13";
chr5	StringTie	exon	102987518	102987571	1000	+	.	gene_id "MSTRG.152368"; transcript_id "MSTRG.152368.37"; exon_number "14";
chr5	StringTie	exon	102990272	102990401	1000	+	.	gene_id "MSTRG.152368"; transcript_id "MSTRG.152368.37"; exon_number "15";
chr5	StringTie	exon	103003033	103003149	1000	+	.	gene_id "MSTRG.152368"; transcript_id "MSTRG.152368.37"; exon_number "16";
chr5	StringTie	exon	103005154	103005226	1000	+	.	gene_id "MSTRG.152368"; transcript_id "MSTRG.152368.37"; exon_number "17";
chr5	StringTie	exon	103006801	103007011	1000	+	.	gene_id "MSTRG.152368"; transcript_id "MSTRG.152368.37"; exon_number "18";
chr5	StringTie	exon	103007457	103007657	1000	+	.	gene_id "MSTRG.152368"; transcript_id "MSTRG.152368.37"; exon_number "19";
chr5	StringTie	exon	103009751	103009866	1000	+	.	gene_id "MSTRG.152368"; transcript_id "MSTRG.152368.37"; exon_number "20";
chr5	StringTie	exon	103017334	103017433	1000	+	.	gene_id "MSTRG.152368"; transcript_id "MSTRG.152368.37"; exon_number "21";
chr5	StringTie	exon	103019790	103019843	1000	+	.	gene_id "MSTRG.152368"; transcript_id "MSTRG.152368.37"; exon_number "22";
chr5	StringTie	exon	103025131	103025334	1000	+	.	gene_id "MSTRG.152368"; transcript_id "MSTRG.152368.37"; exon_number "23";
chr5	StringTie	exon	103028185	103028238	1000	+	.	gene_id "MSTRG.152368"; transcript_id "MSTRG.152368.37"; exon_number "24";
chr5	StringTie	exon	103028887	103030880	1000	+	.	gene_id "MSTRG.152368"; transcript_id "MSTRG.152368.37"; exon_number "25";
chr5	StringTie	transcript	102807311	103031408	1000	+	.	gene_id "MSTRG.152368"; transcript_id "MSTRG.152368.38";
chr5	StringTie	exon	102807311	102808231	1000	+	.	gene_id "MSTRG.152368"; transcript_id "MSTRG.152368.38"; exon_number "1";
chr5	StringTie	exon	102901356	102901413	1000	+	.	gene_id "MSTRG.152368"; transcript_id "MSTRG.152368.38"; exon_number "2";
chr5	StringTie	exon	102913934	102914021	1000	+	.	gene_id "MSTRG.152368"; transcript_id "MSTRG.152368.38"; exon_number "3";
chr5	StringTie	exon	102924957	102925042	1000	+	.	gene_id "MSTRG.152368"; transcript_id "MSTRG.152368.38"; exon_number "4";
chr5	StringTie	exon	102926585	102926668	1000	+	.	gene_id "MSTRG.152368"; transcript_id "MSTRG.152368.38"; exon_number "5";
chr5	StringTie	exon	102946837	102946885	1000	+	.	gene_id "MSTRG.152368"; transcript_id "MSTRG.152368.38"; exon_number "6";
chr5	StringTie	exon	102948378	102948445	1000	+	.	gene_id "MSTRG.152368"; transcript_id "MSTRG.152368.38"; exon_number "7";
chr5	StringTie	exon	102949537	102949617	1000	+	.	gene_id "MSTRG.152368"; transcript_id "MSTRG.152368.38"; exon_number "8";
chr5	StringTie	exon	102949902	102949978	1000	+	.	gene_id "MSTRG.152368"; transcript_id "MSTRG.152368.38"; exon_number "9";
chr5	StringTie	exon	102950717	102950820	1000	+	.	gene_id "MSTRG.152368"; transcript_id "MSTRG.152368.38"; exon_number "10";
chr5	StringTie	exon	102959875	102960059	1000	+	.	gene_id "MSTRG.152368"; transcript_id "MSTRG.152368.38"; exon_number "11";
chr5	StringTie	exon	102961158	102961229	1000	+	.	gene_id "MSTRG.152368"; transcript_id "MSTRG.152368.38"; exon_number "12";
chr5	StringTie	exon	102974116	102974436	1000	+	.	gene_id "MSTRG.152368"; transcript_id "MSTRG.152368.38"; exon_number "13";
chr5	StringTie	exon	102987518	102987571	1000	+	.	gene_id "MSTRG.152368"; transcript_id "MSTRG.152368.38"; exon_number "14";
chr5	StringTie	exon	102990272	102990401	1000	+	.	gene_id "MSTRG.152368"; transcript_id "MSTRG.152368.38"; exon_number "15";
chr5	StringTie	exon	103003033	103003149	1000	+	.	gene_id "MSTRG.152368"; transcript_id "MSTRG.152368.38"; exon_number "16";
chr5	StringTie	exon	103005154	103005226	1000	+	.	gene_id "MSTRG.152368"; transcript_id "MSTRG.152368.38"; exon_number "17";
chr5	StringTie	exon	103006801	103007011	1000	+	.	gene_id "MSTRG.152368"; transcript_id "MSTRG.152368.38"; exon_number "18";
chr5	StringTie	exon	103007457	103007657	1000	+	.	gene_id "MSTRG.152368"; transcript_id "MSTRG.152368.38"; exon_number "19";
chr5	StringTie	exon	103009751	103009866	1000	+	.	gene_id "MSTRG.152368"; transcript_id "MSTRG.152368.38"; exon_number "20";
chr5	StringTie	exon	103017334	103017433	1000	+	.	gene_id "MSTRG.152368"; transcript_id "MSTRG.152368.38"; exon_number "21";
chr5	StringTie	exon	103019790	103019843	1000	+	.	gene_id "MSTRG.152368"; transcript_id "MSTRG.152368.38"; exon_number "22";
chr5	StringTie	exon	103025134	103025334	1000	+	.	gene_id "MSTRG.152368"; transcript_id "MSTRG.152368.38"; exon_number "23";
chr5	StringTie	exon	103028182	103028238	1000	+	.	gene_id "MSTRG.152368"; transcript_id "MSTRG.152368.38"; exon_number "24";
chr5	StringTie	exon	103028887	103031408	1000	+	.	gene_id "MSTRG.152368"; transcript_id "MSTRG.152368.38"; exon_number "25";
chr5	StringTie	transcript	102807639	103029722	1000	+	.	gene_id "MSTRG.152368"; transcript_id "MSTRG.152368.39";
chr5	StringTie	exon	102807639	102808231	1000	+	.	gene_id "MSTRG.152368"; transcript_id "MSTRG.152368.39"; exon_number "1";
chr5	StringTie	exon	102865823	102866284	1000	+	.	gene_id "MSTRG.152368"; transcript_id "MSTRG.152368.39"; exon_number "2";
chr5	StringTie	exon	102867273	102867393	1000	+	.	gene_id "MSTRG.152368"; transcript_id "MSTRG.152368.39"; exon_number "3";
chr5	StringTie	exon	102901356	102901413	1000	+	.	gene_id "MSTRG.152368"; transcript_id "MSTRG.152368.39"; exon_number "4";
chr5	StringTie	exon	102913934	102914021	1000	+	.	gene_id "MSTRG.152368"; transcript_id "MSTRG.152368.39"; exon_number "5";
chr5	StringTie	exon	102924957	102925042	1000	+	.	gene_id "MSTRG.152368"; transcript_id "MSTRG.152368.39"; exon_number "6";
chr5	StringTie	exon	102926585	102926668	1000	+	.	gene_id "MSTRG.152368"; transcript_id "MSTRG.152368.39"; exon_number "7";
chr5	StringTie	exon	102946837	102946885	1000	+	.	gene_id "MSTRG.152368"; transcript_id "MSTRG.152368.39"; exon_number "8";
chr5	StringTie	exon	102948378	102948445	1000	+	.	gene_id "MSTRG.152368"; transcript_id "MSTRG.152368.39"; exon_number "9";
chr5	StringTie	exon	102949537	102949617	1000	+	.	gene_id "MSTRG.152368"; transcript_id "MSTRG.152368.39"; exon_number "10";
chr5	StringTie	exon	102949902	102949978	1000	+	.	gene_id "MSTRG.152368"; transcript_id "MSTRG.152368.39"; exon_number "11";
chr5	StringTie	exon	102950717	102950820	1000	+	.	gene_id "MSTRG.152368"; transcript_id "MSTRG.152368.39"; exon_number "12";
chr5	StringTie	exon	102959875	102960059	1000	+	.	gene_id "MSTRG.152368"; transcript_id "MSTRG.152368.39"; exon_number "13";
chr5	StringTie	exon	102961158	102961229	1000	+	.	gene_id "MSTRG.152368"; transcript_id "MSTRG.152368.39"; exon_number "14";
chr5	StringTie	exon	102974116	102974436	1000	+	.	gene_id "MSTRG.152368"; transcript_id "MSTRG.152368.39"; exon_number "15";
chr5	StringTie	exon	102987518	102987571	1000	+	.	gene_id "MSTRG.152368"; transcript_id "MSTRG.152368.39"; exon_number "16";
chr5	StringTie	exon	102990272	102990401	1000	+	.	gene_id "MSTRG.152368"; transcript_id "MSTRG.152368.39"; exon_number "17";
chr5	StringTie	exon	103003033	103003149	1000	+	.	gene_id "MSTRG.152368"; transcript_id "MSTRG.152368.39"; exon_number "18";
chr5	StringTie	exon	103005154	103005226	1000	+	.	gene_id "MSTRG.152368"; transcript_id "MSTRG.152368.39"; exon_number "19";
chr5	StringTie	exon	103006801	103007011	1000	+	.	gene_id "MSTRG.152368"; transcript_id "MSTRG.152368.39"; exon_number "20";
chr5	StringTie	exon	103007457	103007657	1000	+	.	gene_id "MSTRG.152368"; transcript_id "MSTRG.152368.39"; exon_number "21";
chr5	StringTie	exon	103009751	103009866	1000	+	.	gene_id "MSTRG.152368"; transcript_id "MSTRG.152368.39"; exon_number "22";
chr5	StringTie	exon	103017334	103017433	1000	+	.	gene_id "MSTRG.152368"; transcript_id "MSTRG.152368.39"; exon_number "23";
chr5	StringTie	exon	103019790	103019843	1000	+	.	gene_id "MSTRG.152368"; transcript_id "MSTRG.152368.39"; exon_number "24";
chr5	StringTie	exon	103028185	103028238	1000	+	.	gene_id "MSTRG.152368"; transcript_id "MSTRG.152368.39"; exon_number "25";
chr5	StringTie	exon	103028887	103029722	1000	+	.	gene_id "MSTRG.152368"; transcript_id "MSTRG.152368.39"; exon_number "26";
chr5	StringTie	transcript	102753832	102870994	1000	+	.	gene_id "MSTRG.152368"; transcript_id "MSTRG.152368.4";
chr5	StringTie	exon	102753832	102755469	1000	+	.	gene_id "MSTRG.152368"; transcript_id "MSTRG.152368.4"; exon_number "1";
chr5	StringTie	exon	102865823	102866284	1000	+	.	gene_id "MSTRG.152368"; transcript_id "MSTRG.152368.4"; exon_number "2";
chr5	StringTie	exon	102867273	102867393	1000	+	.	gene_id "MSTRG.152368"; transcript_id "MSTRG.152368.4"; exon_number "3";
chr5	StringTie	exon	102870889	102870994	1000	+	.	gene_id "MSTRG.152368"; transcript_id "MSTRG.152368.4"; exon_number "4";
chr5	StringTie	transcript	102807648	103029725	1000	+	.	gene_id "MSTRG.152368"; transcript_id "MSTRG.152368.40";
chr5	StringTie	exon	102807648	102808231	1000	+	.	gene_id "MSTRG.152368"; transcript_id "MSTRG.152368.40"; exon_number "1";
chr5	StringTie	exon	102865823	102866284	1000	+	.	gene_id "MSTRG.152368"; transcript_id "MSTRG.152368.40"; exon_number "2";
chr5	StringTie	exon	102867273	102867393	1000	+	.	gene_id "MSTRG.152368"; transcript_id "MSTRG.152368.40"; exon_number "3";
chr5	StringTie	exon	102901356	102901413	1000	+	.	gene_id "MSTRG.152368"; transcript_id "MSTRG.152368.40"; exon_number "4";
chr5	StringTie	exon	102913934	102914021	1000	+	.	gene_id "MSTRG.152368"; transcript_id "MSTRG.152368.40"; exon_number "5";
chr5	StringTie	exon	102924957	102925042	1000	+	.	gene_id "MSTRG.152368"; transcript_id "MSTRG.152368.40"; exon_number "6";
chr5	StringTie	exon	102926585	102926668	1000	+	.	gene_id "MSTRG.152368"; transcript_id "MSTRG.152368.40"; exon_number "7";
chr5	StringTie	exon	102946837	102946885	1000	+	.	gene_id "MSTRG.152368"; transcript_id "MSTRG.152368.40"; exon_number "8";
chr5	StringTie	exon	102948378	102948445	1000	+	.	gene_id "MSTRG.152368"; transcript_id "MSTRG.152368.40"; exon_number "9";
chr5	StringTie	exon	102949537	102949617	1000	+	.	gene_id "MSTRG.152368"; transcript_id "MSTRG.152368.40"; exon_number "10";
chr5	StringTie	exon	102949902	102949978	1000	+	.	gene_id "MSTRG.152368"; transcript_id "MSTRG.152368.40"; exon_number "11";
chr5	StringTie	exon	102950717	102950820	1000	+	.	gene_id "MSTRG.152368"; transcript_id "MSTRG.152368.40"; exon_number "12";
chr5	StringTie	exon	102959875	102960059	1000	+	.	gene_id "MSTRG.152368"; transcript_id "MSTRG.152368.40"; exon_number "13";
chr5	StringTie	exon	102961158	102961229	1000	+	.	gene_id "MSTRG.152368"; transcript_id "MSTRG.152368.40"; exon_number "14";
chr5	StringTie	exon	102974116	102974436	1000	+	.	gene_id "MSTRG.152368"; transcript_id "MSTRG.152368.40"; exon_number "15";
chr5	StringTie	exon	102990272	102990401	1000	+	.	gene_id "MSTRG.152368"; transcript_id "MSTRG.152368.40"; exon_number "16";
chr5	StringTie	exon	103003033	103003149	1000	+	.	gene_id "MSTRG.152368"; transcript_id "MSTRG.152368.40"; exon_number "17";
chr5	StringTie	exon	103005154	103005226	1000	+	.	gene_id "MSTRG.152368"; transcript_id "MSTRG.152368.40"; exon_number "18";
chr5	StringTie	exon	103006801	103007011	1000	+	.	gene_id "MSTRG.152368"; transcript_id "MSTRG.152368.40"; exon_number "19";
chr5	StringTie	exon	103007457	103007657	1000	+	.	gene_id "MSTRG.152368"; transcript_id "MSTRG.152368.40"; exon_number "20";
chr5	StringTie	exon	103009751	103009866	1000	+	.	gene_id "MSTRG.152368"; transcript_id "MSTRG.152368.40"; exon_number "21";
chr5	StringTie	exon	103017334	103017433	1000	+	.	gene_id "MSTRG.152368"; transcript_id "MSTRG.152368.40"; exon_number "22";
chr5	StringTie	exon	103019790	103019843	1000	+	.	gene_id "MSTRG.152368"; transcript_id "MSTRG.152368.40"; exon_number "23";
chr5	StringTie	exon	103025131	103025334	1000	+	.	gene_id "MSTRG.152368"; transcript_id "MSTRG.152368.40"; exon_number "24";
chr5	StringTie	exon	103028185	103028238	1000	+	.	gene_id "MSTRG.152368"; transcript_id "MSTRG.152368.40"; exon_number "25";
chr5	StringTie	exon	103028887	103029725	1000	+	.	gene_id "MSTRG.152368"; transcript_id "MSTRG.152368.40"; exon_number "26";
chr5	StringTie	transcript	102807743	103029751	1000	+	.	gene_id "MSTRG.152368"; transcript_id "MSTRG.152368.41";
chr5	StringTie	exon	102807743	102808231	1000	+	.	gene_id "MSTRG.152368"; transcript_id "MSTRG.152368.41"; exon_number "1";
chr5	StringTie	exon	102865823	102866284	1000	+	.	gene_id "MSTRG.152368"; transcript_id "MSTRG.152368.41"; exon_number "2";
chr5	StringTie	exon	102867273	102867393	1000	+	.	gene_id "MSTRG.152368"; transcript_id "MSTRG.152368.41"; exon_number "3";
chr5	StringTie	exon	102901356	102901413	1000	+	.	gene_id "MSTRG.152368"; transcript_id "MSTRG.152368.41"; exon_number "4";
chr5	StringTie	exon	102913934	102914021	1000	+	.	gene_id "MSTRG.152368"; transcript_id "MSTRG.152368.41"; exon_number "5";
chr5	StringTie	exon	102924957	102925042	1000	+	.	gene_id "MSTRG.152368"; transcript_id "MSTRG.152368.41"; exon_number "6";
chr5	StringTie	exon	102926585	102926668	1000	+	.	gene_id "MSTRG.152368"; transcript_id "MSTRG.152368.41"; exon_number "7";
chr5	StringTie	exon	102946837	102946885	1000	+	.	gene_id "MSTRG.152368"; transcript_id "MSTRG.152368.41"; exon_number "8";
chr5	StringTie	exon	102948378	102948445	1000	+	.	gene_id "MSTRG.152368"; transcript_id "MSTRG.152368.41"; exon_number "9";
chr5	StringTie	exon	102949537	102949617	1000	+	.	gene_id "MSTRG.152368"; transcript_id "MSTRG.152368.41"; exon_number "10";
chr5	StringTie	exon	102949902	102949978	1000	+	.	gene_id "MSTRG.152368"; transcript_id "MSTRG.152368.41"; exon_number "11";
chr5	StringTie	exon	102950717	102950820	1000	+	.	gene_id "MSTRG.152368"; transcript_id "MSTRG.152368.41"; exon_number "12";
chr5	StringTie	exon	102959875	102960059	1000	+	.	gene_id "MSTRG.152368"; transcript_id "MSTRG.152368.41"; exon_number "13";
chr5	StringTie	exon	102961158	102961229	1000	+	.	gene_id "MSTRG.152368"; transcript_id "MSTRG.152368.41"; exon_number "14";
chr5	StringTie	exon	102974116	102974436	1000	+	.	gene_id "MSTRG.152368"; transcript_id "MSTRG.152368.41"; exon_number "15";
chr5	StringTie	exon	102987518	102987571	1000	+	.	gene_id "MSTRG.152368"; transcript_id "MSTRG.152368.41"; exon_number "16";
chr5	StringTie	exon	102990272	102990401	1000	+	.	gene_id "MSTRG.152368"; transcript_id "MSTRG.152368.41"; exon_number "17";
chr5	StringTie	exon	103003033	103003149	1000	+	.	gene_id "MSTRG.152368"; transcript_id "MSTRG.152368.41"; exon_number "18";
chr5	StringTie	exon	103005154	103005226	1000	+	.	gene_id "MSTRG.152368"; transcript_id "MSTRG.152368.41"; exon_number "19";
chr5	StringTie	exon	103006801	103007011	1000	+	.	gene_id "MSTRG.152368"; transcript_id "MSTRG.152368.41"; exon_number "20";
chr5	StringTie	exon	103007457	103007657	1000	+	.	gene_id "MSTRG.152368"; transcript_id "MSTRG.152368.41"; exon_number "21";
chr5	StringTie	exon	103009751	103009866	1000	+	.	gene_id "MSTRG.152368"; transcript_id "MSTRG.152368.41"; exon_number "22";
chr5	StringTie	exon	103017334	103017433	1000	+	.	gene_id "MSTRG.152368"; transcript_id "MSTRG.152368.41"; exon_number "23";
chr5	StringTie	exon	103019790	103019843	1000	+	.	gene_id "MSTRG.152368"; transcript_id "MSTRG.152368.41"; exon_number "24";
chr5	StringTie	exon	103028182	103028238	1000	+	.	gene_id "MSTRG.152368"; transcript_id "MSTRG.152368.41"; exon_number "25";
chr5	StringTie	exon	103028887	103029751	1000	+	.	gene_id "MSTRG.152368"; transcript_id "MSTRG.152368.41"; exon_number "26";
chr5	StringTie	transcript	102807743	103029718	1000	+	.	gene_id "MSTRG.152368"; transcript_id "MSTRG.152368.42";
chr5	StringTie	exon	102807743	102808231	1000	+	.	gene_id "MSTRG.152368"; transcript_id "MSTRG.152368.42"; exon_number "1";
chr5	StringTie	exon	102865823	102866284	1000	+	.	gene_id "MSTRG.152368"; transcript_id "MSTRG.152368.42"; exon_number "2";
chr5	StringTie	exon	102867273	102867393	1000	+	.	gene_id "MSTRG.152368"; transcript_id "MSTRG.152368.42"; exon_number "3";
chr5	StringTie	exon	102901356	102901413	1000	+	.	gene_id "MSTRG.152368"; transcript_id "MSTRG.152368.42"; exon_number "4";
chr5	StringTie	exon	102913934	102914021	1000	+	.	gene_id "MSTRG.152368"; transcript_id "MSTRG.152368.42"; exon_number "5";
chr5	StringTie	exon	102924957	102925042	1000	+	.	gene_id "MSTRG.152368"; transcript_id "MSTRG.152368.42"; exon_number "6";
chr5	StringTie	exon	102926585	102926668	1000	+	.	gene_id "MSTRG.152368"; transcript_id "MSTRG.152368.42"; exon_number "7";
chr5	StringTie	exon	102946837	102946885	1000	+	.	gene_id "MSTRG.152368"; transcript_id "MSTRG.152368.42"; exon_number "8";
chr5	StringTie	exon	102948378	102948445	1000	+	.	gene_id "MSTRG.152368"; transcript_id "MSTRG.152368.42"; exon_number "9";
chr5	StringTie	exon	102949537	102949617	1000	+	.	gene_id "MSTRG.152368"; transcript_id "MSTRG.152368.42"; exon_number "10";
chr5	StringTie	exon	102949902	102949978	1000	+	.	gene_id "MSTRG.152368"; transcript_id "MSTRG.152368.42"; exon_number "11";
chr5	StringTie	exon	102950717	102950820	1000	+	.	gene_id "MSTRG.152368"; transcript_id "MSTRG.152368.42"; exon_number "12";
chr5	StringTie	exon	102959875	102960059	1000	+	.	gene_id "MSTRG.152368"; transcript_id "MSTRG.152368.42"; exon_number "13";
chr5	StringTie	exon	102961158	102961229	1000	+	.	gene_id "MSTRG.152368"; transcript_id "MSTRG.152368.42"; exon_number "14";
chr5	StringTie	exon	102974116	102974436	1000	+	.	gene_id "MSTRG.152368"; transcript_id "MSTRG.152368.42"; exon_number "15";
chr5	StringTie	exon	102987518	102987571	1000	+	.	gene_id "MSTRG.152368"; transcript_id "MSTRG.152368.42"; exon_number "16";
chr5	StringTie	exon	102990272	102990401	1000	+	.	gene_id "MSTRG.152368"; transcript_id "MSTRG.152368.42"; exon_number "17";
chr5	StringTie	exon	103003033	103003149	1000	+	.	gene_id "MSTRG.152368"; transcript_id "MSTRG.152368.42"; exon_number "18";
chr5	StringTie	exon	103005154	103005226	1000	+	.	gene_id "MSTRG.152368"; transcript_id "MSTRG.152368.42"; exon_number "19";
chr5	StringTie	exon	103006801	103007011	1000	+	.	gene_id "MSTRG.152368"; transcript_id "MSTRG.152368.42"; exon_number "20";
chr5	StringTie	exon	103007457	103007657	1000	+	.	gene_id "MSTRG.152368"; transcript_id "MSTRG.152368.42"; exon_number "21";
chr5	StringTie	exon	103009751	103009866	1000	+	.	gene_id "MSTRG.152368"; transcript_id "MSTRG.152368.42"; exon_number "22";
chr5	StringTie	exon	103017334	103017433	1000	+	.	gene_id "MSTRG.152368"; transcript_id "MSTRG.152368.42"; exon_number "23";
chr5	StringTie	exon	103019790	103019843	1000	+	.	gene_id "MSTRG.152368"; transcript_id "MSTRG.152368.42"; exon_number "24";
chr5	StringTie	exon	103025131	103025334	1000	+	.	gene_id "MSTRG.152368"; transcript_id "MSTRG.152368.42"; exon_number "25";
chr5	StringTie	exon	103028185	103028238	1000	+	.	gene_id "MSTRG.152368"; transcript_id "MSTRG.152368.42"; exon_number "26";
chr5	StringTie	exon	103028887	103029718	1000	+	.	gene_id "MSTRG.152368"; transcript_id "MSTRG.152368.42"; exon_number "27";
chr5	StringTie	transcript	102807794	103029730	1000	+	.	gene_id "MSTRG.152368"; transcript_id "MSTRG.152368.43";
chr5	StringTie	exon	102807794	102808231	1000	+	.	gene_id "MSTRG.152368"; transcript_id "MSTRG.152368.43"; exon_number "1";
chr5	StringTie	exon	102865823	102866284	1000	+	.	gene_id "MSTRG.152368"; transcript_id "MSTRG.152368.43"; exon_number "2";
chr5	StringTie	exon	102867273	102867393	1000	+	.	gene_id "MSTRG.152368"; transcript_id "MSTRG.152368.43"; exon_number "3";
chr5	StringTie	exon	102901356	102901413	1000	+	.	gene_id "MSTRG.152368"; transcript_id "MSTRG.152368.43"; exon_number "4";
chr5	StringTie	exon	102913934	102914021	1000	+	.	gene_id "MSTRG.152368"; transcript_id "MSTRG.152368.43"; exon_number "5";
chr5	StringTie	exon	102924957	102925042	1000	+	.	gene_id "MSTRG.152368"; transcript_id "MSTRG.152368.43"; exon_number "6";
chr5	StringTie	exon	102926585	102926668	1000	+	.	gene_id "MSTRG.152368"; transcript_id "MSTRG.152368.43"; exon_number "7";
chr5	StringTie	exon	102946837	102946885	1000	+	.	gene_id "MSTRG.152368"; transcript_id "MSTRG.152368.43"; exon_number "8";
chr5	StringTie	exon	102948378	102948445	1000	+	.	gene_id "MSTRG.152368"; transcript_id "MSTRG.152368.43"; exon_number "9";
chr5	StringTie	exon	102949537	102949617	1000	+	.	gene_id "MSTRG.152368"; transcript_id "MSTRG.152368.43"; exon_number "10";
chr5	StringTie	exon	102949902	102949978	1000	+	.	gene_id "MSTRG.152368"; transcript_id "MSTRG.152368.43"; exon_number "11";
chr5	StringTie	exon	102950717	102950820	1000	+	.	gene_id "MSTRG.152368"; transcript_id "MSTRG.152368.43"; exon_number "12";
chr5	StringTie	exon	102959875	102960059	1000	+	.	gene_id "MSTRG.152368"; transcript_id "MSTRG.152368.43"; exon_number "13";
chr5	StringTie	exon	102961158	102961229	1000	+	.	gene_id "MSTRG.152368"; transcript_id "MSTRG.152368.43"; exon_number "14";
chr5	StringTie	exon	102974116	102974436	1000	+	.	gene_id "MSTRG.152368"; transcript_id "MSTRG.152368.43"; exon_number "15";
chr5	StringTie	exon	102990272	102990401	1000	+	.	gene_id "MSTRG.152368"; transcript_id "MSTRG.152368.43"; exon_number "16";
chr5	StringTie	exon	103003033	103003149	1000	+	.	gene_id "MSTRG.152368"; transcript_id "MSTRG.152368.43"; exon_number "17";
chr5	StringTie	exon	103005154	103005226	1000	+	.	gene_id "MSTRG.152368"; transcript_id "MSTRG.152368.43"; exon_number "18";
chr5	StringTie	exon	103006801	103007011	1000	+	.	gene_id "MSTRG.152368"; transcript_id "MSTRG.152368.43"; exon_number "19";
chr5	StringTie	exon	103007457	103007657	1000	+	.	gene_id "MSTRG.152368"; transcript_id "MSTRG.152368.43"; exon_number "20";
chr5	StringTie	exon	103009751	103009866	1000	+	.	gene_id "MSTRG.152368"; transcript_id "MSTRG.152368.43"; exon_number "21";
chr5	StringTie	exon	103017334	103017433	1000	+	.	gene_id "MSTRG.152368"; transcript_id "MSTRG.152368.43"; exon_number "22";
chr5	StringTie	exon	103019790	103019843	1000	+	.	gene_id "MSTRG.152368"; transcript_id "MSTRG.152368.43"; exon_number "23";
chr5	StringTie	exon	103025134	103025334	1000	+	.	gene_id "MSTRG.152368"; transcript_id "MSTRG.152368.43"; exon_number "24";
chr5	StringTie	exon	103028182	103028238	1000	+	.	gene_id "MSTRG.152368"; transcript_id "MSTRG.152368.43"; exon_number "25";
chr5	StringTie	exon	103028887	103029730	1000	+	.	gene_id "MSTRG.152368"; transcript_id "MSTRG.152368.43"; exon_number "26";
chr5	StringTie	transcript	102807803	103029717	1000	+	.	gene_id "MSTRG.152368"; transcript_id "MSTRG.152368.44";
chr5	StringTie	exon	102807803	102808231	1000	+	.	gene_id "MSTRG.152368"; transcript_id "MSTRG.152368.44"; exon_number "1";
chr5	StringTie	exon	102865823	102866284	1000	+	.	gene_id "MSTRG.152368"; transcript_id "MSTRG.152368.44"; exon_number "2";
chr5	StringTie	exon	102867281	102867393	1000	+	.	gene_id "MSTRG.152368"; transcript_id "MSTRG.152368.44"; exon_number "3";
chr5	StringTie	exon	102901356	102901413	1000	+	.	gene_id "MSTRG.152368"; transcript_id "MSTRG.152368.44"; exon_number "4";
chr5	StringTie	exon	102913934	102914021	1000	+	.	gene_id "MSTRG.152368"; transcript_id "MSTRG.152368.44"; exon_number "5";
chr5	StringTie	exon	102924957	102925042	1000	+	.	gene_id "MSTRG.152368"; transcript_id "MSTRG.152368.44"; exon_number "6";
chr5	StringTie	exon	102926585	102926668	1000	+	.	gene_id "MSTRG.152368"; transcript_id "MSTRG.152368.44"; exon_number "7";
chr5	StringTie	exon	102946837	102946885	1000	+	.	gene_id "MSTRG.152368"; transcript_id "MSTRG.152368.44"; exon_number "8";
chr5	StringTie	exon	102948378	102948445	1000	+	.	gene_id "MSTRG.152368"; transcript_id "MSTRG.152368.44"; exon_number "9";
chr5	StringTie	exon	102949537	102949617	1000	+	.	gene_id "MSTRG.152368"; transcript_id "MSTRG.152368.44"; exon_number "10";
chr5	StringTie	exon	102949902	102949978	1000	+	.	gene_id "MSTRG.152368"; transcript_id "MSTRG.152368.44"; exon_number "11";
chr5	StringTie	exon	102950717	102950820	1000	+	.	gene_id "MSTRG.152368"; transcript_id "MSTRG.152368.44"; exon_number "12";
chr5	StringTie	exon	102959875	102960059	1000	+	.	gene_id "MSTRG.152368"; transcript_id "MSTRG.152368.44"; exon_number "13";
chr5	StringTie	exon	102961158	102961229	1000	+	.	gene_id "MSTRG.152368"; transcript_id "MSTRG.152368.44"; exon_number "14";
chr5	StringTie	exon	102974116	102974436	1000	+	.	gene_id "MSTRG.152368"; transcript_id "MSTRG.152368.44"; exon_number "15";
chr5	StringTie	exon	102990272	102990401	1000	+	.	gene_id "MSTRG.152368"; transcript_id "MSTRG.152368.44"; exon_number "16";
chr5	StringTie	exon	103003033	103003149	1000	+	.	gene_id "MSTRG.152368"; transcript_id "MSTRG.152368.44"; exon_number "17";
chr5	StringTie	exon	103005154	103005226	1000	+	.	gene_id "MSTRG.152368"; transcript_id "MSTRG.152368.44"; exon_number "18";
chr5	StringTie	exon	103006801	103007011	1000	+	.	gene_id "MSTRG.152368"; transcript_id "MSTRG.152368.44"; exon_number "19";
chr5	StringTie	exon	103007457	103007657	1000	+	.	gene_id "MSTRG.152368"; transcript_id "MSTRG.152368.44"; exon_number "20";
chr5	StringTie	exon	103009751	103009866	1000	+	.	gene_id "MSTRG.152368"; transcript_id "MSTRG.152368.44"; exon_number "21";
chr5	StringTie	exon	103017334	103017433	1000	+	.	gene_id "MSTRG.152368"; transcript_id "MSTRG.152368.44"; exon_number "22";
chr5	StringTie	exon	103019790	103019843	1000	+	.	gene_id "MSTRG.152368"; transcript_id "MSTRG.152368.44"; exon_number "23";
chr5	StringTie	exon	103025131	103025334	1000	+	.	gene_id "MSTRG.152368"; transcript_id "MSTRG.152368.44"; exon_number "24";
chr5	StringTie	exon	103028185	103028238	1000	+	.	gene_id "MSTRG.152368"; transcript_id "MSTRG.152368.44"; exon_number "25";
chr5	StringTie	exon	103028887	103029717	1000	+	.	gene_id "MSTRG.152368"; transcript_id "MSTRG.152368.44"; exon_number "26";
chr5	StringTie	transcript	102807816	103031105	1000	+	.	gene_id "MSTRG.152368"; transcript_id "MSTRG.152368.45";
chr5	StringTie	exon	102807816	102808231	1000	+	.	gene_id "MSTRG.152368"; transcript_id "MSTRG.152368.45"; exon_number "1";
chr5	StringTie	exon	102901356	102901413	1000	+	.	gene_id "MSTRG.152368"; transcript_id "MSTRG.152368.45"; exon_number "2";
chr5	StringTie	exon	102913934	102914021	1000	+	.	gene_id "MSTRG.152368"; transcript_id "MSTRG.152368.45"; exon_number "3";
chr5	StringTie	exon	102924957	102925042	1000	+	.	gene_id "MSTRG.152368"; transcript_id "MSTRG.152368.45"; exon_number "4";
chr5	StringTie	exon	102926585	102926668	1000	+	.	gene_id "MSTRG.152368"; transcript_id "MSTRG.152368.45"; exon_number "5";
chr5	StringTie	exon	102946837	102946885	1000	+	.	gene_id "MSTRG.152368"; transcript_id "MSTRG.152368.45"; exon_number "6";
chr5	StringTie	exon	102948378	102948445	1000	+	.	gene_id "MSTRG.152368"; transcript_id "MSTRG.152368.45"; exon_number "7";
chr5	StringTie	exon	102949537	102949617	1000	+	.	gene_id "MSTRG.152368"; transcript_id "MSTRG.152368.45"; exon_number "8";
chr5	StringTie	exon	102949902	102949978	1000	+	.	gene_id "MSTRG.152368"; transcript_id "MSTRG.152368.45"; exon_number "9";
chr5	StringTie	exon	102950717	102950820	1000	+	.	gene_id "MSTRG.152368"; transcript_id "MSTRG.152368.45"; exon_number "10";
chr5	StringTie	exon	102959875	102960059	1000	+	.	gene_id "MSTRG.152368"; transcript_id "MSTRG.152368.45"; exon_number "11";
chr5	StringTie	exon	102961158	102961229	1000	+	.	gene_id "MSTRG.152368"; transcript_id "MSTRG.152368.45"; exon_number "12";
chr5	StringTie	exon	102974116	102974436	1000	+	.	gene_id "MSTRG.152368"; transcript_id "MSTRG.152368.45"; exon_number "13";
chr5	StringTie	exon	102990272	102990401	1000	+	.	gene_id "MSTRG.152368"; transcript_id "MSTRG.152368.45"; exon_number "14";
chr5	StringTie	exon	103003033	103003149	1000	+	.	gene_id "MSTRG.152368"; transcript_id "MSTRG.152368.45"; exon_number "15";
chr5	StringTie	exon	103005154	103005226	1000	+	.	gene_id "MSTRG.152368"; transcript_id "MSTRG.152368.45"; exon_number "16";
chr5	StringTie	exon	103006801	103007011	1000	+	.	gene_id "MSTRG.152368"; transcript_id "MSTRG.152368.45"; exon_number "17";
chr5	StringTie	exon	103007457	103007657	1000	+	.	gene_id "MSTRG.152368"; transcript_id "MSTRG.152368.45"; exon_number "18";
chr5	StringTie	exon	103009751	103009866	1000	+	.	gene_id "MSTRG.152368"; transcript_id "MSTRG.152368.45"; exon_number "19";
chr5	StringTie	exon	103017334	103017433	1000	+	.	gene_id "MSTRG.152368"; transcript_id "MSTRG.152368.45"; exon_number "20";
chr5	StringTie	exon	103019790	103019843	1000	+	.	gene_id "MSTRG.152368"; transcript_id "MSTRG.152368.45"; exon_number "21";
chr5	StringTie	exon	103025134	103025334	1000	+	.	gene_id "MSTRG.152368"; transcript_id "MSTRG.152368.45"; exon_number "22";
chr5	StringTie	exon	103028185	103028238	1000	+	.	gene_id "MSTRG.152368"; transcript_id "MSTRG.152368.45"; exon_number "23";
chr5	StringTie	exon	103028887	103031105	1000	+	.	gene_id "MSTRG.152368"; transcript_id "MSTRG.152368.45"; exon_number "24";
chr5	StringTie	transcript	102807829	103029751	1000	+	.	gene_id "MSTRG.152368"; transcript_id "MSTRG.152368.46";
chr5	StringTie	exon	102807829	102808231	1000	+	.	gene_id "MSTRG.152368"; transcript_id "MSTRG.152368.46"; exon_number "1";
chr5	StringTie	exon	102865823	102866284	1000	+	.	gene_id "MSTRG.152368"; transcript_id "MSTRG.152368.46"; exon_number "2";
chr5	StringTie	exon	102867273	102867393	1000	+	.	gene_id "MSTRG.152368"; transcript_id "MSTRG.152368.46"; exon_number "3";
chr5	StringTie	exon	102901356	102901413	1000	+	.	gene_id "MSTRG.152368"; transcript_id "MSTRG.152368.46"; exon_number "4";
chr5	StringTie	exon	102913934	102914021	1000	+	.	gene_id "MSTRG.152368"; transcript_id "MSTRG.152368.46"; exon_number "5";
chr5	StringTie	exon	102924957	102925042	1000	+	.	gene_id "MSTRG.152368"; transcript_id "MSTRG.152368.46"; exon_number "6";
chr5	StringTie	exon	102926585	102926668	1000	+	.	gene_id "MSTRG.152368"; transcript_id "MSTRG.152368.46"; exon_number "7";
chr5	StringTie	exon	102946837	102946885	1000	+	.	gene_id "MSTRG.152368"; transcript_id "MSTRG.152368.46"; exon_number "8";
chr5	StringTie	exon	102948378	102948445	1000	+	.	gene_id "MSTRG.152368"; transcript_id "MSTRG.152368.46"; exon_number "9";
chr5	StringTie	exon	102949537	102949617	1000	+	.	gene_id "MSTRG.152368"; transcript_id "MSTRG.152368.46"; exon_number "10";
chr5	StringTie	exon	102949902	102949978	1000	+	.	gene_id "MSTRG.152368"; transcript_id "MSTRG.152368.46"; exon_number "11";
chr5	StringTie	exon	102950717	102950820	1000	+	.	gene_id "MSTRG.152368"; transcript_id "MSTRG.152368.46"; exon_number "12";
chr5	StringTie	exon	102959875	102960059	1000	+	.	gene_id "MSTRG.152368"; transcript_id "MSTRG.152368.46"; exon_number "13";
chr5	StringTie	exon	102961158	102961229	1000	+	.	gene_id "MSTRG.152368"; transcript_id "MSTRG.152368.46"; exon_number "14";
chr5	StringTie	exon	102974116	102974436	1000	+	.	gene_id "MSTRG.152368"; transcript_id "MSTRG.152368.46"; exon_number "15";
chr5	StringTie	exon	102987518	102987571	1000	+	.	gene_id "MSTRG.152368"; transcript_id "MSTRG.152368.46"; exon_number "16";
chr5	StringTie	exon	102990272	102990401	1000	+	.	gene_id "MSTRG.152368"; transcript_id "MSTRG.152368.46"; exon_number "17";
chr5	StringTie	exon	103003033	103003149	1000	+	.	gene_id "MSTRG.152368"; transcript_id "MSTRG.152368.46"; exon_number "18";
chr5	StringTie	exon	103005154	103005226	1000	+	.	gene_id "MSTRG.152368"; transcript_id "MSTRG.152368.46"; exon_number "19";
chr5	StringTie	exon	103006801	103007011	1000	+	.	gene_id "MSTRG.152368"; transcript_id "MSTRG.152368.46"; exon_number "20";
chr5	StringTie	exon	103007457	103007657	1000	+	.	gene_id "MSTRG.152368"; transcript_id "MSTRG.152368.46"; exon_number "21";
chr5	StringTie	exon	103009751	103009866	1000	+	.	gene_id "MSTRG.152368"; transcript_id "MSTRG.152368.46"; exon_number "22";
chr5	StringTie	exon	103017334	103017433	1000	+	.	gene_id "MSTRG.152368"; transcript_id "MSTRG.152368.46"; exon_number "23";
chr5	StringTie	exon	103019790	103019843	1000	+	.	gene_id "MSTRG.152368"; transcript_id "MSTRG.152368.46"; exon_number "24";
chr5	StringTie	exon	103025134	103025334	1000	+	.	gene_id "MSTRG.152368"; transcript_id "MSTRG.152368.46"; exon_number "25";
chr5	StringTie	exon	103028182	103028238	1000	+	.	gene_id "MSTRG.152368"; transcript_id "MSTRG.152368.46"; exon_number "26";
chr5	StringTie	exon	103028887	103029751	1000	+	.	gene_id "MSTRG.152368"; transcript_id "MSTRG.152368.46"; exon_number "27";
chr5	StringTie	transcript	102807841	103029719	1000	+	.	gene_id "MSTRG.152368"; transcript_id "MSTRG.152368.47";
chr5	StringTie	exon	102807841	102808231	1000	+	.	gene_id "MSTRG.152368"; transcript_id "MSTRG.152368.47"; exon_number "1";
chr5	StringTie	exon	102865823	102866284	1000	+	.	gene_id "MSTRG.152368"; transcript_id "MSTRG.152368.47"; exon_number "2";
chr5	StringTie	exon	102867273	102867393	1000	+	.	gene_id "MSTRG.152368"; transcript_id "MSTRG.152368.47"; exon_number "3";
chr5	StringTie	exon	102901356	102901413	1000	+	.	gene_id "MSTRG.152368"; transcript_id "MSTRG.152368.47"; exon_number "4";
chr5	StringTie	exon	102913934	102914021	1000	+	.	gene_id "MSTRG.152368"; transcript_id "MSTRG.152368.47"; exon_number "5";
chr5	StringTie	exon	102924957	102925042	1000	+	.	gene_id "MSTRG.152368"; transcript_id "MSTRG.152368.47"; exon_number "6";
chr5	StringTie	exon	102926585	102926668	1000	+	.	gene_id "MSTRG.152368"; transcript_id "MSTRG.152368.47"; exon_number "7";
chr5	StringTie	exon	102946837	102946885	1000	+	.	gene_id "MSTRG.152368"; transcript_id "MSTRG.152368.47"; exon_number "8";
chr5	StringTie	exon	102948378	102948445	1000	+	.	gene_id "MSTRG.152368"; transcript_id "MSTRG.152368.47"; exon_number "9";
chr5	StringTie	exon	102949537	102949617	1000	+	.	gene_id "MSTRG.152368"; transcript_id "MSTRG.152368.47"; exon_number "10";
chr5	StringTie	exon	102949902	102949978	1000	+	.	gene_id "MSTRG.152368"; transcript_id "MSTRG.152368.47"; exon_number "11";
chr5	StringTie	exon	102950717	102950820	1000	+	.	gene_id "MSTRG.152368"; transcript_id "MSTRG.152368.47"; exon_number "12";
chr5	StringTie	exon	102959875	102960059	1000	+	.	gene_id "MSTRG.152368"; transcript_id "MSTRG.152368.47"; exon_number "13";
chr5	StringTie	exon	102961158	102961229	1000	+	.	gene_id "MSTRG.152368"; transcript_id "MSTRG.152368.47"; exon_number "14";
chr5	StringTie	exon	102974116	102974436	1000	+	.	gene_id "MSTRG.152368"; transcript_id "MSTRG.152368.47"; exon_number "15";
chr5	StringTie	exon	102987518	102987571	1000	+	.	gene_id "MSTRG.152368"; transcript_id "MSTRG.152368.47"; exon_number "16";
chr5	StringTie	exon	102990272	102990401	1000	+	.	gene_id "MSTRG.152368"; transcript_id "MSTRG.152368.47"; exon_number "17";
chr5	StringTie	exon	102995804	102995833	1000	+	.	gene_id "MSTRG.152368"; transcript_id "MSTRG.152368.47"; exon_number "18";
chr5	StringTie	exon	103003033	103003149	1000	+	.	gene_id "MSTRG.152368"; transcript_id "MSTRG.152368.47"; exon_number "19";
chr5	StringTie	exon	103005154	103005226	1000	+	.	gene_id "MSTRG.152368"; transcript_id "MSTRG.152368.47"; exon_number "20";
chr5	StringTie	exon	103006801	103007011	1000	+	.	gene_id "MSTRG.152368"; transcript_id "MSTRG.152368.47"; exon_number "21";
chr5	StringTie	exon	103007457	103007657	1000	+	.	gene_id "MSTRG.152368"; transcript_id "MSTRG.152368.47"; exon_number "22";
chr5	StringTie	exon	103009751	103009866	1000	+	.	gene_id "MSTRG.152368"; transcript_id "MSTRG.152368.47"; exon_number "23";
chr5	StringTie	exon	103017334	103017433	1000	+	.	gene_id "MSTRG.152368"; transcript_id "MSTRG.152368.47"; exon_number "24";
chr5	StringTie	exon	103019790	103019843	1000	+	.	gene_id "MSTRG.152368"; transcript_id "MSTRG.152368.47"; exon_number "25";
chr5	StringTie	exon	103025134	103025334	1000	+	.	gene_id "MSTRG.152368"; transcript_id "MSTRG.152368.47"; exon_number "26";
chr5	StringTie	exon	103028182	103028238	1000	+	.	gene_id "MSTRG.152368"; transcript_id "MSTRG.152368.47"; exon_number "27";
chr5	StringTie	exon	103028887	103029719	1000	+	.	gene_id "MSTRG.152368"; transcript_id "MSTRG.152368.47"; exon_number "28";
chr5	StringTie	transcript	102807852	103029723	1000	+	.	gene_id "MSTRG.152368"; transcript_id "MSTRG.152368.48";
chr5	StringTie	exon	102807852	102808231	1000	+	.	gene_id "MSTRG.152368"; transcript_id "MSTRG.152368.48"; exon_number "1";
chr5	StringTie	exon	102901356	102901413	1000	+	.	gene_id "MSTRG.152368"; transcript_id "MSTRG.152368.48"; exon_number "2";
chr5	StringTie	exon	102913934	102914021	1000	+	.	gene_id "MSTRG.152368"; transcript_id "MSTRG.152368.48"; exon_number "3";
chr5	StringTie	exon	102924957	102925042	1000	+	.	gene_id "MSTRG.152368"; transcript_id "MSTRG.152368.48"; exon_number "4";
chr5	StringTie	exon	102926585	102926668	1000	+	.	gene_id "MSTRG.152368"; transcript_id "MSTRG.152368.48"; exon_number "5";
chr5	StringTie	exon	102946837	102946885	1000	+	.	gene_id "MSTRG.152368"; transcript_id "MSTRG.152368.48"; exon_number "6";
chr5	StringTie	exon	102948378	102948445	1000	+	.	gene_id "MSTRG.152368"; transcript_id "MSTRG.152368.48"; exon_number "7";
chr5	StringTie	exon	102949537	102949617	1000	+	.	gene_id "MSTRG.152368"; transcript_id "MSTRG.152368.48"; exon_number "8";
chr5	StringTie	exon	102949902	102949978	1000	+	.	gene_id "MSTRG.152368"; transcript_id "MSTRG.152368.48"; exon_number "9";
chr5	StringTie	exon	102950717	102950820	1000	+	.	gene_id "MSTRG.152368"; transcript_id "MSTRG.152368.48"; exon_number "10";
chr5	StringTie	exon	102959875	102960059	1000	+	.	gene_id "MSTRG.152368"; transcript_id "MSTRG.152368.48"; exon_number "11";
chr5	StringTie	exon	102961164	102961229	1000	+	.	gene_id "MSTRG.152368"; transcript_id "MSTRG.152368.48"; exon_number "12";
chr5	StringTie	exon	102974116	102974436	1000	+	.	gene_id "MSTRG.152368"; transcript_id "MSTRG.152368.48"; exon_number "13";
chr5	StringTie	exon	102990272	102990401	1000	+	.	gene_id "MSTRG.152368"; transcript_id "MSTRG.152368.48"; exon_number "14";
chr5	StringTie	exon	103003033	103003149	1000	+	.	gene_id "MSTRG.152368"; transcript_id "MSTRG.152368.48"; exon_number "15";
chr5	StringTie	exon	103005154	103005226	1000	+	.	gene_id "MSTRG.152368"; transcript_id "MSTRG.152368.48"; exon_number "16";
chr5	StringTie	exon	103006801	103007011	1000	+	.	gene_id "MSTRG.152368"; transcript_id "MSTRG.152368.48"; exon_number "17";
chr5	StringTie	exon	103007457	103007657	1000	+	.	gene_id "MSTRG.152368"; transcript_id "MSTRG.152368.48"; exon_number "18";
chr5	StringTie	exon	103009751	103009866	1000	+	.	gene_id "MSTRG.152368"; transcript_id "MSTRG.152368.48"; exon_number "19";
chr5	StringTie	exon	103017334	103017433	1000	+	.	gene_id "MSTRG.152368"; transcript_id "MSTRG.152368.48"; exon_number "20";
chr5	StringTie	exon	103019790	103019843	1000	+	.	gene_id "MSTRG.152368"; transcript_id "MSTRG.152368.48"; exon_number "21";
chr5	StringTie	exon	103025131	103025334	1000	+	.	gene_id "MSTRG.152368"; transcript_id "MSTRG.152368.48"; exon_number "22";
chr5	StringTie	exon	103028185	103028238	1000	+	.	gene_id "MSTRG.152368"; transcript_id "MSTRG.152368.48"; exon_number "23";
chr5	StringTie	exon	103028887	103029723	1000	+	.	gene_id "MSTRG.152368"; transcript_id "MSTRG.152368.48"; exon_number "24";
chr5	StringTie	transcript	102807854	103029722	1000	+	.	gene_id "MSTRG.152368"; transcript_id "MSTRG.152368.49";
chr5	StringTie	exon	102807854	102808231	1000	+	.	gene_id "MSTRG.152368"; transcript_id "MSTRG.152368.49"; exon_number "1";
chr5	StringTie	exon	102865823	102866284	1000	+	.	gene_id "MSTRG.152368"; transcript_id "MSTRG.152368.49"; exon_number "2";
chr5	StringTie	exon	102867273	102867393	1000	+	.	gene_id "MSTRG.152368"; transcript_id "MSTRG.152368.49"; exon_number "3";
chr5	StringTie	exon	102901356	102901413	1000	+	.	gene_id "MSTRG.152368"; transcript_id "MSTRG.152368.49"; exon_number "4";
chr5	StringTie	exon	102913934	102914021	1000	+	.	gene_id "MSTRG.152368"; transcript_id "MSTRG.152368.49"; exon_number "5";
chr5	StringTie	exon	102924957	102925042	1000	+	.	gene_id "MSTRG.152368"; transcript_id "MSTRG.152368.49"; exon_number "6";
chr5	StringTie	exon	102926585	102926668	1000	+	.	gene_id "MSTRG.152368"; transcript_id "MSTRG.152368.49"; exon_number "7";
chr5	StringTie	exon	102946837	102946885	1000	+	.	gene_id "MSTRG.152368"; transcript_id "MSTRG.152368.49"; exon_number "8";
chr5	StringTie	exon	102948378	102948445	1000	+	.	gene_id "MSTRG.152368"; transcript_id "MSTRG.152368.49"; exon_number "9";
chr5	StringTie	exon	102949537	102949617	1000	+	.	gene_id "MSTRG.152368"; transcript_id "MSTRG.152368.49"; exon_number "10";
chr5	StringTie	exon	102949902	102949978	1000	+	.	gene_id "MSTRG.152368"; transcript_id "MSTRG.152368.49"; exon_number "11";
chr5	StringTie	exon	102950717	102950820	1000	+	.	gene_id "MSTRG.152368"; transcript_id "MSTRG.152368.49"; exon_number "12";
chr5	StringTie	exon	102959875	102960059	1000	+	.	gene_id "MSTRG.152368"; transcript_id "MSTRG.152368.49"; exon_number "13";
chr5	StringTie	exon	102961158	102961229	1000	+	.	gene_id "MSTRG.152368"; transcript_id "MSTRG.152368.49"; exon_number "14";
chr5	StringTie	exon	102974116	102974436	1000	+	.	gene_id "MSTRG.152368"; transcript_id "MSTRG.152368.49"; exon_number "15";
chr5	StringTie	exon	102990272	102990401	1000	+	.	gene_id "MSTRG.152368"; transcript_id "MSTRG.152368.49"; exon_number "16";
chr5	StringTie	exon	103003033	103003149	1000	+	.	gene_id "MSTRG.152368"; transcript_id "MSTRG.152368.49"; exon_number "17";
chr5	StringTie	exon	103005154	103005226	1000	+	.	gene_id "MSTRG.152368"; transcript_id "MSTRG.152368.49"; exon_number "18";
chr5	StringTie	exon	103006801	103007011	1000	+	.	gene_id "MSTRG.152368"; transcript_id "MSTRG.152368.49"; exon_number "19";
chr5	StringTie	exon	103007457	103007657	1000	+	.	gene_id "MSTRG.152368"; transcript_id "MSTRG.152368.49"; exon_number "20";
chr5	StringTie	exon	103009751	103009866	1000	+	.	gene_id "MSTRG.152368"; transcript_id "MSTRG.152368.49"; exon_number "21";
chr5	StringTie	exon	103017334	103017433	1000	+	.	gene_id "MSTRG.152368"; transcript_id "MSTRG.152368.49"; exon_number "22";
chr5	StringTie	exon	103019790	103019843	1000	+	.	gene_id "MSTRG.152368"; transcript_id "MSTRG.152368.49"; exon_number "23";
chr5	StringTie	exon	103025131	103025334	1000	+	.	gene_id "MSTRG.152368"; transcript_id "MSTRG.152368.49"; exon_number "24";
chr5	StringTie	exon	103028182	103028238	1000	+	.	gene_id "MSTRG.152368"; transcript_id "MSTRG.152368.49"; exon_number "25";
chr5	StringTie	exon	103028887	103029722	1000	+	.	gene_id "MSTRG.152368"; transcript_id "MSTRG.152368.49"; exon_number "26";
chr5	StringTie	transcript	102753903	103031094	1000	+	.	gene_id "MSTRG.152368"; transcript_id "MSTRG.152368.5";
chr5	StringTie	exon	102753903	102755348	1000	+	.	gene_id "MSTRG.152368"; transcript_id "MSTRG.152368.5"; exon_number "1";
chr5	StringTie	exon	102865823	102866284	1000	+	.	gene_id "MSTRG.152368"; transcript_id "MSTRG.152368.5"; exon_number "2";
chr5	StringTie	exon	102867273	102867393	1000	+	.	gene_id "MSTRG.152368"; transcript_id "MSTRG.152368.5"; exon_number "3";
chr5	StringTie	exon	102901356	102901413	1000	+	.	gene_id "MSTRG.152368"; transcript_id "MSTRG.152368.5"; exon_number "4";
chr5	StringTie	exon	102913934	102914021	1000	+	.	gene_id "MSTRG.152368"; transcript_id "MSTRG.152368.5"; exon_number "5";
chr5	StringTie	exon	102924957	102925042	1000	+	.	gene_id "MSTRG.152368"; transcript_id "MSTRG.152368.5"; exon_number "6";
chr5	StringTie	exon	102926585	102926668	1000	+	.	gene_id "MSTRG.152368"; transcript_id "MSTRG.152368.5"; exon_number "7";
chr5	StringTie	exon	102946837	102946885	1000	+	.	gene_id "MSTRG.152368"; transcript_id "MSTRG.152368.5"; exon_number "8";
chr5	StringTie	exon	102948378	102948445	1000	+	.	gene_id "MSTRG.152368"; transcript_id "MSTRG.152368.5"; exon_number "9";
chr5	StringTie	exon	102949537	102949617	1000	+	.	gene_id "MSTRG.152368"; transcript_id "MSTRG.152368.5"; exon_number "10";
chr5	StringTie	exon	102949902	102949978	1000	+	.	gene_id "MSTRG.152368"; transcript_id "MSTRG.152368.5"; exon_number "11";
chr5	StringTie	exon	102950717	102950820	1000	+	.	gene_id "MSTRG.152368"; transcript_id "MSTRG.152368.5"; exon_number "12";
chr5	StringTie	exon	102959875	102960059	1000	+	.	gene_id "MSTRG.152368"; transcript_id "MSTRG.152368.5"; exon_number "13";
chr5	StringTie	exon	102961158	102961229	1000	+	.	gene_id "MSTRG.152368"; transcript_id "MSTRG.152368.5"; exon_number "14";
chr5	StringTie	exon	102974116	102974436	1000	+	.	gene_id "MSTRG.152368"; transcript_id "MSTRG.152368.5"; exon_number "15";
chr5	StringTie	exon	102990272	102990401	1000	+	.	gene_id "MSTRG.152368"; transcript_id "MSTRG.152368.5"; exon_number "16";
chr5	StringTie	exon	103003033	103003149	1000	+	.	gene_id "MSTRG.152368"; transcript_id "MSTRG.152368.5"; exon_number "17";
chr5	StringTie	exon	103005154	103005226	1000	+	.	gene_id "MSTRG.152368"; transcript_id "MSTRG.152368.5"; exon_number "18";
chr5	StringTie	exon	103006801	103007011	1000	+	.	gene_id "MSTRG.152368"; transcript_id "MSTRG.152368.5"; exon_number "19";
chr5	StringTie	exon	103007457	103007657	1000	+	.	gene_id "MSTRG.152368"; transcript_id "MSTRG.152368.5"; exon_number "20";
chr5	StringTie	exon	103009751	103009866	1000	+	.	gene_id "MSTRG.152368"; transcript_id "MSTRG.152368.5"; exon_number "21";
chr5	StringTie	exon	103017334	103017433	1000	+	.	gene_id "MSTRG.152368"; transcript_id "MSTRG.152368.5"; exon_number "22";
chr5	StringTie	exon	103019790	103019843	1000	+	.	gene_id "MSTRG.152368"; transcript_id "MSTRG.152368.5"; exon_number "23";
chr5	StringTie	exon	103025134	103025334	1000	+	.	gene_id "MSTRG.152368"; transcript_id "MSTRG.152368.5"; exon_number "24";
chr5	StringTie	exon	103028182	103028238	1000	+	.	gene_id "MSTRG.152368"; transcript_id "MSTRG.152368.5"; exon_number "25";
chr5	StringTie	exon	103028887	103031094	1000	+	.	gene_id "MSTRG.152368"; transcript_id "MSTRG.152368.5"; exon_number "26";
chr5	StringTie	transcript	102807875	103031137	1000	+	.	gene_id "MSTRG.152368"; transcript_id "MSTRG.152368.50";
chr5	StringTie	exon	102807875	102808231	1000	+	.	gene_id "MSTRG.152368"; transcript_id "MSTRG.152368.50"; exon_number "1";
chr5	StringTie	exon	102901356	102901413	1000	+	.	gene_id "MSTRG.152368"; transcript_id "MSTRG.152368.50"; exon_number "2";
chr5	StringTie	exon	102913934	102914021	1000	+	.	gene_id "MSTRG.152368"; transcript_id "MSTRG.152368.50"; exon_number "3";
chr5	StringTie	exon	102924957	102925042	1000	+	.	gene_id "MSTRG.152368"; transcript_id "MSTRG.152368.50"; exon_number "4";
chr5	StringTie	exon	102926585	102926668	1000	+	.	gene_id "MSTRG.152368"; transcript_id "MSTRG.152368.50"; exon_number "5";
chr5	StringTie	exon	102946837	102946885	1000	+	.	gene_id "MSTRG.152368"; transcript_id "MSTRG.152368.50"; exon_number "6";
chr5	StringTie	exon	102948378	102948445	1000	+	.	gene_id "MSTRG.152368"; transcript_id "MSTRG.152368.50"; exon_number "7";
chr5	StringTie	exon	102949537	102949617	1000	+	.	gene_id "MSTRG.152368"; transcript_id "MSTRG.152368.50"; exon_number "8";
chr5	StringTie	exon	102949902	102949978	1000	+	.	gene_id "MSTRG.152368"; transcript_id "MSTRG.152368.50"; exon_number "9";
chr5	StringTie	exon	102950717	102950820	1000	+	.	gene_id "MSTRG.152368"; transcript_id "MSTRG.152368.50"; exon_number "10";
chr5	StringTie	exon	102959875	102960059	1000	+	.	gene_id "MSTRG.152368"; transcript_id "MSTRG.152368.50"; exon_number "11";
chr5	StringTie	exon	102961158	102961229	1000	+	.	gene_id "MSTRG.152368"; transcript_id "MSTRG.152368.50"; exon_number "12";
chr5	StringTie	exon	102990272	102990401	1000	+	.	gene_id "MSTRG.152368"; transcript_id "MSTRG.152368.50"; exon_number "13";
chr5	StringTie	exon	103003033	103003149	1000	+	.	gene_id "MSTRG.152368"; transcript_id "MSTRG.152368.50"; exon_number "14";
chr5	StringTie	exon	103005154	103005226	1000	+	.	gene_id "MSTRG.152368"; transcript_id "MSTRG.152368.50"; exon_number "15";
chr5	StringTie	exon	103006801	103007011	1000	+	.	gene_id "MSTRG.152368"; transcript_id "MSTRG.152368.50"; exon_number "16";
chr5	StringTie	exon	103007457	103007657	1000	+	.	gene_id "MSTRG.152368"; transcript_id "MSTRG.152368.50"; exon_number "17";
chr5	StringTie	exon	103009751	103009866	1000	+	.	gene_id "MSTRG.152368"; transcript_id "MSTRG.152368.50"; exon_number "18";
chr5	StringTie	exon	103017334	103017433	1000	+	.	gene_id "MSTRG.152368"; transcript_id "MSTRG.152368.50"; exon_number "19";
chr5	StringTie	exon	103019790	103019843	1000	+	.	gene_id "MSTRG.152368"; transcript_id "MSTRG.152368.50"; exon_number "20";
chr5	StringTie	exon	103028182	103028238	1000	+	.	gene_id "MSTRG.152368"; transcript_id "MSTRG.152368.50"; exon_number "21";
chr5	StringTie	exon	103028887	103031137	1000	+	.	gene_id "MSTRG.152368"; transcript_id "MSTRG.152368.50"; exon_number "22";
chr5	StringTie	transcript	102807886	103031197	1000	+	.	gene_id "MSTRG.152368"; transcript_id "MSTRG.152368.51";
chr5	StringTie	exon	102807886	102808231	1000	+	.	gene_id "MSTRG.152368"; transcript_id "MSTRG.152368.51"; exon_number "1";
chr5	StringTie	exon	102837687	102837792	1000	+	.	gene_id "MSTRG.152368"; transcript_id "MSTRG.152368.51"; exon_number "2";
chr5	StringTie	exon	102865823	102866284	1000	+	.	gene_id "MSTRG.152368"; transcript_id "MSTRG.152368.51"; exon_number "3";
chr5	StringTie	exon	102867273	102867393	1000	+	.	gene_id "MSTRG.152368"; transcript_id "MSTRG.152368.51"; exon_number "4";
chr5	StringTie	exon	102895851	102895962	1000	+	.	gene_id "MSTRG.152368"; transcript_id "MSTRG.152368.51"; exon_number "5";
chr5	StringTie	exon	102901356	102901413	1000	+	.	gene_id "MSTRG.152368"; transcript_id "MSTRG.152368.51"; exon_number "6";
chr5	StringTie	exon	102913934	102914021	1000	+	.	gene_id "MSTRG.152368"; transcript_id "MSTRG.152368.51"; exon_number "7";
chr5	StringTie	exon	102924957	102925042	1000	+	.	gene_id "MSTRG.152368"; transcript_id "MSTRG.152368.51"; exon_number "8";
chr5	StringTie	exon	102926585	102926668	1000	+	.	gene_id "MSTRG.152368"; transcript_id "MSTRG.152368.51"; exon_number "9";
chr5	StringTie	exon	102946837	102946885	1000	+	.	gene_id "MSTRG.152368"; transcript_id "MSTRG.152368.51"; exon_number "10";
chr5	StringTie	exon	102948378	102948445	1000	+	.	gene_id "MSTRG.152368"; transcript_id "MSTRG.152368.51"; exon_number "11";
chr5	StringTie	exon	102949537	102949617	1000	+	.	gene_id "MSTRG.152368"; transcript_id "MSTRG.152368.51"; exon_number "12";
chr5	StringTie	exon	102949902	102949978	1000	+	.	gene_id "MSTRG.152368"; transcript_id "MSTRG.152368.51"; exon_number "13";
chr5	StringTie	exon	102950717	102950820	1000	+	.	gene_id "MSTRG.152368"; transcript_id "MSTRG.152368.51"; exon_number "14";
chr5	StringTie	exon	102959875	102960059	1000	+	.	gene_id "MSTRG.152368"; transcript_id "MSTRG.152368.51"; exon_number "15";
chr5	StringTie	exon	102961158	102961229	1000	+	.	gene_id "MSTRG.152368"; transcript_id "MSTRG.152368.51"; exon_number "16";
chr5	StringTie	exon	102974116	102974436	1000	+	.	gene_id "MSTRG.152368"; transcript_id "MSTRG.152368.51"; exon_number "17";
chr5	StringTie	exon	102987518	102987571	1000	+	.	gene_id "MSTRG.152368"; transcript_id "MSTRG.152368.51"; exon_number "18";
chr5	StringTie	exon	102990272	102990401	1000	+	.	gene_id "MSTRG.152368"; transcript_id "MSTRG.152368.51"; exon_number "19";
chr5	StringTie	exon	103003033	103003149	1000	+	.	gene_id "MSTRG.152368"; transcript_id "MSTRG.152368.51"; exon_number "20";
chr5	StringTie	exon	103005154	103005226	1000	+	.	gene_id "MSTRG.152368"; transcript_id "MSTRG.152368.51"; exon_number "21";
chr5	StringTie	exon	103006801	103007011	1000	+	.	gene_id "MSTRG.152368"; transcript_id "MSTRG.152368.51"; exon_number "22";
chr5	StringTie	exon	103007457	103007657	1000	+	.	gene_id "MSTRG.152368"; transcript_id "MSTRG.152368.51"; exon_number "23";
chr5	StringTie	exon	103009751	103009866	1000	+	.	gene_id "MSTRG.152368"; transcript_id "MSTRG.152368.51"; exon_number "24";
chr5	StringTie	exon	103017334	103017433	1000	+	.	gene_id "MSTRG.152368"; transcript_id "MSTRG.152368.51"; exon_number "25";
chr5	StringTie	exon	103019790	103019843	1000	+	.	gene_id "MSTRG.152368"; transcript_id "MSTRG.152368.51"; exon_number "26";
chr5	StringTie	exon	103025134	103025334	1000	+	.	gene_id "MSTRG.152368"; transcript_id "MSTRG.152368.51"; exon_number "27";
chr5	StringTie	exon	103028182	103028238	1000	+	.	gene_id "MSTRG.152368"; transcript_id "MSTRG.152368.51"; exon_number "28";
chr5	StringTie	exon	103028887	103031197	1000	+	.	gene_id "MSTRG.152368"; transcript_id "MSTRG.152368.51"; exon_number "29";
chr5	StringTie	transcript	102807929	103029764	1000	+	.	gene_id "MSTRG.152368"; transcript_id "MSTRG.152368.52";
chr5	StringTie	exon	102807929	102808231	1000	+	.	gene_id "MSTRG.152368"; transcript_id "MSTRG.152368.52"; exon_number "1";
chr5	StringTie	exon	102865823	102866284	1000	+	.	gene_id "MSTRG.152368"; transcript_id "MSTRG.152368.52"; exon_number "2";
chr5	StringTie	exon	102867273	102867393	1000	+	.	gene_id "MSTRG.152368"; transcript_id "MSTRG.152368.52"; exon_number "3";
chr5	StringTie	exon	102901356	102901413	1000	+	.	gene_id "MSTRG.152368"; transcript_id "MSTRG.152368.52"; exon_number "4";
chr5	StringTie	exon	102913934	102914021	1000	+	.	gene_id "MSTRG.152368"; transcript_id "MSTRG.152368.52"; exon_number "5";
chr5	StringTie	exon	102924957	102925042	1000	+	.	gene_id "MSTRG.152368"; transcript_id "MSTRG.152368.52"; exon_number "6";
chr5	StringTie	exon	102926585	102926668	1000	+	.	gene_id "MSTRG.152368"; transcript_id "MSTRG.152368.52"; exon_number "7";
chr5	StringTie	exon	102946837	102946885	1000	+	.	gene_id "MSTRG.152368"; transcript_id "MSTRG.152368.52"; exon_number "8";
chr5	StringTie	exon	102948378	102948445	1000	+	.	gene_id "MSTRG.152368"; transcript_id "MSTRG.152368.52"; exon_number "9";
chr5	StringTie	exon	102949537	102949617	1000	+	.	gene_id "MSTRG.152368"; transcript_id "MSTRG.152368.52"; exon_number "10";
chr5	StringTie	exon	102949902	102949978	1000	+	.	gene_id "MSTRG.152368"; transcript_id "MSTRG.152368.52"; exon_number "11";
chr5	StringTie	exon	102950717	102950820	1000	+	.	gene_id "MSTRG.152368"; transcript_id "MSTRG.152368.52"; exon_number "12";
chr5	StringTie	exon	102959875	102960059	1000	+	.	gene_id "MSTRG.152368"; transcript_id "MSTRG.152368.52"; exon_number "13";
chr5	StringTie	exon	102961158	102961229	1000	+	.	gene_id "MSTRG.152368"; transcript_id "MSTRG.152368.52"; exon_number "14";
chr5	StringTie	exon	102974116	102974436	1000	+	.	gene_id "MSTRG.152368"; transcript_id "MSTRG.152368.52"; exon_number "15";
chr5	StringTie	exon	102990272	102990401	1000	+	.	gene_id "MSTRG.152368"; transcript_id "MSTRG.152368.52"; exon_number "16";
chr5	StringTie	exon	103003033	103003149	1000	+	.	gene_id "MSTRG.152368"; transcript_id "MSTRG.152368.52"; exon_number "17";
chr5	StringTie	exon	103005154	103005226	1000	+	.	gene_id "MSTRG.152368"; transcript_id "MSTRG.152368.52"; exon_number "18";
chr5	StringTie	exon	103006801	103007011	1000	+	.	gene_id "MSTRG.152368"; transcript_id "MSTRG.152368.52"; exon_number "19";
chr5	StringTie	exon	103007457	103007657	1000	+	.	gene_id "MSTRG.152368"; transcript_id "MSTRG.152368.52"; exon_number "20";
chr5	StringTie	exon	103009751	103009866	1000	+	.	gene_id "MSTRG.152368"; transcript_id "MSTRG.152368.52"; exon_number "21";
chr5	StringTie	exon	103017334	103017433	1000	+	.	gene_id "MSTRG.152368"; transcript_id "MSTRG.152368.52"; exon_number "22";
chr5	StringTie	exon	103019790	103019843	1000	+	.	gene_id "MSTRG.152368"; transcript_id "MSTRG.152368.52"; exon_number "23";
chr5	StringTie	exon	103028185	103028238	1000	+	.	gene_id "MSTRG.152368"; transcript_id "MSTRG.152368.52"; exon_number "24";
chr5	StringTie	exon	103028887	103029764	1000	+	.	gene_id "MSTRG.152368"; transcript_id "MSTRG.152368.52"; exon_number "25";
chr5	StringTie	transcript	102807929	103029730	1000	+	.	gene_id "MSTRG.152368"; transcript_id "MSTRG.152368.53";
chr5	StringTie	exon	102807929	102808231	1000	+	.	gene_id "MSTRG.152368"; transcript_id "MSTRG.152368.53"; exon_number "1";
chr5	StringTie	exon	102865823	102866284	1000	+	.	gene_id "MSTRG.152368"; transcript_id "MSTRG.152368.53"; exon_number "2";
chr5	StringTie	exon	102867273	102867393	1000	+	.	gene_id "MSTRG.152368"; transcript_id "MSTRG.152368.53"; exon_number "3";
chr5	StringTie	exon	102901356	102901413	1000	+	.	gene_id "MSTRG.152368"; transcript_id "MSTRG.152368.53"; exon_number "4";
chr5	StringTie	exon	102913934	102914021	1000	+	.	gene_id "MSTRG.152368"; transcript_id "MSTRG.152368.53"; exon_number "5";
chr5	StringTie	exon	102924957	102925042	1000	+	.	gene_id "MSTRG.152368"; transcript_id "MSTRG.152368.53"; exon_number "6";
chr5	StringTie	exon	102926585	102926668	1000	+	.	gene_id "MSTRG.152368"; transcript_id "MSTRG.152368.53"; exon_number "7";
chr5	StringTie	exon	102946837	102946885	1000	+	.	gene_id "MSTRG.152368"; transcript_id "MSTRG.152368.53"; exon_number "8";
chr5	StringTie	exon	102948378	102948445	1000	+	.	gene_id "MSTRG.152368"; transcript_id "MSTRG.152368.53"; exon_number "9";
chr5	StringTie	exon	102949537	102949617	1000	+	.	gene_id "MSTRG.152368"; transcript_id "MSTRG.152368.53"; exon_number "10";
chr5	StringTie	exon	102949902	102949978	1000	+	.	gene_id "MSTRG.152368"; transcript_id "MSTRG.152368.53"; exon_number "11";
chr5	StringTie	exon	102950717	102950820	1000	+	.	gene_id "MSTRG.152368"; transcript_id "MSTRG.152368.53"; exon_number "12";
chr5	StringTie	exon	102959875	102960059	1000	+	.	gene_id "MSTRG.152368"; transcript_id "MSTRG.152368.53"; exon_number "13";
chr5	StringTie	exon	102961158	102961229	1000	+	.	gene_id "MSTRG.152368"; transcript_id "MSTRG.152368.53"; exon_number "14";
chr5	StringTie	exon	102974116	102974436	1000	+	.	gene_id "MSTRG.152368"; transcript_id "MSTRG.152368.53"; exon_number "15";
chr5	StringTie	exon	102990272	102990401	1000	+	.	gene_id "MSTRG.152368"; transcript_id "MSTRG.152368.53"; exon_number "16";
chr5	StringTie	exon	103003033	103003149	1000	+	.	gene_id "MSTRG.152368"; transcript_id "MSTRG.152368.53"; exon_number "17";
chr5	StringTie	exon	103005154	103005226	1000	+	.	gene_id "MSTRG.152368"; transcript_id "MSTRG.152368.53"; exon_number "18";
chr5	StringTie	exon	103006801	103006918	1000	+	.	gene_id "MSTRG.152368"; transcript_id "MSTRG.152368.53"; exon_number "19";
chr5	StringTie	exon	103006962	103007011	1000	+	.	gene_id "MSTRG.152368"; transcript_id "MSTRG.152368.53"; exon_number "20";
chr5	StringTie	exon	103007457	103007657	1000	+	.	gene_id "MSTRG.152368"; transcript_id "MSTRG.152368.53"; exon_number "21";
chr5	StringTie	exon	103009751	103009866	1000	+	.	gene_id "MSTRG.152368"; transcript_id "MSTRG.152368.53"; exon_number "22";
chr5	StringTie	exon	103017334	103017433	1000	+	.	gene_id "MSTRG.152368"; transcript_id "MSTRG.152368.53"; exon_number "23";
chr5	StringTie	exon	103019790	103019843	1000	+	.	gene_id "MSTRG.152368"; transcript_id "MSTRG.152368.53"; exon_number "24";
chr5	StringTie	exon	103028182	103028238	1000	+	.	gene_id "MSTRG.152368"; transcript_id "MSTRG.152368.53"; exon_number "25";
chr5	StringTie	exon	103028887	103029730	1000	+	.	gene_id "MSTRG.152368"; transcript_id "MSTRG.152368.53"; exon_number "26";
chr5	StringTie	transcript	102808018	103029718	1000	+	.	gene_id "MSTRG.152368"; transcript_id "MSTRG.152368.54";
chr5	StringTie	exon	102808018	102808231	1000	+	.	gene_id "MSTRG.152368"; transcript_id "MSTRG.152368.54"; exon_number "1";
chr5	StringTie	exon	102865823	102866284	1000	+	.	gene_id "MSTRG.152368"; transcript_id "MSTRG.152368.54"; exon_number "2";
chr5	StringTie	exon	102867273	102867393	1000	+	.	gene_id "MSTRG.152368"; transcript_id "MSTRG.152368.54"; exon_number "3";
chr5	StringTie	exon	102901356	102901413	1000	+	.	gene_id "MSTRG.152368"; transcript_id "MSTRG.152368.54"; exon_number "4";
chr5	StringTie	exon	102913934	102914021	1000	+	.	gene_id "MSTRG.152368"; transcript_id "MSTRG.152368.54"; exon_number "5";
chr5	StringTie	exon	102924957	102925042	1000	+	.	gene_id "MSTRG.152368"; transcript_id "MSTRG.152368.54"; exon_number "6";
chr5	StringTie	exon	102926585	102926668	1000	+	.	gene_id "MSTRG.152368"; transcript_id "MSTRG.152368.54"; exon_number "7";
chr5	StringTie	exon	102946837	102946885	1000	+	.	gene_id "MSTRG.152368"; transcript_id "MSTRG.152368.54"; exon_number "8";
chr5	StringTie	exon	102948378	102948445	1000	+	.	gene_id "MSTRG.152368"; transcript_id "MSTRG.152368.54"; exon_number "9";
chr5	StringTie	exon	102949537	102949617	1000	+	.	gene_id "MSTRG.152368"; transcript_id "MSTRG.152368.54"; exon_number "10";
chr5	StringTie	exon	102949902	102949978	1000	+	.	gene_id "MSTRG.152368"; transcript_id "MSTRG.152368.54"; exon_number "11";
chr5	StringTie	exon	102950717	102950820	1000	+	.	gene_id "MSTRG.152368"; transcript_id "MSTRG.152368.54"; exon_number "12";
chr5	StringTie	exon	102959875	102960059	1000	+	.	gene_id "MSTRG.152368"; transcript_id "MSTRG.152368.54"; exon_number "13";
chr5	StringTie	exon	102961158	102961229	1000	+	.	gene_id "MSTRG.152368"; transcript_id "MSTRG.152368.54"; exon_number "14";
chr5	StringTie	exon	102974116	102974436	1000	+	.	gene_id "MSTRG.152368"; transcript_id "MSTRG.152368.54"; exon_number "15";
chr5	StringTie	exon	102990272	102990401	1000	+	.	gene_id "MSTRG.152368"; transcript_id "MSTRG.152368.54"; exon_number "16";
chr5	StringTie	exon	103003033	103003149	1000	+	.	gene_id "MSTRG.152368"; transcript_id "MSTRG.152368.54"; exon_number "17";
chr5	StringTie	exon	103005154	103005226	1000	+	.	gene_id "MSTRG.152368"; transcript_id "MSTRG.152368.54"; exon_number "18";
chr5	StringTie	exon	103006801	103007011	1000	+	.	gene_id "MSTRG.152368"; transcript_id "MSTRG.152368.54"; exon_number "19";
chr5	StringTie	exon	103007457	103007657	1000	+	.	gene_id "MSTRG.152368"; transcript_id "MSTRG.152368.54"; exon_number "20";
chr5	StringTie	exon	103009751	103009866	1000	+	.	gene_id "MSTRG.152368"; transcript_id "MSTRG.152368.54"; exon_number "21";
chr5	StringTie	exon	103017334	103017433	1000	+	.	gene_id "MSTRG.152368"; transcript_id "MSTRG.152368.54"; exon_number "22";
chr5	StringTie	exon	103019790	103019843	1000	+	.	gene_id "MSTRG.152368"; transcript_id "MSTRG.152368.54"; exon_number "23";
chr5	StringTie	exon	103025134	103025334	1000	+	.	gene_id "MSTRG.152368"; transcript_id "MSTRG.152368.54"; exon_number "24";
chr5	StringTie	exon	103028185	103028238	1000	+	.	gene_id "MSTRG.152368"; transcript_id "MSTRG.152368.54"; exon_number "25";
chr5	StringTie	exon	103028887	103029718	1000	+	.	gene_id "MSTRG.152368"; transcript_id "MSTRG.152368.54"; exon_number "26";
chr5	StringTie	transcript	102808057	103031367	1000	+	.	gene_id "MSTRG.152368"; transcript_id "MSTRG.152368.55";
chr5	StringTie	exon	102808057	102808231	1000	+	.	gene_id "MSTRG.152368"; transcript_id "MSTRG.152368.55"; exon_number "1";
chr5	StringTie	exon	102901356	102901413	1000	+	.	gene_id "MSTRG.152368"; transcript_id "MSTRG.152368.55"; exon_number "2";
chr5	StringTie	exon	102913934	102914021	1000	+	.	gene_id "MSTRG.152368"; transcript_id "MSTRG.152368.55"; exon_number "3";
chr5	StringTie	exon	102924957	102925042	1000	+	.	gene_id "MSTRG.152368"; transcript_id "MSTRG.152368.55"; exon_number "4";
chr5	StringTie	exon	102926585	102926668	1000	+	.	gene_id "MSTRG.152368"; transcript_id "MSTRG.152368.55"; exon_number "5";
chr5	StringTie	exon	102946837	102946885	1000	+	.	gene_id "MSTRG.152368"; transcript_id "MSTRG.152368.55"; exon_number "6";
chr5	StringTie	exon	102948378	102948445	1000	+	.	gene_id "MSTRG.152368"; transcript_id "MSTRG.152368.55"; exon_number "7";
chr5	StringTie	exon	102949537	102949617	1000	+	.	gene_id "MSTRG.152368"; transcript_id "MSTRG.152368.55"; exon_number "8";
chr5	StringTie	exon	102949902	102949978	1000	+	.	gene_id "MSTRG.152368"; transcript_id "MSTRG.152368.55"; exon_number "9";
chr5	StringTie	exon	102950717	102950820	1000	+	.	gene_id "MSTRG.152368"; transcript_id "MSTRG.152368.55"; exon_number "10";
chr5	StringTie	exon	102959875	102960059	1000	+	.	gene_id "MSTRG.152368"; transcript_id "MSTRG.152368.55"; exon_number "11";
chr5	StringTie	exon	102961158	102961229	1000	+	.	gene_id "MSTRG.152368"; transcript_id "MSTRG.152368.55"; exon_number "12";
chr5	StringTie	exon	102974116	102974436	1000	+	.	gene_id "MSTRG.152368"; transcript_id "MSTRG.152368.55"; exon_number "13";
chr5	StringTie	exon	102987518	102987571	1000	+	.	gene_id "MSTRG.152368"; transcript_id "MSTRG.152368.55"; exon_number "14";
chr5	StringTie	exon	102990272	102990401	1000	+	.	gene_id "MSTRG.152368"; transcript_id "MSTRG.152368.55"; exon_number "15";
chr5	StringTie	exon	103003033	103003149	1000	+	.	gene_id "MSTRG.152368"; transcript_id "MSTRG.152368.55"; exon_number "16";
chr5	StringTie	exon	103005154	103005226	1000	+	.	gene_id "MSTRG.152368"; transcript_id "MSTRG.152368.55"; exon_number "17";
chr5	StringTie	exon	103006801	103007011	1000	+	.	gene_id "MSTRG.152368"; transcript_id "MSTRG.152368.55"; exon_number "18";
chr5	StringTie	exon	103007457	103007657	1000	+	.	gene_id "MSTRG.152368"; transcript_id "MSTRG.152368.55"; exon_number "19";
chr5	StringTie	exon	103009751	103009866	1000	+	.	gene_id "MSTRG.152368"; transcript_id "MSTRG.152368.55"; exon_number "20";
chr5	StringTie	exon	103017334	103017433	1000	+	.	gene_id "MSTRG.152368"; transcript_id "MSTRG.152368.55"; exon_number "21";
chr5	StringTie	exon	103019790	103019843	1000	+	.	gene_id "MSTRG.152368"; transcript_id "MSTRG.152368.55"; exon_number "22";
chr5	StringTie	exon	103028182	103028238	1000	+	.	gene_id "MSTRG.152368"; transcript_id "MSTRG.152368.55"; exon_number "23";
chr5	StringTie	exon	103028887	103031367	1000	+	.	gene_id "MSTRG.152368"; transcript_id "MSTRG.152368.55"; exon_number "24";
chr5	StringTie	transcript	102808063	103031211	1000	+	.	gene_id "MSTRG.152368"; transcript_id "MSTRG.152368.57";
chr5	StringTie	exon	102808063	102808231	1000	+	.	gene_id "MSTRG.152368"; transcript_id "MSTRG.152368.57"; exon_number "1";
chr5	StringTie	exon	102865823	102866284	1000	+	.	gene_id "MSTRG.152368"; transcript_id "MSTRG.152368.57"; exon_number "2";
chr5	StringTie	exon	102867273	102867393	1000	+	.	gene_id "MSTRG.152368"; transcript_id "MSTRG.152368.57"; exon_number "3";
chr5	StringTie	exon	102899936	102900002	1000	+	.	gene_id "MSTRG.152368"; transcript_id "MSTRG.152368.57"; exon_number "4";
chr5	StringTie	exon	102901356	102901413	1000	+	.	gene_id "MSTRG.152368"; transcript_id "MSTRG.152368.57"; exon_number "5";
chr5	StringTie	exon	102913934	102914021	1000	+	.	gene_id "MSTRG.152368"; transcript_id "MSTRG.152368.57"; exon_number "6";
chr5	StringTie	exon	102924957	102925042	1000	+	.	gene_id "MSTRG.152368"; transcript_id "MSTRG.152368.57"; exon_number "7";
chr5	StringTie	exon	102926585	102926668	1000	+	.	gene_id "MSTRG.152368"; transcript_id "MSTRG.152368.57"; exon_number "8";
chr5	StringTie	exon	102946837	102946885	1000	+	.	gene_id "MSTRG.152368"; transcript_id "MSTRG.152368.57"; exon_number "9";
chr5	StringTie	exon	102948378	102948445	1000	+	.	gene_id "MSTRG.152368"; transcript_id "MSTRG.152368.57"; exon_number "10";
chr5	StringTie	exon	102949537	102949617	1000	+	.	gene_id "MSTRG.152368"; transcript_id "MSTRG.152368.57"; exon_number "11";
chr5	StringTie	exon	102949902	102949978	1000	+	.	gene_id "MSTRG.152368"; transcript_id "MSTRG.152368.57"; exon_number "12";
chr5	StringTie	exon	102950717	102950820	1000	+	.	gene_id "MSTRG.152368"; transcript_id "MSTRG.152368.57"; exon_number "13";
chr5	StringTie	exon	102959875	102960059	1000	+	.	gene_id "MSTRG.152368"; transcript_id "MSTRG.152368.57"; exon_number "14";
chr5	StringTie	exon	102961158	102961229	1000	+	.	gene_id "MSTRG.152368"; transcript_id "MSTRG.152368.57"; exon_number "15";
chr5	StringTie	exon	102990272	102990401	1000	+	.	gene_id "MSTRG.152368"; transcript_id "MSTRG.152368.57"; exon_number "16";
chr5	StringTie	exon	103003033	103003149	1000	+	.	gene_id "MSTRG.152368"; transcript_id "MSTRG.152368.57"; exon_number "17";
chr5	StringTie	exon	103005154	103005226	1000	+	.	gene_id "MSTRG.152368"; transcript_id "MSTRG.152368.57"; exon_number "18";
chr5	StringTie	exon	103006801	103007011	1000	+	.	gene_id "MSTRG.152368"; transcript_id "MSTRG.152368.57"; exon_number "19";
chr5	StringTie	exon	103007457	103007657	1000	+	.	gene_id "MSTRG.152368"; transcript_id "MSTRG.152368.57"; exon_number "20";
chr5	StringTie	exon	103009751	103009866	1000	+	.	gene_id "MSTRG.152368"; transcript_id "MSTRG.152368.57"; exon_number "21";
chr5	StringTie	exon	103017334	103017433	1000	+	.	gene_id "MSTRG.152368"; transcript_id "MSTRG.152368.57"; exon_number "22";
chr5	StringTie	exon	103019790	103019843	1000	+	.	gene_id "MSTRG.152368"; transcript_id "MSTRG.152368.57"; exon_number "23";
chr5	StringTie	exon	103028182	103028238	1000	+	.	gene_id "MSTRG.152368"; transcript_id "MSTRG.152368.57"; exon_number "24";
chr5	StringTie	exon	103028887	103031211	1000	+	.	gene_id "MSTRG.152368"; transcript_id "MSTRG.152368.57"; exon_number "25";
chr5	StringTie	transcript	102836933	103031430	1000	+	.	gene_id "MSTRG.152368"; transcript_id "MSTRG.152368.59";
chr5	StringTie	exon	102836933	102837792	1000	+	.	gene_id "MSTRG.152368"; transcript_id "MSTRG.152368.59"; exon_number "1";
chr5	StringTie	exon	102865823	102866284	1000	+	.	gene_id "MSTRG.152368"; transcript_id "MSTRG.152368.59"; exon_number "2";
chr5	StringTie	exon	102867273	102867393	1000	+	.	gene_id "MSTRG.152368"; transcript_id "MSTRG.152368.59"; exon_number "3";
chr5	StringTie	exon	102895851	102895962	1000	+	.	gene_id "MSTRG.152368"; transcript_id "MSTRG.152368.59"; exon_number "4";
chr5	StringTie	exon	102901356	102901413	1000	+	.	gene_id "MSTRG.152368"; transcript_id "MSTRG.152368.59"; exon_number "5";
chr5	StringTie	exon	102913934	102914021	1000	+	.	gene_id "MSTRG.152368"; transcript_id "MSTRG.152368.59"; exon_number "6";
chr5	StringTie	exon	102924957	102925042	1000	+	.	gene_id "MSTRG.152368"; transcript_id "MSTRG.152368.59"; exon_number "7";
chr5	StringTie	exon	102926585	102926668	1000	+	.	gene_id "MSTRG.152368"; transcript_id "MSTRG.152368.59"; exon_number "8";
chr5	StringTie	exon	102946837	102946885	1000	+	.	gene_id "MSTRG.152368"; transcript_id "MSTRG.152368.59"; exon_number "9";
chr5	StringTie	exon	102948378	102948445	1000	+	.	gene_id "MSTRG.152368"; transcript_id "MSTRG.152368.59"; exon_number "10";
chr5	StringTie	exon	102949537	102949617	1000	+	.	gene_id "MSTRG.152368"; transcript_id "MSTRG.152368.59"; exon_number "11";
chr5	StringTie	exon	102949902	102949978	1000	+	.	gene_id "MSTRG.152368"; transcript_id "MSTRG.152368.59"; exon_number "12";
chr5	StringTie	exon	102950717	102950820	1000	+	.	gene_id "MSTRG.152368"; transcript_id "MSTRG.152368.59"; exon_number "13";
chr5	StringTie	exon	102959875	102960059	1000	+	.	gene_id "MSTRG.152368"; transcript_id "MSTRG.152368.59"; exon_number "14";
chr5	StringTie	exon	102961158	102961229	1000	+	.	gene_id "MSTRG.152368"; transcript_id "MSTRG.152368.59"; exon_number "15";
chr5	StringTie	exon	102974116	102974436	1000	+	.	gene_id "MSTRG.152368"; transcript_id "MSTRG.152368.59"; exon_number "16";
chr5	StringTie	exon	102990272	102990401	1000	+	.	gene_id "MSTRG.152368"; transcript_id "MSTRG.152368.59"; exon_number "17";
chr5	StringTie	exon	103003033	103003149	1000	+	.	gene_id "MSTRG.152368"; transcript_id "MSTRG.152368.59"; exon_number "18";
chr5	StringTie	exon	103005154	103005226	1000	+	.	gene_id "MSTRG.152368"; transcript_id "MSTRG.152368.59"; exon_number "19";
chr5	StringTie	exon	103006801	103007011	1000	+	.	gene_id "MSTRG.152368"; transcript_id "MSTRG.152368.59"; exon_number "20";
chr5	StringTie	exon	103007457	103007657	1000	+	.	gene_id "MSTRG.152368"; transcript_id "MSTRG.152368.59"; exon_number "21";
chr5	StringTie	exon	103009751	103009866	1000	+	.	gene_id "MSTRG.152368"; transcript_id "MSTRG.152368.59"; exon_number "22";
chr5	StringTie	exon	103017334	103017433	1000	+	.	gene_id "MSTRG.152368"; transcript_id "MSTRG.152368.59"; exon_number "23";
chr5	StringTie	exon	103019790	103019843	1000	+	.	gene_id "MSTRG.152368"; transcript_id "MSTRG.152368.59"; exon_number "24";
chr5	StringTie	exon	103025131	103025334	1000	+	.	gene_id "MSTRG.152368"; transcript_id "MSTRG.152368.59"; exon_number "25";
chr5	StringTie	exon	103028185	103028238	1000	+	.	gene_id "MSTRG.152368"; transcript_id "MSTRG.152368.59"; exon_number "26";
chr5	StringTie	exon	103028887	103031430	1000	+	.	gene_id "MSTRG.152368"; transcript_id "MSTRG.152368.59"; exon_number "27";
chr5	StringTie	transcript	102753903	103029718	1000	+	.	gene_id "MSTRG.152368"; transcript_id "MSTRG.152368.6";
chr5	StringTie	exon	102753903	102755348	1000	+	.	gene_id "MSTRG.152368"; transcript_id "MSTRG.152368.6"; exon_number "1";
chr5	StringTie	exon	102865823	102866284	1000	+	.	gene_id "MSTRG.152368"; transcript_id "MSTRG.152368.6"; exon_number "2";
chr5	StringTie	exon	102867273	102867393	1000	+	.	gene_id "MSTRG.152368"; transcript_id "MSTRG.152368.6"; exon_number "3";
chr5	StringTie	exon	102901356	102901413	1000	+	.	gene_id "MSTRG.152368"; transcript_id "MSTRG.152368.6"; exon_number "4";
chr5	StringTie	exon	102913934	102914021	1000	+	.	gene_id "MSTRG.152368"; transcript_id "MSTRG.152368.6"; exon_number "5";
chr5	StringTie	exon	102924957	102925042	1000	+	.	gene_id "MSTRG.152368"; transcript_id "MSTRG.152368.6"; exon_number "6";
chr5	StringTie	exon	102926585	102926668	1000	+	.	gene_id "MSTRG.152368"; transcript_id "MSTRG.152368.6"; exon_number "7";
chr5	StringTie	exon	102946837	102946885	1000	+	.	gene_id "MSTRG.152368"; transcript_id "MSTRG.152368.6"; exon_number "8";
chr5	StringTie	exon	102948378	102948445	1000	+	.	gene_id "MSTRG.152368"; transcript_id "MSTRG.152368.6"; exon_number "9";
chr5	StringTie	exon	102949537	102949617	1000	+	.	gene_id "MSTRG.152368"; transcript_id "MSTRG.152368.6"; exon_number "10";
chr5	StringTie	exon	102949902	102949978	1000	+	.	gene_id "MSTRG.152368"; transcript_id "MSTRG.152368.6"; exon_number "11";
chr5	StringTie	exon	102950717	102950820	1000	+	.	gene_id "MSTRG.152368"; transcript_id "MSTRG.152368.6"; exon_number "12";
chr5	StringTie	exon	102959875	102960059	1000	+	.	gene_id "MSTRG.152368"; transcript_id "MSTRG.152368.6"; exon_number "13";
chr5	StringTie	exon	102961164	102961229	1000	+	.	gene_id "MSTRG.152368"; transcript_id "MSTRG.152368.6"; exon_number "14";
chr5	StringTie	exon	102974116	102974436	1000	+	.	gene_id "MSTRG.152368"; transcript_id "MSTRG.152368.6"; exon_number "15";
chr5	StringTie	exon	102987518	102987571	1000	+	.	gene_id "MSTRG.152368"; transcript_id "MSTRG.152368.6"; exon_number "16";
chr5	StringTie	exon	102990272	102990401	1000	+	.	gene_id "MSTRG.152368"; transcript_id "MSTRG.152368.6"; exon_number "17";
chr5	StringTie	exon	103003033	103003149	1000	+	.	gene_id "MSTRG.152368"; transcript_id "MSTRG.152368.6"; exon_number "18";
chr5	StringTie	exon	103005154	103005226	1000	+	.	gene_id "MSTRG.152368"; transcript_id "MSTRG.152368.6"; exon_number "19";
chr5	StringTie	exon	103006801	103007011	1000	+	.	gene_id "MSTRG.152368"; transcript_id "MSTRG.152368.6"; exon_number "20";
chr5	StringTie	exon	103007457	103007657	1000	+	.	gene_id "MSTRG.152368"; transcript_id "MSTRG.152368.6"; exon_number "21";
chr5	StringTie	exon	103009751	103009866	1000	+	.	gene_id "MSTRG.152368"; transcript_id "MSTRG.152368.6"; exon_number "22";
chr5	StringTie	exon	103017334	103017433	1000	+	.	gene_id "MSTRG.152368"; transcript_id "MSTRG.152368.6"; exon_number "23";
chr5	StringTie	exon	103019790	103019843	1000	+	.	gene_id "MSTRG.152368"; transcript_id "MSTRG.152368.6"; exon_number "24";
chr5	StringTie	exon	103025131	103025334	1000	+	.	gene_id "MSTRG.152368"; transcript_id "MSTRG.152368.6"; exon_number "25";
chr5	StringTie	exon	103028185	103028238	1000	+	.	gene_id "MSTRG.152368"; transcript_id "MSTRG.152368.6"; exon_number "26";
chr5	StringTie	exon	103028887	103029718	1000	+	.	gene_id "MSTRG.152368"; transcript_id "MSTRG.152368.6"; exon_number "27";
chr5	StringTie	transcript	102837691	103033594	1000	+	.	gene_id "MSTRG.152368"; transcript_id "MSTRG.152368.60";
chr5	StringTie	exon	102837691	102837792	1000	+	.	gene_id "MSTRG.152368"; transcript_id "MSTRG.152368.60"; exon_number "1";
chr5	StringTie	exon	102865823	102866284	1000	+	.	gene_id "MSTRG.152368"; transcript_id "MSTRG.152368.60"; exon_number "2";
chr5	StringTie	exon	102867273	102867393	1000	+	.	gene_id "MSTRG.152368"; transcript_id "MSTRG.152368.60"; exon_number "3";
chr5	StringTie	exon	102895851	102895962	1000	+	.	gene_id "MSTRG.152368"; transcript_id "MSTRG.152368.60"; exon_number "4";
chr5	StringTie	exon	102899936	102900002	1000	+	.	gene_id "MSTRG.152368"; transcript_id "MSTRG.152368.60"; exon_number "5";
chr5	StringTie	exon	102901356	102901413	1000	+	.	gene_id "MSTRG.152368"; transcript_id "MSTRG.152368.60"; exon_number "6";
chr5	StringTie	exon	102913934	102914021	1000	+	.	gene_id "MSTRG.152368"; transcript_id "MSTRG.152368.60"; exon_number "7";
chr5	StringTie	exon	102924957	102925042	1000	+	.	gene_id "MSTRG.152368"; transcript_id "MSTRG.152368.60"; exon_number "8";
chr5	StringTie	exon	102926585	102926668	1000	+	.	gene_id "MSTRG.152368"; transcript_id "MSTRG.152368.60"; exon_number "9";
chr5	StringTie	exon	102946837	102946885	1000	+	.	gene_id "MSTRG.152368"; transcript_id "MSTRG.152368.60"; exon_number "10";
chr5	StringTie	exon	102948378	102948445	1000	+	.	gene_id "MSTRG.152368"; transcript_id "MSTRG.152368.60"; exon_number "11";
chr5	StringTie	exon	102949537	102949617	1000	+	.	gene_id "MSTRG.152368"; transcript_id "MSTRG.152368.60"; exon_number "12";
chr5	StringTie	exon	102949902	102949978	1000	+	.	gene_id "MSTRG.152368"; transcript_id "MSTRG.152368.60"; exon_number "13";
chr5	StringTie	exon	102950717	102950820	1000	+	.	gene_id "MSTRG.152368"; transcript_id "MSTRG.152368.60"; exon_number "14";
chr5	StringTie	exon	102959875	102960059	1000	+	.	gene_id "MSTRG.152368"; transcript_id "MSTRG.152368.60"; exon_number "15";
chr5	StringTie	exon	102961158	102961229	1000	+	.	gene_id "MSTRG.152368"; transcript_id "MSTRG.152368.60"; exon_number "16";
chr5	StringTie	exon	102974116	102974436	1000	+	.	gene_id "MSTRG.152368"; transcript_id "MSTRG.152368.60"; exon_number "17";
chr5	StringTie	exon	102990272	102990401	1000	+	.	gene_id "MSTRG.152368"; transcript_id "MSTRG.152368.60"; exon_number "18";
chr5	StringTie	exon	103003033	103003149	1000	+	.	gene_id "MSTRG.152368"; transcript_id "MSTRG.152368.60"; exon_number "19";
chr5	StringTie	exon	103005154	103005226	1000	+	.	gene_id "MSTRG.152368"; transcript_id "MSTRG.152368.60"; exon_number "20";
chr5	StringTie	exon	103006801	103007011	1000	+	.	gene_id "MSTRG.152368"; transcript_id "MSTRG.152368.60"; exon_number "21";
chr5	StringTie	exon	103007457	103007657	1000	+	.	gene_id "MSTRG.152368"; transcript_id "MSTRG.152368.60"; exon_number "22";
chr5	StringTie	exon	103009751	103009866	1000	+	.	gene_id "MSTRG.152368"; transcript_id "MSTRG.152368.60"; exon_number "23";
chr5	StringTie	exon	103017334	103017433	1000	+	.	gene_id "MSTRG.152368"; transcript_id "MSTRG.152368.60"; exon_number "24";
chr5	StringTie	exon	103019790	103019843	1000	+	.	gene_id "MSTRG.152368"; transcript_id "MSTRG.152368.60"; exon_number "25";
chr5	StringTie	exon	103025134	103025334	1000	+	.	gene_id "MSTRG.152368"; transcript_id "MSTRG.152368.60"; exon_number "26";
chr5	StringTie	exon	103028182	103028238	1000	+	.	gene_id "MSTRG.152368"; transcript_id "MSTRG.152368.60"; exon_number "27";
chr5	StringTie	exon	103028887	103033594	1000	+	.	gene_id "MSTRG.152368"; transcript_id "MSTRG.152368.60"; exon_number "28";
chr5	StringTie	transcript	102846925	103031367	1000	+	.	gene_id "MSTRG.152368"; transcript_id "MSTRG.152368.61";
chr5	StringTie	exon	102846925	102847036	1000	+	.	gene_id "MSTRG.152368"; transcript_id "MSTRG.152368.61"; exon_number "1";
chr5	StringTie	exon	102865823	102866284	1000	+	.	gene_id "MSTRG.152368"; transcript_id "MSTRG.152368.61"; exon_number "2";
chr5	StringTie	exon	102867273	102867393	1000	+	.	gene_id "MSTRG.152368"; transcript_id "MSTRG.152368.61"; exon_number "3";
chr5	StringTie	exon	102901356	102901413	1000	+	.	gene_id "MSTRG.152368"; transcript_id "MSTRG.152368.61"; exon_number "4";
chr5	StringTie	exon	102913934	102914021	1000	+	.	gene_id "MSTRG.152368"; transcript_id "MSTRG.152368.61"; exon_number "5";
chr5	StringTie	exon	102924957	102925042	1000	+	.	gene_id "MSTRG.152368"; transcript_id "MSTRG.152368.61"; exon_number "6";
chr5	StringTie	exon	102926585	102926668	1000	+	.	gene_id "MSTRG.152368"; transcript_id "MSTRG.152368.61"; exon_number "7";
chr5	StringTie	exon	102946837	102946885	1000	+	.	gene_id "MSTRG.152368"; transcript_id "MSTRG.152368.61"; exon_number "8";
chr5	StringTie	exon	102948378	102948445	1000	+	.	gene_id "MSTRG.152368"; transcript_id "MSTRG.152368.61"; exon_number "9";
chr5	StringTie	exon	102949537	102949617	1000	+	.	gene_id "MSTRG.152368"; transcript_id "MSTRG.152368.61"; exon_number "10";
chr5	StringTie	exon	102949902	102949978	1000	+	.	gene_id "MSTRG.152368"; transcript_id "MSTRG.152368.61"; exon_number "11";
chr5	StringTie	exon	102950717	102950820	1000	+	.	gene_id "MSTRG.152368"; transcript_id "MSTRG.152368.61"; exon_number "12";
chr5	StringTie	exon	102959875	102960059	1000	+	.	gene_id "MSTRG.152368"; transcript_id "MSTRG.152368.61"; exon_number "13";
chr5	StringTie	exon	102961158	102961229	1000	+	.	gene_id "MSTRG.152368"; transcript_id "MSTRG.152368.61"; exon_number "14";
chr5	StringTie	exon	102974116	102974436	1000	+	.	gene_id "MSTRG.152368"; transcript_id "MSTRG.152368.61"; exon_number "15";
chr5	StringTie	exon	102990272	102990401	1000	+	.	gene_id "MSTRG.152368"; transcript_id "MSTRG.152368.61"; exon_number "16";
chr5	StringTie	exon	103003033	103003149	1000	+	.	gene_id "MSTRG.152368"; transcript_id "MSTRG.152368.61"; exon_number "17";
chr5	StringTie	exon	103005154	103005226	1000	+	.	gene_id "MSTRG.152368"; transcript_id "MSTRG.152368.61"; exon_number "18";
chr5	StringTie	exon	103006801	103007011	1000	+	.	gene_id "MSTRG.152368"; transcript_id "MSTRG.152368.61"; exon_number "19";
chr5	StringTie	exon	103007457	103007657	1000	+	.	gene_id "MSTRG.152368"; transcript_id "MSTRG.152368.61"; exon_number "20";
chr5	StringTie	exon	103009751	103009866	1000	+	.	gene_id "MSTRG.152368"; transcript_id "MSTRG.152368.61"; exon_number "21";
chr5	StringTie	exon	103017334	103017433	1000	+	.	gene_id "MSTRG.152368"; transcript_id "MSTRG.152368.61"; exon_number "22";
chr5	StringTie	exon	103019790	103019843	1000	+	.	gene_id "MSTRG.152368"; transcript_id "MSTRG.152368.61"; exon_number "23";
chr5	StringTie	exon	103025131	103025334	1000	+	.	gene_id "MSTRG.152368"; transcript_id "MSTRG.152368.61"; exon_number "24";
chr5	StringTie	exon	103028185	103028238	1000	+	.	gene_id "MSTRG.152368"; transcript_id "MSTRG.152368.61"; exon_number "25";
chr5	StringTie	exon	103028887	103031367	1000	+	.	gene_id "MSTRG.152368"; transcript_id "MSTRG.152368.61"; exon_number "26";
chr5	StringTie	transcript	102847012	103033207	1000	+	.	gene_id "MSTRG.152368"; transcript_id "MSTRG.152368.62";
chr5	StringTie	exon	102847012	102847036	1000	+	.	gene_id "MSTRG.152368"; transcript_id "MSTRG.152368.62"; exon_number "1";
chr5	StringTie	exon	102865823	102866284	1000	+	.	gene_id "MSTRG.152368"; transcript_id "MSTRG.152368.62"; exon_number "2";
chr5	StringTie	exon	102867273	102867393	1000	+	.	gene_id "MSTRG.152368"; transcript_id "MSTRG.152368.62"; exon_number "3";
chr5	StringTie	exon	102895851	102895962	1000	+	.	gene_id "MSTRG.152368"; transcript_id "MSTRG.152368.62"; exon_number "4";
chr5	StringTie	exon	102901356	102901413	1000	+	.	gene_id "MSTRG.152368"; transcript_id "MSTRG.152368.62"; exon_number "5";
chr5	StringTie	exon	102913934	102914021	1000	+	.	gene_id "MSTRG.152368"; transcript_id "MSTRG.152368.62"; exon_number "6";
chr5	StringTie	exon	102924957	102925042	1000	+	.	gene_id "MSTRG.152368"; transcript_id "MSTRG.152368.62"; exon_number "7";
chr5	StringTie	exon	102926585	102926668	1000	+	.	gene_id "MSTRG.152368"; transcript_id "MSTRG.152368.62"; exon_number "8";
chr5	StringTie	exon	102946837	102946885	1000	+	.	gene_id "MSTRG.152368"; transcript_id "MSTRG.152368.62"; exon_number "9";
chr5	StringTie	exon	102948378	102948445	1000	+	.	gene_id "MSTRG.152368"; transcript_id "MSTRG.152368.62"; exon_number "10";
chr5	StringTie	exon	102949537	102949617	1000	+	.	gene_id "MSTRG.152368"; transcript_id "MSTRG.152368.62"; exon_number "11";
chr5	StringTie	exon	102949902	102949978	1000	+	.	gene_id "MSTRG.152368"; transcript_id "MSTRG.152368.62"; exon_number "12";
chr5	StringTie	exon	102950717	102950820	1000	+	.	gene_id "MSTRG.152368"; transcript_id "MSTRG.152368.62"; exon_number "13";
chr5	StringTie	exon	102959875	102960059	1000	+	.	gene_id "MSTRG.152368"; transcript_id "MSTRG.152368.62"; exon_number "14";
chr5	StringTie	exon	102961158	102961229	1000	+	.	gene_id "MSTRG.152368"; transcript_id "MSTRG.152368.62"; exon_number "15";
chr5	StringTie	exon	102974116	102974436	1000	+	.	gene_id "MSTRG.152368"; transcript_id "MSTRG.152368.62"; exon_number "16";
chr5	StringTie	exon	102990272	102990401	1000	+	.	gene_id "MSTRG.152368"; transcript_id "MSTRG.152368.62"; exon_number "17";
chr5	StringTie	exon	103003033	103003149	1000	+	.	gene_id "MSTRG.152368"; transcript_id "MSTRG.152368.62"; exon_number "18";
chr5	StringTie	exon	103005154	103005226	1000	+	.	gene_id "MSTRG.152368"; transcript_id "MSTRG.152368.62"; exon_number "19";
chr5	StringTie	exon	103006801	103007011	1000	+	.	gene_id "MSTRG.152368"; transcript_id "MSTRG.152368.62"; exon_number "20";
chr5	StringTie	exon	103007457	103007657	1000	+	.	gene_id "MSTRG.152368"; transcript_id "MSTRG.152368.62"; exon_number "21";
chr5	StringTie	exon	103009751	103009866	1000	+	.	gene_id "MSTRG.152368"; transcript_id "MSTRG.152368.62"; exon_number "22";
chr5	StringTie	exon	103017334	103017433	1000	+	.	gene_id "MSTRG.152368"; transcript_id "MSTRG.152368.62"; exon_number "23";
chr5	StringTie	exon	103019790	103019843	1000	+	.	gene_id "MSTRG.152368"; transcript_id "MSTRG.152368.62"; exon_number "24";
chr5	StringTie	exon	103025131	103025334	1000	+	.	gene_id "MSTRG.152368"; transcript_id "MSTRG.152368.62"; exon_number "25";
chr5	StringTie	exon	103028185	103028238	1000	+	.	gene_id "MSTRG.152368"; transcript_id "MSTRG.152368.62"; exon_number "26";
chr5	StringTie	exon	103028887	103033207	1000	+	.	gene_id "MSTRG.152368"; transcript_id "MSTRG.152368.62"; exon_number "27";
chr5	StringTie	transcript	102859270	103031256	1000	+	.	gene_id "MSTRG.152368"; transcript_id "MSTRG.152368.63";
chr5	StringTie	exon	102859270	102859288	1000	+	.	gene_id "MSTRG.152368"; transcript_id "MSTRG.152368.63"; exon_number "1";
chr5	StringTie	exon	102865823	102866284	1000	+	.	gene_id "MSTRG.152368"; transcript_id "MSTRG.152368.63"; exon_number "2";
chr5	StringTie	exon	102867273	102867393	1000	+	.	gene_id "MSTRG.152368"; transcript_id "MSTRG.152368.63"; exon_number "3";
chr5	StringTie	exon	102899936	102900002	1000	+	.	gene_id "MSTRG.152368"; transcript_id "MSTRG.152368.63"; exon_number "4";
chr5	StringTie	exon	102901356	102901413	1000	+	.	gene_id "MSTRG.152368"; transcript_id "MSTRG.152368.63"; exon_number "5";
chr5	StringTie	exon	102913934	102914021	1000	+	.	gene_id "MSTRG.152368"; transcript_id "MSTRG.152368.63"; exon_number "6";
chr5	StringTie	exon	102924957	102925042	1000	+	.	gene_id "MSTRG.152368"; transcript_id "MSTRG.152368.63"; exon_number "7";
chr5	StringTie	exon	102926585	102926668	1000	+	.	gene_id "MSTRG.152368"; transcript_id "MSTRG.152368.63"; exon_number "8";
chr5	StringTie	exon	102946837	102946885	1000	+	.	gene_id "MSTRG.152368"; transcript_id "MSTRG.152368.63"; exon_number "9";
chr5	StringTie	exon	102948378	102948445	1000	+	.	gene_id "MSTRG.152368"; transcript_id "MSTRG.152368.63"; exon_number "10";
chr5	StringTie	exon	102949537	102949617	1000	+	.	gene_id "MSTRG.152368"; transcript_id "MSTRG.152368.63"; exon_number "11";
chr5	StringTie	exon	102949902	102949978	1000	+	.	gene_id "MSTRG.152368"; transcript_id "MSTRG.152368.63"; exon_number "12";
chr5	StringTie	exon	102950717	102950820	1000	+	.	gene_id "MSTRG.152368"; transcript_id "MSTRG.152368.63"; exon_number "13";
chr5	StringTie	exon	102959875	102960059	1000	+	.	gene_id "MSTRG.152368"; transcript_id "MSTRG.152368.63"; exon_number "14";
chr5	StringTie	exon	102961158	102961229	1000	+	.	gene_id "MSTRG.152368"; transcript_id "MSTRG.152368.63"; exon_number "15";
chr5	StringTie	exon	102974116	102974436	1000	+	.	gene_id "MSTRG.152368"; transcript_id "MSTRG.152368.63"; exon_number "16";
chr5	StringTie	exon	102990272	102990401	1000	+	.	gene_id "MSTRG.152368"; transcript_id "MSTRG.152368.63"; exon_number "17";
chr5	StringTie	exon	103003033	103003149	1000	+	.	gene_id "MSTRG.152368"; transcript_id "MSTRG.152368.63"; exon_number "18";
chr5	StringTie	exon	103005154	103005226	1000	+	.	gene_id "MSTRG.152368"; transcript_id "MSTRG.152368.63"; exon_number "19";
chr5	StringTie	exon	103006801	103007011	1000	+	.	gene_id "MSTRG.152368"; transcript_id "MSTRG.152368.63"; exon_number "20";
chr5	StringTie	exon	103007457	103007657	1000	+	.	gene_id "MSTRG.152368"; transcript_id "MSTRG.152368.63"; exon_number "21";
chr5	StringTie	exon	103009751	103009866	1000	+	.	gene_id "MSTRG.152368"; transcript_id "MSTRG.152368.63"; exon_number "22";
chr5	StringTie	exon	103017334	103017433	1000	+	.	gene_id "MSTRG.152368"; transcript_id "MSTRG.152368.63"; exon_number "23";
chr5	StringTie	exon	103019790	103019843	1000	+	.	gene_id "MSTRG.152368"; transcript_id "MSTRG.152368.63"; exon_number "24";
chr5	StringTie	exon	103025134	103025334	1000	+	.	gene_id "MSTRG.152368"; transcript_id "MSTRG.152368.63"; exon_number "25";
chr5	StringTie	exon	103028182	103028238	1000	+	.	gene_id "MSTRG.152368"; transcript_id "MSTRG.152368.63"; exon_number "26";
chr5	StringTie	exon	103028887	103031256	1000	+	.	gene_id "MSTRG.152368"; transcript_id "MSTRG.152368.63"; exon_number "27";
chr5	StringTie	transcript	102862430	103031147	1000	+	.	gene_id "MSTRG.152368"; transcript_id "MSTRG.152368.64";
chr5	StringTie	exon	102862430	102862482	1000	+	.	gene_id "MSTRG.152368"; transcript_id "MSTRG.152368.64"; exon_number "1";
chr5	StringTie	exon	102865823	102866284	1000	+	.	gene_id "MSTRG.152368"; transcript_id "MSTRG.152368.64"; exon_number "2";
chr5	StringTie	exon	102867273	102867393	1000	+	.	gene_id "MSTRG.152368"; transcript_id "MSTRG.152368.64"; exon_number "3";
chr5	StringTie	exon	102901356	102901413	1000	+	.	gene_id "MSTRG.152368"; transcript_id "MSTRG.152368.64"; exon_number "4";
chr5	StringTie	exon	102913934	102914021	1000	+	.	gene_id "MSTRG.152368"; transcript_id "MSTRG.152368.64"; exon_number "5";
chr5	StringTie	exon	102924957	102925042	1000	+	.	gene_id "MSTRG.152368"; transcript_id "MSTRG.152368.64"; exon_number "6";
chr5	StringTie	exon	102926585	102926668	1000	+	.	gene_id "MSTRG.152368"; transcript_id "MSTRG.152368.64"; exon_number "7";
chr5	StringTie	exon	102946837	102946885	1000	+	.	gene_id "MSTRG.152368"; transcript_id "MSTRG.152368.64"; exon_number "8";
chr5	StringTie	exon	102948378	102948445	1000	+	.	gene_id "MSTRG.152368"; transcript_id "MSTRG.152368.64"; exon_number "9";
chr5	StringTie	exon	102949537	102949617	1000	+	.	gene_id "MSTRG.152368"; transcript_id "MSTRG.152368.64"; exon_number "10";
chr5	StringTie	exon	102949902	102949978	1000	+	.	gene_id "MSTRG.152368"; transcript_id "MSTRG.152368.64"; exon_number "11";
chr5	StringTie	exon	102950717	102950820	1000	+	.	gene_id "MSTRG.152368"; transcript_id "MSTRG.152368.64"; exon_number "12";
chr5	StringTie	exon	102959875	102960059	1000	+	.	gene_id "MSTRG.152368"; transcript_id "MSTRG.152368.64"; exon_number "13";
chr5	StringTie	exon	102961158	102961229	1000	+	.	gene_id "MSTRG.152368"; transcript_id "MSTRG.152368.64"; exon_number "14";
chr5	StringTie	exon	102990272	102990401	1000	+	.	gene_id "MSTRG.152368"; transcript_id "MSTRG.152368.64"; exon_number "15";
chr5	StringTie	exon	103003033	103003149	1000	+	.	gene_id "MSTRG.152368"; transcript_id "MSTRG.152368.64"; exon_number "16";
chr5	StringTie	exon	103005154	103005226	1000	+	.	gene_id "MSTRG.152368"; transcript_id "MSTRG.152368.64"; exon_number "17";
chr5	StringTie	exon	103006801	103007011	1000	+	.	gene_id "MSTRG.152368"; transcript_id "MSTRG.152368.64"; exon_number "18";
chr5	StringTie	exon	103007457	103007657	1000	+	.	gene_id "MSTRG.152368"; transcript_id "MSTRG.152368.64"; exon_number "19";
chr5	StringTie	exon	103009751	103009866	1000	+	.	gene_id "MSTRG.152368"; transcript_id "MSTRG.152368.64"; exon_number "20";
chr5	StringTie	exon	103017334	103017433	1000	+	.	gene_id "MSTRG.152368"; transcript_id "MSTRG.152368.64"; exon_number "21";
chr5	StringTie	exon	103019790	103019843	1000	+	.	gene_id "MSTRG.152368"; transcript_id "MSTRG.152368.64"; exon_number "22";
chr5	StringTie	exon	103025131	103025334	1000	+	.	gene_id "MSTRG.152368"; transcript_id "MSTRG.152368.64"; exon_number "23";
chr5	StringTie	exon	103028185	103028238	1000	+	.	gene_id "MSTRG.152368"; transcript_id "MSTRG.152368.64"; exon_number "24";
chr5	StringTie	exon	103028887	103031147	1000	+	.	gene_id "MSTRG.152368"; transcript_id "MSTRG.152368.64"; exon_number "25";
chr5	StringTie	transcript	102864208	103032205	1000	+	.	gene_id "MSTRG.152368"; transcript_id "MSTRG.152368.65";
chr5	StringTie	exon	102864208	102864567	1000	+	.	gene_id "MSTRG.152368"; transcript_id "MSTRG.152368.65"; exon_number "1";
chr5	StringTie	exon	102865823	102866284	1000	+	.	gene_id "MSTRG.152368"; transcript_id "MSTRG.152368.65"; exon_number "2";
chr5	StringTie	exon	102867273	102867393	1000	+	.	gene_id "MSTRG.152368"; transcript_id "MSTRG.152368.65"; exon_number "3";
chr5	StringTie	exon	102895851	102895962	1000	+	.	gene_id "MSTRG.152368"; transcript_id "MSTRG.152368.65"; exon_number "4";
chr5	StringTie	exon	102899936	102900002	1000	+	.	gene_id "MSTRG.152368"; transcript_id "MSTRG.152368.65"; exon_number "5";
chr5	StringTie	exon	102901356	102901413	1000	+	.	gene_id "MSTRG.152368"; transcript_id "MSTRG.152368.65"; exon_number "6";
chr5	StringTie	exon	102913934	102914021	1000	+	.	gene_id "MSTRG.152368"; transcript_id "MSTRG.152368.65"; exon_number "7";
chr5	StringTie	exon	102924957	102925042	1000	+	.	gene_id "MSTRG.152368"; transcript_id "MSTRG.152368.65"; exon_number "8";
chr5	StringTie	exon	102926585	102926668	1000	+	.	gene_id "MSTRG.152368"; transcript_id "MSTRG.152368.65"; exon_number "9";
chr5	StringTie	exon	102946837	102946885	1000	+	.	gene_id "MSTRG.152368"; transcript_id "MSTRG.152368.65"; exon_number "10";
chr5	StringTie	exon	102948378	102948445	1000	+	.	gene_id "MSTRG.152368"; transcript_id "MSTRG.152368.65"; exon_number "11";
chr5	StringTie	exon	102949537	102949617	1000	+	.	gene_id "MSTRG.152368"; transcript_id "MSTRG.152368.65"; exon_number "12";
chr5	StringTie	exon	102949902	102949978	1000	+	.	gene_id "MSTRG.152368"; transcript_id "MSTRG.152368.65"; exon_number "13";
chr5	StringTie	exon	102950717	102950820	1000	+	.	gene_id "MSTRG.152368"; transcript_id "MSTRG.152368.65"; exon_number "14";
chr5	StringTie	exon	102959875	102960059	1000	+	.	gene_id "MSTRG.152368"; transcript_id "MSTRG.152368.65"; exon_number "15";
chr5	StringTie	exon	102961158	102961229	1000	+	.	gene_id "MSTRG.152368"; transcript_id "MSTRG.152368.65"; exon_number "16";
chr5	StringTie	exon	102974116	102974436	1000	+	.	gene_id "MSTRG.152368"; transcript_id "MSTRG.152368.65"; exon_number "17";
chr5	StringTie	exon	102990272	102990401	1000	+	.	gene_id "MSTRG.152368"; transcript_id "MSTRG.152368.65"; exon_number "18";
chr5	StringTie	exon	103003033	103003149	1000	+	.	gene_id "MSTRG.152368"; transcript_id "MSTRG.152368.65"; exon_number "19";
chr5	StringTie	exon	103005154	103005226	1000	+	.	gene_id "MSTRG.152368"; transcript_id "MSTRG.152368.65"; exon_number "20";
chr5	StringTie	exon	103006801	103007011	1000	+	.	gene_id "MSTRG.152368"; transcript_id "MSTRG.152368.65"; exon_number "21";
chr5	StringTie	exon	103007457	103007657	1000	+	.	gene_id "MSTRG.152368"; transcript_id "MSTRG.152368.65"; exon_number "22";
chr5	StringTie	exon	103009751	103009866	1000	+	.	gene_id "MSTRG.152368"; transcript_id "MSTRG.152368.65"; exon_number "23";
chr5	StringTie	exon	103017334	103017433	1000	+	.	gene_id "MSTRG.152368"; transcript_id "MSTRG.152368.65"; exon_number "24";
chr5	StringTie	exon	103019790	103019843	1000	+	.	gene_id "MSTRG.152368"; transcript_id "MSTRG.152368.65"; exon_number "25";
chr5	StringTie	exon	103028182	103028238	1000	+	.	gene_id "MSTRG.152368"; transcript_id "MSTRG.152368.65"; exon_number "26";
chr5	StringTie	exon	103028887	103032205	1000	+	.	gene_id "MSTRG.152368"; transcript_id "MSTRG.152368.65"; exon_number "27";
chr5	StringTie	transcript	102864290	102876194	1000	+	.	gene_id "MSTRG.152368"; transcript_id "MSTRG.152368.66";
chr5	StringTie	exon	102864290	102864567	1000	+	.	gene_id "MSTRG.152368"; transcript_id "MSTRG.152368.66"; exon_number "1";
chr5	StringTie	exon	102865823	102866284	1000	+	.	gene_id "MSTRG.152368"; transcript_id "MSTRG.152368.66"; exon_number "2";
chr5	StringTie	exon	102867273	102867393	1000	+	.	gene_id "MSTRG.152368"; transcript_id "MSTRG.152368.66"; exon_number "3";
chr5	StringTie	exon	102873293	102876194	1000	+	.	gene_id "MSTRG.152368"; transcript_id "MSTRG.152368.66"; exon_number "4";
chr5	StringTie	transcript	102864316	102871085	1000	+	.	gene_id "MSTRG.152368"; transcript_id "MSTRG.152368.67";
chr5	StringTie	exon	102864316	102864567	1000	+	.	gene_id "MSTRG.152368"; transcript_id "MSTRG.152368.67"; exon_number "1";
chr5	StringTie	exon	102865823	102866284	1000	+	.	gene_id "MSTRG.152368"; transcript_id "MSTRG.152368.67"; exon_number "2";
chr5	StringTie	exon	102867273	102867393	1000	+	.	gene_id "MSTRG.152368"; transcript_id "MSTRG.152368.67"; exon_number "3";
chr5	StringTie	exon	102869051	102871085	1000	+	.	gene_id "MSTRG.152368"; transcript_id "MSTRG.152368.67"; exon_number "4";
chr5	StringTie	transcript	102864324	103031105	1000	+	.	gene_id "MSTRG.152368"; transcript_id "MSTRG.152368.68";
chr5	StringTie	exon	102864324	102864567	1000	+	.	gene_id "MSTRG.152368"; transcript_id "MSTRG.152368.68"; exon_number "1";
chr5	StringTie	exon	102865823	102866284	1000	+	.	gene_id "MSTRG.152368"; transcript_id "MSTRG.152368.68"; exon_number "2";
chr5	StringTie	exon	102867273	102867393	1000	+	.	gene_id "MSTRG.152368"; transcript_id "MSTRG.152368.68"; exon_number "3";
chr5	StringTie	exon	102895851	102895962	1000	+	.	gene_id "MSTRG.152368"; transcript_id "MSTRG.152368.68"; exon_number "4";
chr5	StringTie	exon	102901356	102901413	1000	+	.	gene_id "MSTRG.152368"; transcript_id "MSTRG.152368.68"; exon_number "5";
chr5	StringTie	exon	102913934	102914021	1000	+	.	gene_id "MSTRG.152368"; transcript_id "MSTRG.152368.68"; exon_number "6";
chr5	StringTie	exon	102924957	102925042	1000	+	.	gene_id "MSTRG.152368"; transcript_id "MSTRG.152368.68"; exon_number "7";
chr5	StringTie	exon	102926585	102926668	1000	+	.	gene_id "MSTRG.152368"; transcript_id "MSTRG.152368.68"; exon_number "8";
chr5	StringTie	exon	102946837	102946885	1000	+	.	gene_id "MSTRG.152368"; transcript_id "MSTRG.152368.68"; exon_number "9";
chr5	StringTie	exon	102948378	102948445	1000	+	.	gene_id "MSTRG.152368"; transcript_id "MSTRG.152368.68"; exon_number "10";
chr5	StringTie	exon	102949537	102949617	1000	+	.	gene_id "MSTRG.152368"; transcript_id "MSTRG.152368.68"; exon_number "11";
chr5	StringTie	exon	102949902	102949978	1000	+	.	gene_id "MSTRG.152368"; transcript_id "MSTRG.152368.68"; exon_number "12";
chr5	StringTie	exon	102950717	102950820	1000	+	.	gene_id "MSTRG.152368"; transcript_id "MSTRG.152368.68"; exon_number "13";
chr5	StringTie	exon	102959875	102960059	1000	+	.	gene_id "MSTRG.152368"; transcript_id "MSTRG.152368.68"; exon_number "14";
chr5	StringTie	exon	102961158	102961229	1000	+	.	gene_id "MSTRG.152368"; transcript_id "MSTRG.152368.68"; exon_number "15";
chr5	StringTie	exon	102974116	102974436	1000	+	.	gene_id "MSTRG.152368"; transcript_id "MSTRG.152368.68"; exon_number "16";
chr5	StringTie	exon	102990272	102990401	1000	+	.	gene_id "MSTRG.152368"; transcript_id "MSTRG.152368.68"; exon_number "17";
chr5	StringTie	exon	103003033	103003149	1000	+	.	gene_id "MSTRG.152368"; transcript_id "MSTRG.152368.68"; exon_number "18";
chr5	StringTie	exon	103005154	103005226	1000	+	.	gene_id "MSTRG.152368"; transcript_id "MSTRG.152368.68"; exon_number "19";
chr5	StringTie	exon	103006801	103007011	1000	+	.	gene_id "MSTRG.152368"; transcript_id "MSTRG.152368.68"; exon_number "20";
chr5	StringTie	exon	103007457	103007657	1000	+	.	gene_id "MSTRG.152368"; transcript_id "MSTRG.152368.68"; exon_number "21";
chr5	StringTie	exon	103009751	103009866	1000	+	.	gene_id "MSTRG.152368"; transcript_id "MSTRG.152368.68"; exon_number "22";
chr5	StringTie	exon	103017334	103017433	1000	+	.	gene_id "MSTRG.152368"; transcript_id "MSTRG.152368.68"; exon_number "23";
chr5	StringTie	exon	103019790	103019843	1000	+	.	gene_id "MSTRG.152368"; transcript_id "MSTRG.152368.68"; exon_number "24";
chr5	StringTie	exon	103025131	103025334	1000	+	.	gene_id "MSTRG.152368"; transcript_id "MSTRG.152368.68"; exon_number "25";
chr5	StringTie	exon	103028887	103031105	1000	+	.	gene_id "MSTRG.152368"; transcript_id "MSTRG.152368.68"; exon_number "26";
chr5	StringTie	transcript	102864347	103031126	1000	+	.	gene_id "MSTRG.152368"; transcript_id "MSTRG.152368.69";
chr5	StringTie	exon	102864347	102864567	1000	+	.	gene_id "MSTRG.152368"; transcript_id "MSTRG.152368.69"; exon_number "1";
chr5	StringTie	exon	102865823	102866284	1000	+	.	gene_id "MSTRG.152368"; transcript_id "MSTRG.152368.69"; exon_number "2";
chr5	StringTie	exon	102867281	102867393	1000	+	.	gene_id "MSTRG.152368"; transcript_id "MSTRG.152368.69"; exon_number "3";
chr5	StringTie	exon	102895851	102895962	1000	+	.	gene_id "MSTRG.152368"; transcript_id "MSTRG.152368.69"; exon_number "4";
chr5	StringTie	exon	102901356	102901413	1000	+	.	gene_id "MSTRG.152368"; transcript_id "MSTRG.152368.69"; exon_number "5";
chr5	StringTie	exon	102913934	102914021	1000	+	.	gene_id "MSTRG.152368"; transcript_id "MSTRG.152368.69"; exon_number "6";
chr5	StringTie	exon	102924957	102925042	1000	+	.	gene_id "MSTRG.152368"; transcript_id "MSTRG.152368.69"; exon_number "7";
chr5	StringTie	exon	102926585	102926668	1000	+	.	gene_id "MSTRG.152368"; transcript_id "MSTRG.152368.69"; exon_number "8";
chr5	StringTie	exon	102946837	102946885	1000	+	.	gene_id "MSTRG.152368"; transcript_id "MSTRG.152368.69"; exon_number "9";
chr5	StringTie	exon	102948378	102948445	1000	+	.	gene_id "MSTRG.152368"; transcript_id "MSTRG.152368.69"; exon_number "10";
chr5	StringTie	exon	102949537	102949617	1000	+	.	gene_id "MSTRG.152368"; transcript_id "MSTRG.152368.69"; exon_number "11";
chr5	StringTie	exon	102949902	102949978	1000	+	.	gene_id "MSTRG.152368"; transcript_id "MSTRG.152368.69"; exon_number "12";
chr5	StringTie	exon	102950717	102950820	1000	+	.	gene_id "MSTRG.152368"; transcript_id "MSTRG.152368.69"; exon_number "13";
chr5	StringTie	exon	102959875	102960059	1000	+	.	gene_id "MSTRG.152368"; transcript_id "MSTRG.152368.69"; exon_number "14";
chr5	StringTie	exon	102961158	102961229	1000	+	.	gene_id "MSTRG.152368"; transcript_id "MSTRG.152368.69"; exon_number "15";
chr5	StringTie	exon	102974116	102974436	1000	+	.	gene_id "MSTRG.152368"; transcript_id "MSTRG.152368.69"; exon_number "16";
chr5	StringTie	exon	102990272	102990401	1000	+	.	gene_id "MSTRG.152368"; transcript_id "MSTRG.152368.69"; exon_number "17";
chr5	StringTie	exon	103003033	103003149	1000	+	.	gene_id "MSTRG.152368"; transcript_id "MSTRG.152368.69"; exon_number "18";
chr5	StringTie	exon	103005154	103005226	1000	+	.	gene_id "MSTRG.152368"; transcript_id "MSTRG.152368.69"; exon_number "19";
chr5	StringTie	exon	103006801	103007011	1000	+	.	gene_id "MSTRG.152368"; transcript_id "MSTRG.152368.69"; exon_number "20";
chr5	StringTie	exon	103007457	103007657	1000	+	.	gene_id "MSTRG.152368"; transcript_id "MSTRG.152368.69"; exon_number "21";
chr5	StringTie	exon	103009751	103009866	1000	+	.	gene_id "MSTRG.152368"; transcript_id "MSTRG.152368.69"; exon_number "22";
chr5	StringTie	exon	103017334	103017433	1000	+	.	gene_id "MSTRG.152368"; transcript_id "MSTRG.152368.69"; exon_number "23";
chr5	StringTie	exon	103019790	103019843	1000	+	.	gene_id "MSTRG.152368"; transcript_id "MSTRG.152368.69"; exon_number "24";
chr5	StringTie	exon	103028182	103028238	1000	+	.	gene_id "MSTRG.152368"; transcript_id "MSTRG.152368.69"; exon_number "25";
chr5	StringTie	exon	103028887	103031126	1000	+	.	gene_id "MSTRG.152368"; transcript_id "MSTRG.152368.69"; exon_number "26";
chr5	StringTie	transcript	102753981	102874676	1000	+	.	gene_id "MSTRG.152368"; transcript_id "MSTRG.152368.7";
chr5	StringTie	exon	102753981	102754090	1000	+	.	gene_id "MSTRG.152368"; transcript_id "MSTRG.152368.7"; exon_number "1";
chr5	StringTie	exon	102865823	102866284	1000	+	.	gene_id "MSTRG.152368"; transcript_id "MSTRG.152368.7"; exon_number "2";
chr5	StringTie	exon	102867273	102867393	1000	+	.	gene_id "MSTRG.152368"; transcript_id "MSTRG.152368.7"; exon_number "3";
chr5	StringTie	exon	102869739	102869764	1000	+	.	gene_id "MSTRG.152368"; transcript_id "MSTRG.152368.7"; exon_number "4";
chr5	StringTie	exon	102873293	102874676	1000	+	.	gene_id "MSTRG.152368"; transcript_id "MSTRG.152368.7"; exon_number "5";
chr5	StringTie	transcript	102864367	103031244	1000	+	.	gene_id "MSTRG.152368"; transcript_id "MSTRG.152368.70";
chr5	StringTie	exon	102864367	102864567	1000	+	.	gene_id "MSTRG.152368"; transcript_id "MSTRG.152368.70"; exon_number "1";
chr5	StringTie	exon	102865823	102866284	1000	+	.	gene_id "MSTRG.152368"; transcript_id "MSTRG.152368.70"; exon_number "2";
chr5	StringTie	exon	102867273	102867393	1000	+	.	gene_id "MSTRG.152368"; transcript_id "MSTRG.152368.70"; exon_number "3";
chr5	StringTie	exon	102901356	102901413	1000	+	.	gene_id "MSTRG.152368"; transcript_id "MSTRG.152368.70"; exon_number "4";
chr5	StringTie	exon	102913934	102914021	1000	+	.	gene_id "MSTRG.152368"; transcript_id "MSTRG.152368.70"; exon_number "5";
chr5	StringTie	exon	102924957	102925042	1000	+	.	gene_id "MSTRG.152368"; transcript_id "MSTRG.152368.70"; exon_number "6";
chr5	StringTie	exon	102926585	102926668	1000	+	.	gene_id "MSTRG.152368"; transcript_id "MSTRG.152368.70"; exon_number "7";
chr5	StringTie	exon	102946837	102946885	1000	+	.	gene_id "MSTRG.152368"; transcript_id "MSTRG.152368.70"; exon_number "8";
chr5	StringTie	exon	102948378	102948445	1000	+	.	gene_id "MSTRG.152368"; transcript_id "MSTRG.152368.70"; exon_number "9";
chr5	StringTie	exon	102949537	102949617	1000	+	.	gene_id "MSTRG.152368"; transcript_id "MSTRG.152368.70"; exon_number "10";
chr5	StringTie	exon	102949902	102949978	1000	+	.	gene_id "MSTRG.152368"; transcript_id "MSTRG.152368.70"; exon_number "11";
chr5	StringTie	exon	102950717	102950820	1000	+	.	gene_id "MSTRG.152368"; transcript_id "MSTRG.152368.70"; exon_number "12";
chr5	StringTie	exon	102959875	102960059	1000	+	.	gene_id "MSTRG.152368"; transcript_id "MSTRG.152368.70"; exon_number "13";
chr5	StringTie	exon	102961158	102961229	1000	+	.	gene_id "MSTRG.152368"; transcript_id "MSTRG.152368.70"; exon_number "14";
chr5	StringTie	exon	102974116	102974436	1000	+	.	gene_id "MSTRG.152368"; transcript_id "MSTRG.152368.70"; exon_number "15";
chr5	StringTie	exon	102990272	102990401	1000	+	.	gene_id "MSTRG.152368"; transcript_id "MSTRG.152368.70"; exon_number "16";
chr5	StringTie	exon	103003033	103003149	1000	+	.	gene_id "MSTRG.152368"; transcript_id "MSTRG.152368.70"; exon_number "17";
chr5	StringTie	exon	103005154	103005226	1000	+	.	gene_id "MSTRG.152368"; transcript_id "MSTRG.152368.70"; exon_number "18";
chr5	StringTie	exon	103006801	103007011	1000	+	.	gene_id "MSTRG.152368"; transcript_id "MSTRG.152368.70"; exon_number "19";
chr5	StringTie	exon	103007457	103007657	1000	+	.	gene_id "MSTRG.152368"; transcript_id "MSTRG.152368.70"; exon_number "20";
chr5	StringTie	exon	103009751	103009866	1000	+	.	gene_id "MSTRG.152368"; transcript_id "MSTRG.152368.70"; exon_number "21";
chr5	StringTie	exon	103017334	103017433	1000	+	.	gene_id "MSTRG.152368"; transcript_id "MSTRG.152368.70"; exon_number "22";
chr5	StringTie	exon	103019790	103019843	1000	+	.	gene_id "MSTRG.152368"; transcript_id "MSTRG.152368.70"; exon_number "23";
chr5	StringTie	exon	103025131	103025334	1000	+	.	gene_id "MSTRG.152368"; transcript_id "MSTRG.152368.70"; exon_number "24";
chr5	StringTie	exon	103028185	103028238	1000	+	.	gene_id "MSTRG.152368"; transcript_id "MSTRG.152368.70"; exon_number "25";
chr5	StringTie	exon	103028887	103031244	1000	+	.	gene_id "MSTRG.152368"; transcript_id "MSTRG.152368.70"; exon_number "26";
chr5	StringTie	transcript	102864452	103031794	1000	+	.	gene_id "MSTRG.152368"; transcript_id "MSTRG.152368.71";
chr5	StringTie	exon	102864452	102864567	1000	+	.	gene_id "MSTRG.152368"; transcript_id "MSTRG.152368.71"; exon_number "1";
chr5	StringTie	exon	102865823	102866284	1000	+	.	gene_id "MSTRG.152368"; transcript_id "MSTRG.152368.71"; exon_number "2";
chr5	StringTie	exon	102867273	102867393	1000	+	.	gene_id "MSTRG.152368"; transcript_id "MSTRG.152368.71"; exon_number "3";
chr5	StringTie	exon	102895851	102895962	1000	+	.	gene_id "MSTRG.152368"; transcript_id "MSTRG.152368.71"; exon_number "4";
chr5	StringTie	exon	102899936	102900002	1000	+	.	gene_id "MSTRG.152368"; transcript_id "MSTRG.152368.71"; exon_number "5";
chr5	StringTie	exon	102901356	102901413	1000	+	.	gene_id "MSTRG.152368"; transcript_id "MSTRG.152368.71"; exon_number "6";
chr5	StringTie	exon	102913934	102914021	1000	+	.	gene_id "MSTRG.152368"; transcript_id "MSTRG.152368.71"; exon_number "7";
chr5	StringTie	exon	102924957	102925042	1000	+	.	gene_id "MSTRG.152368"; transcript_id "MSTRG.152368.71"; exon_number "8";
chr5	StringTie	exon	102926585	102926668	1000	+	.	gene_id "MSTRG.152368"; transcript_id "MSTRG.152368.71"; exon_number "9";
chr5	StringTie	exon	102946837	102946885	1000	+	.	gene_id "MSTRG.152368"; transcript_id "MSTRG.152368.71"; exon_number "10";
chr5	StringTie	exon	102948378	102948445	1000	+	.	gene_id "MSTRG.152368"; transcript_id "MSTRG.152368.71"; exon_number "11";
chr5	StringTie	exon	102949537	102949617	1000	+	.	gene_id "MSTRG.152368"; transcript_id "MSTRG.152368.71"; exon_number "12";
chr5	StringTie	exon	102949902	102949978	1000	+	.	gene_id "MSTRG.152368"; transcript_id "MSTRG.152368.71"; exon_number "13";
chr5	StringTie	exon	102950717	102950820	1000	+	.	gene_id "MSTRG.152368"; transcript_id "MSTRG.152368.71"; exon_number "14";
chr5	StringTie	exon	102959875	102960059	1000	+	.	gene_id "MSTRG.152368"; transcript_id "MSTRG.152368.71"; exon_number "15";
chr5	StringTie	exon	102961158	102961229	1000	+	.	gene_id "MSTRG.152368"; transcript_id "MSTRG.152368.71"; exon_number "16";
chr5	StringTie	exon	102974116	102974436	1000	+	.	gene_id "MSTRG.152368"; transcript_id "MSTRG.152368.71"; exon_number "17";
chr5	StringTie	exon	102990272	102990401	1000	+	.	gene_id "MSTRG.152368"; transcript_id "MSTRG.152368.71"; exon_number "18";
chr5	StringTie	exon	103003033	103003149	1000	+	.	gene_id "MSTRG.152368"; transcript_id "MSTRG.152368.71"; exon_number "19";
chr5	StringTie	exon	103005154	103005226	1000	+	.	gene_id "MSTRG.152368"; transcript_id "MSTRG.152368.71"; exon_number "20";
chr5	StringTie	exon	103006801	103007011	1000	+	.	gene_id "MSTRG.152368"; transcript_id "MSTRG.152368.71"; exon_number "21";
chr5	StringTie	exon	103007457	103007657	1000	+	.	gene_id "MSTRG.152368"; transcript_id "MSTRG.152368.71"; exon_number "22";
chr5	StringTie	exon	103009751	103009866	1000	+	.	gene_id "MSTRG.152368"; transcript_id "MSTRG.152368.71"; exon_number "23";
chr5	StringTie	exon	103017334	103017433	1000	+	.	gene_id "MSTRG.152368"; transcript_id "MSTRG.152368.71"; exon_number "24";
chr5	StringTie	exon	103019790	103019843	1000	+	.	gene_id "MSTRG.152368"; transcript_id "MSTRG.152368.71"; exon_number "25";
chr5	StringTie	exon	103025131	103025334	1000	+	.	gene_id "MSTRG.152368"; transcript_id "MSTRG.152368.71"; exon_number "26";
chr5	StringTie	exon	103028182	103028238	1000	+	.	gene_id "MSTRG.152368"; transcript_id "MSTRG.152368.71"; exon_number "27";
chr5	StringTie	exon	103028887	103031794	1000	+	.	gene_id "MSTRG.152368"; transcript_id "MSTRG.152368.71"; exon_number "28";
chr5	StringTie	transcript	102864537	102869618	1000	+	.	gene_id "MSTRG.152368"; transcript_id "MSTRG.152368.72";
chr5	StringTie	exon	102864537	102864567	1000	+	.	gene_id "MSTRG.152368"; transcript_id "MSTRG.152368.72"; exon_number "1";
chr5	StringTie	exon	102865823	102866284	1000	+	.	gene_id "MSTRG.152368"; transcript_id "MSTRG.152368.72"; exon_number "2";
chr5	StringTie	exon	102867273	102867393	1000	+	.	gene_id "MSTRG.152368"; transcript_id "MSTRG.152368.72"; exon_number "3";
chr5	StringTie	exon	102869077	102869618	1000	+	.	gene_id "MSTRG.152368"; transcript_id "MSTRG.152368.72"; exon_number "4";
chr5	StringTie	transcript	102864537	102869765	1000	+	.	gene_id "MSTRG.152368"; transcript_id "MSTRG.152368.73";
chr5	StringTie	exon	102864537	102864567	1000	+	.	gene_id "MSTRG.152368"; transcript_id "MSTRG.152368.73"; exon_number "1";
chr5	StringTie	exon	102865823	102866284	1000	+	.	gene_id "MSTRG.152368"; transcript_id "MSTRG.152368.73"; exon_number "2";
chr5	StringTie	exon	102867273	102867393	1000	+	.	gene_id "MSTRG.152368"; transcript_id "MSTRG.152368.73"; exon_number "3";
chr5	StringTie	exon	102869739	102869765	1000	+	.	gene_id "MSTRG.152368"; transcript_id "MSTRG.152368.73"; exon_number "4";
chr5	StringTie	transcript	102864977	102871159	1000	+	.	gene_id "MSTRG.152368"; transcript_id "MSTRG.152368.75";
chr5	StringTie	exon	102864977	102865467	1000	+	.	gene_id "MSTRG.152368"; transcript_id "MSTRG.152368.75"; exon_number "1";
chr5	StringTie	exon	102865823	102866284	1000	+	.	gene_id "MSTRG.152368"; transcript_id "MSTRG.152368.75"; exon_number "2";
chr5	StringTie	exon	102867273	102867393	1000	+	.	gene_id "MSTRG.152368"; transcript_id "MSTRG.152368.75"; exon_number "3";
chr5	StringTie	exon	102869051	102871159	1000	+	.	gene_id "MSTRG.152368"; transcript_id "MSTRG.152368.75"; exon_number "4";
chr5	StringTie	transcript	102865060	102871307	1000	+	.	gene_id "MSTRG.152368"; transcript_id "MSTRG.152368.76";
chr5	StringTie	exon	102865060	102865467	1000	+	.	gene_id "MSTRG.152368"; transcript_id "MSTRG.152368.76"; exon_number "1";
chr5	StringTie	exon	102865823	102866284	1000	+	.	gene_id "MSTRG.152368"; transcript_id "MSTRG.152368.76"; exon_number "2";
chr5	StringTie	exon	102867273	102867393	1000	+	.	gene_id "MSTRG.152368"; transcript_id "MSTRG.152368.76"; exon_number "3";
chr5	StringTie	exon	102869077	102871307	1000	+	.	gene_id "MSTRG.152368"; transcript_id "MSTRG.152368.76"; exon_number "4";
chr5	StringTie	transcript	102865103	102887666	1000	+	.	gene_id "MSTRG.152368"; transcript_id "MSTRG.152368.77";
chr5	StringTie	exon	102865103	102865467	1000	+	.	gene_id "MSTRG.152368"; transcript_id "MSTRG.152368.77"; exon_number "1";
chr5	StringTie	exon	102865823	102866284	1000	+	.	gene_id "MSTRG.152368"; transcript_id "MSTRG.152368.77"; exon_number "2";
chr5	StringTie	exon	102867273	102867393	1000	+	.	gene_id "MSTRG.152368"; transcript_id "MSTRG.152368.77"; exon_number "3";
chr5	StringTie	exon	102873293	102887666	1000	+	.	gene_id "MSTRG.152368"; transcript_id "MSTRG.152368.77"; exon_number "4";
chr5	StringTie	transcript	102865240	103032292	1000	+	.	gene_id "MSTRG.152368"; transcript_id "MSTRG.152368.78";
chr5	StringTie	exon	102865240	102865467	1000	+	.	gene_id "MSTRG.152368"; transcript_id "MSTRG.152368.78"; exon_number "1";
chr5	StringTie	exon	102865823	102866284	1000	+	.	gene_id "MSTRG.152368"; transcript_id "MSTRG.152368.78"; exon_number "2";
chr5	StringTie	exon	102867273	102867393	1000	+	.	gene_id "MSTRG.152368"; transcript_id "MSTRG.152368.78"; exon_number "3";
chr5	StringTie	exon	102895851	102895962	1000	+	.	gene_id "MSTRG.152368"; transcript_id "MSTRG.152368.78"; exon_number "4";
chr5	StringTie	exon	102899936	102900002	1000	+	.	gene_id "MSTRG.152368"; transcript_id "MSTRG.152368.78"; exon_number "5";
chr5	StringTie	exon	102901356	102901413	1000	+	.	gene_id "MSTRG.152368"; transcript_id "MSTRG.152368.78"; exon_number "6";
chr5	StringTie	exon	102913934	102914021	1000	+	.	gene_id "MSTRG.152368"; transcript_id "MSTRG.152368.78"; exon_number "7";
chr5	StringTie	exon	102924957	102925042	1000	+	.	gene_id "MSTRG.152368"; transcript_id "MSTRG.152368.78"; exon_number "8";
chr5	StringTie	exon	102926585	102926668	1000	+	.	gene_id "MSTRG.152368"; transcript_id "MSTRG.152368.78"; exon_number "9";
chr5	StringTie	exon	102946837	102946885	1000	+	.	gene_id "MSTRG.152368"; transcript_id "MSTRG.152368.78"; exon_number "10";
chr5	StringTie	exon	102948378	102948445	1000	+	.	gene_id "MSTRG.152368"; transcript_id "MSTRG.152368.78"; exon_number "11";
chr5	StringTie	exon	102949537	102949617	1000	+	.	gene_id "MSTRG.152368"; transcript_id "MSTRG.152368.78"; exon_number "12";
chr5	StringTie	exon	102949902	102949978	1000	+	.	gene_id "MSTRG.152368"; transcript_id "MSTRG.152368.78"; exon_number "13";
chr5	StringTie	exon	102950717	102950820	1000	+	.	gene_id "MSTRG.152368"; transcript_id "MSTRG.152368.78"; exon_number "14";
chr5	StringTie	exon	102959875	102960059	1000	+	.	gene_id "MSTRG.152368"; transcript_id "MSTRG.152368.78"; exon_number "15";
chr5	StringTie	exon	102961158	102961229	1000	+	.	gene_id "MSTRG.152368"; transcript_id "MSTRG.152368.78"; exon_number "16";
chr5	StringTie	exon	102974116	102974436	1000	+	.	gene_id "MSTRG.152368"; transcript_id "MSTRG.152368.78"; exon_number "17";
chr5	StringTie	exon	102990272	102990401	1000	+	.	gene_id "MSTRG.152368"; transcript_id "MSTRG.152368.78"; exon_number "18";
chr5	StringTie	exon	103003033	103003149	1000	+	.	gene_id "MSTRG.152368"; transcript_id "MSTRG.152368.78"; exon_number "19";
chr5	StringTie	exon	103005154	103005226	1000	+	.	gene_id "MSTRG.152368"; transcript_id "MSTRG.152368.78"; exon_number "20";
chr5	StringTie	exon	103006801	103007011	1000	+	.	gene_id "MSTRG.152368"; transcript_id "MSTRG.152368.78"; exon_number "21";
chr5	StringTie	exon	103007457	103007657	1000	+	.	gene_id "MSTRG.152368"; transcript_id "MSTRG.152368.78"; exon_number "22";
chr5	StringTie	exon	103009751	103009866	1000	+	.	gene_id "MSTRG.152368"; transcript_id "MSTRG.152368.78"; exon_number "23";
chr5	StringTie	exon	103017334	103017433	1000	+	.	gene_id "MSTRG.152368"; transcript_id "MSTRG.152368.78"; exon_number "24";
chr5	StringTie	exon	103019790	103019843	1000	+	.	gene_id "MSTRG.152368"; transcript_id "MSTRG.152368.78"; exon_number "25";
chr5	StringTie	exon	103028182	103028238	1000	+	.	gene_id "MSTRG.152368"; transcript_id "MSTRG.152368.78"; exon_number "26";
chr5	StringTie	exon	103028887	103032292	1000	+	.	gene_id "MSTRG.152368"; transcript_id "MSTRG.152368.78"; exon_number "27";
chr5	StringTie	transcript	102865241	103031239	1000	+	.	gene_id "MSTRG.152368"; transcript_id "MSTRG.152368.79";
chr5	StringTie	exon	102865241	102865272	1000	+	.	gene_id "MSTRG.152368"; transcript_id "MSTRG.152368.79"; exon_number "1";
chr5	StringTie	exon	102865823	102866284	1000	+	.	gene_id "MSTRG.152368"; transcript_id "MSTRG.152368.79"; exon_number "2";
chr5	StringTie	exon	102867273	102867393	1000	+	.	gene_id "MSTRG.152368"; transcript_id "MSTRG.152368.79"; exon_number "3";
chr5	StringTie	exon	102883734	102895962	1000	+	.	gene_id "MSTRG.152368"; transcript_id "MSTRG.152368.79"; exon_number "4";
chr5	StringTie	exon	102901356	102901413	1000	+	.	gene_id "MSTRG.152368"; transcript_id "MSTRG.152368.79"; exon_number "5";
chr5	StringTie	exon	102913934	102914021	1000	+	.	gene_id "MSTRG.152368"; transcript_id "MSTRG.152368.79"; exon_number "6";
chr5	StringTie	exon	102924957	102925042	1000	+	.	gene_id "MSTRG.152368"; transcript_id "MSTRG.152368.79"; exon_number "7";
chr5	StringTie	exon	102926585	102926668	1000	+	.	gene_id "MSTRG.152368"; transcript_id "MSTRG.152368.79"; exon_number "8";
chr5	StringTie	exon	102946837	102946885	1000	+	.	gene_id "MSTRG.152368"; transcript_id "MSTRG.152368.79"; exon_number "9";
chr5	StringTie	exon	102948378	102948445	1000	+	.	gene_id "MSTRG.152368"; transcript_id "MSTRG.152368.79"; exon_number "10";
chr5	StringTie	exon	102949537	102949617	1000	+	.	gene_id "MSTRG.152368"; transcript_id "MSTRG.152368.79"; exon_number "11";
chr5	StringTie	exon	102949902	102949978	1000	+	.	gene_id "MSTRG.152368"; transcript_id "MSTRG.152368.79"; exon_number "12";
chr5	StringTie	exon	102950717	102950820	1000	+	.	gene_id "MSTRG.152368"; transcript_id "MSTRG.152368.79"; exon_number "13";
chr5	StringTie	exon	102959875	102960059	1000	+	.	gene_id "MSTRG.152368"; transcript_id "MSTRG.152368.79"; exon_number "14";
chr5	StringTie	exon	102961158	102961229	1000	+	.	gene_id "MSTRG.152368"; transcript_id "MSTRG.152368.79"; exon_number "15";
chr5	StringTie	exon	102974116	102974436	1000	+	.	gene_id "MSTRG.152368"; transcript_id "MSTRG.152368.79"; exon_number "16";
chr5	StringTie	exon	102990272	102990401	1000	+	.	gene_id "MSTRG.152368"; transcript_id "MSTRG.152368.79"; exon_number "17";
chr5	StringTie	exon	103003033	103003149	1000	+	.	gene_id "MSTRG.152368"; transcript_id "MSTRG.152368.79"; exon_number "18";
chr5	StringTie	exon	103005154	103005226	1000	+	.	gene_id "MSTRG.152368"; transcript_id "MSTRG.152368.79"; exon_number "19";
chr5	StringTie	exon	103006801	103007011	1000	+	.	gene_id "MSTRG.152368"; transcript_id "MSTRG.152368.79"; exon_number "20";
chr5	StringTie	exon	103007457	103007657	1000	+	.	gene_id "MSTRG.152368"; transcript_id "MSTRG.152368.79"; exon_number "21";
chr5	StringTie	exon	103009751	103009866	1000	+	.	gene_id "MSTRG.152368"; transcript_id "MSTRG.152368.79"; exon_number "22";
chr5	StringTie	exon	103017334	103017433	1000	+	.	gene_id "MSTRG.152368"; transcript_id "MSTRG.152368.79"; exon_number "23";
chr5	StringTie	exon	103019790	103019843	1000	+	.	gene_id "MSTRG.152368"; transcript_id "MSTRG.152368.79"; exon_number "24";
chr5	StringTie	exon	103025131	103025334	1000	+	.	gene_id "MSTRG.152368"; transcript_id "MSTRG.152368.79"; exon_number "25";
chr5	StringTie	exon	103028185	103028238	1000	+	.	gene_id "MSTRG.152368"; transcript_id "MSTRG.152368.79"; exon_number "26";
chr5	StringTie	exon	103028887	103031239	1000	+	.	gene_id "MSTRG.152368"; transcript_id "MSTRG.152368.79"; exon_number "27";
chr5	StringTie	transcript	102753981	102883766	1000	+	.	gene_id "MSTRG.152368"; transcript_id "MSTRG.152368.8";
chr5	StringTie	exon	102753981	102754090	1000	+	.	gene_id "MSTRG.152368"; transcript_id "MSTRG.152368.8"; exon_number "1";
chr5	StringTie	exon	102865823	102866284	1000	+	.	gene_id "MSTRG.152368"; transcript_id "MSTRG.152368.8"; exon_number "2";
chr5	StringTie	exon	102867273	102867393	1000	+	.	gene_id "MSTRG.152368"; transcript_id "MSTRG.152368.8"; exon_number "3";
chr5	StringTie	exon	102883734	102883766	1000	+	.	gene_id "MSTRG.152368"; transcript_id "MSTRG.152368.8"; exon_number "4";
chr5	StringTie	transcript	102865244	102871670	1000	+	.	gene_id "MSTRG.152368"; transcript_id "MSTRG.152368.80";
chr5	StringTie	exon	102865244	102865272	1000	+	.	gene_id "MSTRG.152368"; transcript_id "MSTRG.152368.80"; exon_number "1";
chr5	StringTie	exon	102865823	102866284	1000	+	.	gene_id "MSTRG.152368"; transcript_id "MSTRG.152368.80"; exon_number "2";
chr5	StringTie	exon	102867273	102867393	1000	+	.	gene_id "MSTRG.152368"; transcript_id "MSTRG.152368.80"; exon_number "3";
chr5	StringTie	exon	102869077	102871670	1000	+	.	gene_id "MSTRG.152368"; transcript_id "MSTRG.152368.80"; exon_number "4";
chr5	StringTie	transcript	102865244	102871020	1000	+	.	gene_id "MSTRG.152368"; transcript_id "MSTRG.152368.81";
chr5	StringTie	exon	102865244	102865272	1000	+	.	gene_id "MSTRG.152368"; transcript_id "MSTRG.152368.81"; exon_number "1";
chr5	StringTie	exon	102865823	102866284	1000	+	.	gene_id "MSTRG.152368"; transcript_id "MSTRG.152368.81"; exon_number "2";
chr5	StringTie	exon	102867273	102867393	1000	+	.	gene_id "MSTRG.152368"; transcript_id "MSTRG.152368.81"; exon_number "3";
chr5	StringTie	exon	102870889	102871020	1000	+	.	gene_id "MSTRG.152368"; transcript_id "MSTRG.152368.81"; exon_number "4";
chr5	StringTie	transcript	102865244	103031028	1000	+	.	gene_id "MSTRG.152368"; transcript_id "MSTRG.152368.82";
chr5	StringTie	exon	102865244	102865272	1000	+	.	gene_id "MSTRG.152368"; transcript_id "MSTRG.152368.82"; exon_number "1";
chr5	StringTie	exon	102865823	102866284	1000	+	.	gene_id "MSTRG.152368"; transcript_id "MSTRG.152368.82"; exon_number "2";
chr5	StringTie	exon	102867273	102867393	1000	+	.	gene_id "MSTRG.152368"; transcript_id "MSTRG.152368.82"; exon_number "3";
chr5	StringTie	exon	102895851	102895962	1000	+	.	gene_id "MSTRG.152368"; transcript_id "MSTRG.152368.82"; exon_number "4";
chr5	StringTie	exon	102901356	102901413	1000	+	.	gene_id "MSTRG.152368"; transcript_id "MSTRG.152368.82"; exon_number "5";
chr5	StringTie	exon	102913934	102914021	1000	+	.	gene_id "MSTRG.152368"; transcript_id "MSTRG.152368.82"; exon_number "6";
chr5	StringTie	exon	102924957	102925042	1000	+	.	gene_id "MSTRG.152368"; transcript_id "MSTRG.152368.82"; exon_number "7";
chr5	StringTie	exon	102926585	102926668	1000	+	.	gene_id "MSTRG.152368"; transcript_id "MSTRG.152368.82"; exon_number "8";
chr5	StringTie	exon	102946837	102946885	1000	+	.	gene_id "MSTRG.152368"; transcript_id "MSTRG.152368.82"; exon_number "9";
chr5	StringTie	exon	102948378	102948445	1000	+	.	gene_id "MSTRG.152368"; transcript_id "MSTRG.152368.82"; exon_number "10";
chr5	StringTie	exon	102949537	102949617	1000	+	.	gene_id "MSTRG.152368"; transcript_id "MSTRG.152368.82"; exon_number "11";
chr5	StringTie	exon	102949902	102949978	1000	+	.	gene_id "MSTRG.152368"; transcript_id "MSTRG.152368.82"; exon_number "12";
chr5	StringTie	exon	102950717	102950820	1000	+	.	gene_id "MSTRG.152368"; transcript_id "MSTRG.152368.82"; exon_number "13";
chr5	StringTie	exon	102959875	102960059	1000	+	.	gene_id "MSTRG.152368"; transcript_id "MSTRG.152368.82"; exon_number "14";
chr5	StringTie	exon	102961158	102961229	1000	+	.	gene_id "MSTRG.152368"; transcript_id "MSTRG.152368.82"; exon_number "15";
chr5	StringTie	exon	102974116	102974436	1000	+	.	gene_id "MSTRG.152368"; transcript_id "MSTRG.152368.82"; exon_number "16";
chr5	StringTie	exon	102990272	102990401	1000	+	.	gene_id "MSTRG.152368"; transcript_id "MSTRG.152368.82"; exon_number "17";
chr5	StringTie	exon	103003033	103003149	1000	+	.	gene_id "MSTRG.152368"; transcript_id "MSTRG.152368.82"; exon_number "18";
chr5	StringTie	exon	103005154	103005226	1000	+	.	gene_id "MSTRG.152368"; transcript_id "MSTRG.152368.82"; exon_number "19";
chr5	StringTie	exon	103006801	103007011	1000	+	.	gene_id "MSTRG.152368"; transcript_id "MSTRG.152368.82"; exon_number "20";
chr5	StringTie	exon	103007457	103007657	1000	+	.	gene_id "MSTRG.152368"; transcript_id "MSTRG.152368.82"; exon_number "21";
chr5	StringTie	exon	103009751	103009866	1000	+	.	gene_id "MSTRG.152368"; transcript_id "MSTRG.152368.82"; exon_number "22";
chr5	StringTie	exon	103017334	103017433	1000	+	.	gene_id "MSTRG.152368"; transcript_id "MSTRG.152368.82"; exon_number "23";
chr5	StringTie	exon	103019790	103019843	1000	+	.	gene_id "MSTRG.152368"; transcript_id "MSTRG.152368.82"; exon_number "24";
chr5	StringTie	exon	103025131	103025334	1000	+	.	gene_id "MSTRG.152368"; transcript_id "MSTRG.152368.82"; exon_number "25";
chr5	StringTie	exon	103028185	103028238	1000	+	.	gene_id "MSTRG.152368"; transcript_id "MSTRG.152368.82"; exon_number "26";
chr5	StringTie	exon	103028887	103031028	1000	+	.	gene_id "MSTRG.152368"; transcript_id "MSTRG.152368.82"; exon_number "27";
chr5	StringTie	transcript	102865259	102871233	1000	+	.	gene_id "MSTRG.152368"; transcript_id "MSTRG.152368.84";
chr5	StringTie	exon	102865259	102865467	1000	+	.	gene_id "MSTRG.152368"; transcript_id "MSTRG.152368.84"; exon_number "1";
chr5	StringTie	exon	102865823	102866284	1000	+	.	gene_id "MSTRG.152368"; transcript_id "MSTRG.152368.84"; exon_number "2";
chr5	StringTie	exon	102867273	102867393	1000	+	.	gene_id "MSTRG.152368"; transcript_id "MSTRG.152368.84"; exon_number "3";
chr5	StringTie	exon	102869739	102871233	1000	+	.	gene_id "MSTRG.152368"; transcript_id "MSTRG.152368.84"; exon_number "4";
chr5	StringTie	transcript	102865264	103031225	1000	+	.	gene_id "MSTRG.152368"; transcript_id "MSTRG.152368.85";
chr5	StringTie	exon	102865264	102865467	1000	+	.	gene_id "MSTRG.152368"; transcript_id "MSTRG.152368.85"; exon_number "1";
chr5	StringTie	exon	102865823	102866284	1000	+	.	gene_id "MSTRG.152368"; transcript_id "MSTRG.152368.85"; exon_number "2";
chr5	StringTie	exon	102867273	102867393	1000	+	.	gene_id "MSTRG.152368"; transcript_id "MSTRG.152368.85"; exon_number "3";
chr5	StringTie	exon	102901356	102901413	1000	+	.	gene_id "MSTRG.152368"; transcript_id "MSTRG.152368.85"; exon_number "4";
chr5	StringTie	exon	102913934	102914021	1000	+	.	gene_id "MSTRG.152368"; transcript_id "MSTRG.152368.85"; exon_number "5";
chr5	StringTie	exon	102924957	102925042	1000	+	.	gene_id "MSTRG.152368"; transcript_id "MSTRG.152368.85"; exon_number "6";
chr5	StringTie	exon	102926585	102926668	1000	+	.	gene_id "MSTRG.152368"; transcript_id "MSTRG.152368.85"; exon_number "7";
chr5	StringTie	exon	102946837	102946885	1000	+	.	gene_id "MSTRG.152368"; transcript_id "MSTRG.152368.85"; exon_number "8";
chr5	StringTie	exon	102948378	102948445	1000	+	.	gene_id "MSTRG.152368"; transcript_id "MSTRG.152368.85"; exon_number "9";
chr5	StringTie	exon	102949537	102949617	1000	+	.	gene_id "MSTRG.152368"; transcript_id "MSTRG.152368.85"; exon_number "10";
chr5	StringTie	exon	102949902	102949978	1000	+	.	gene_id "MSTRG.152368"; transcript_id "MSTRG.152368.85"; exon_number "11";
chr5	StringTie	exon	102950717	102950820	1000	+	.	gene_id "MSTRG.152368"; transcript_id "MSTRG.152368.85"; exon_number "12";
chr5	StringTie	exon	102959875	102960059	1000	+	.	gene_id "MSTRG.152368"; transcript_id "MSTRG.152368.85"; exon_number "13";
chr5	StringTie	exon	102961158	102961229	1000	+	.	gene_id "MSTRG.152368"; transcript_id "MSTRG.152368.85"; exon_number "14";
chr5	StringTie	exon	102974116	102974436	1000	+	.	gene_id "MSTRG.152368"; transcript_id "MSTRG.152368.85"; exon_number "15";
chr5	StringTie	exon	102990272	102990401	1000	+	.	gene_id "MSTRG.152368"; transcript_id "MSTRG.152368.85"; exon_number "16";
chr5	StringTie	exon	103003033	103003149	1000	+	.	gene_id "MSTRG.152368"; transcript_id "MSTRG.152368.85"; exon_number "17";
chr5	StringTie	exon	103005154	103005226	1000	+	.	gene_id "MSTRG.152368"; transcript_id "MSTRG.152368.85"; exon_number "18";
chr5	StringTie	exon	103006801	103007011	1000	+	.	gene_id "MSTRG.152368"; transcript_id "MSTRG.152368.85"; exon_number "19";
chr5	StringTie	exon	103007457	103007657	1000	+	.	gene_id "MSTRG.152368"; transcript_id "MSTRG.152368.85"; exon_number "20";
chr5	StringTie	exon	103009751	103009866	1000	+	.	gene_id "MSTRG.152368"; transcript_id "MSTRG.152368.85"; exon_number "21";
chr5	StringTie	exon	103017334	103017433	1000	+	.	gene_id "MSTRG.152368"; transcript_id "MSTRG.152368.85"; exon_number "22";
chr5	StringTie	exon	103019790	103019843	1000	+	.	gene_id "MSTRG.152368"; transcript_id "MSTRG.152368.85"; exon_number "23";
chr5	StringTie	exon	103025131	103025334	1000	+	.	gene_id "MSTRG.152368"; transcript_id "MSTRG.152368.85"; exon_number "24";
chr5	StringTie	exon	103028182	103028238	1000	+	.	gene_id "MSTRG.152368"; transcript_id "MSTRG.152368.85"; exon_number "25";
chr5	StringTie	exon	103028887	103031225	1000	+	.	gene_id "MSTRG.152368"; transcript_id "MSTRG.152368.85"; exon_number "26";
chr5	StringTie	transcript	102865306	103031052	1000	+	.	gene_id "MSTRG.152368"; transcript_id "MSTRG.152368.86";
chr5	StringTie	exon	102865306	102865467	1000	+	.	gene_id "MSTRG.152368"; transcript_id "MSTRG.152368.86"; exon_number "1";
chr5	StringTie	exon	102865823	102866284	1000	+	.	gene_id "MSTRG.152368"; transcript_id "MSTRG.152368.86"; exon_number "2";
chr5	StringTie	exon	102867273	102867393	1000	+	.	gene_id "MSTRG.152368"; transcript_id "MSTRG.152368.86"; exon_number "3";
chr5	StringTie	exon	102895851	102895962	1000	+	.	gene_id "MSTRG.152368"; transcript_id "MSTRG.152368.86"; exon_number "4";
chr5	StringTie	exon	102899936	102900002	1000	+	.	gene_id "MSTRG.152368"; transcript_id "MSTRG.152368.86"; exon_number "5";
chr5	StringTie	exon	102901356	102901413	1000	+	.	gene_id "MSTRG.152368"; transcript_id "MSTRG.152368.86"; exon_number "6";
chr5	StringTie	exon	102913934	102914021	1000	+	.	gene_id "MSTRG.152368"; transcript_id "MSTRG.152368.86"; exon_number "7";
chr5	StringTie	exon	102924957	102925042	1000	+	.	gene_id "MSTRG.152368"; transcript_id "MSTRG.152368.86"; exon_number "8";
chr5	StringTie	exon	102926585	102926668	1000	+	.	gene_id "MSTRG.152368"; transcript_id "MSTRG.152368.86"; exon_number "9";
chr5	StringTie	exon	102946837	102946885	1000	+	.	gene_id "MSTRG.152368"; transcript_id "MSTRG.152368.86"; exon_number "10";
chr5	StringTie	exon	102948378	102948445	1000	+	.	gene_id "MSTRG.152368"; transcript_id "MSTRG.152368.86"; exon_number "11";
chr5	StringTie	exon	102949537	102949617	1000	+	.	gene_id "MSTRG.152368"; transcript_id "MSTRG.152368.86"; exon_number "12";
chr5	StringTie	exon	102949902	102949978	1000	+	.	gene_id "MSTRG.152368"; transcript_id "MSTRG.152368.86"; exon_number "13";
chr5	StringTie	exon	102950717	102950820	1000	+	.	gene_id "MSTRG.152368"; transcript_id "MSTRG.152368.86"; exon_number "14";
chr5	StringTie	exon	102959875	102960059	1000	+	.	gene_id "MSTRG.152368"; transcript_id "MSTRG.152368.86"; exon_number "15";
chr5	StringTie	exon	102961158	102961229	1000	+	.	gene_id "MSTRG.152368"; transcript_id "MSTRG.152368.86"; exon_number "16";
chr5	StringTie	exon	102974116	102974436	1000	+	.	gene_id "MSTRG.152368"; transcript_id "MSTRG.152368.86"; exon_number "17";
chr5	StringTie	exon	102990272	102990401	1000	+	.	gene_id "MSTRG.152368"; transcript_id "MSTRG.152368.86"; exon_number "18";
chr5	StringTie	exon	103003033	103003149	1000	+	.	gene_id "MSTRG.152368"; transcript_id "MSTRG.152368.86"; exon_number "19";
chr5	StringTie	exon	103005154	103005226	1000	+	.	gene_id "MSTRG.152368"; transcript_id "MSTRG.152368.86"; exon_number "20";
chr5	StringTie	exon	103006801	103007011	1000	+	.	gene_id "MSTRG.152368"; transcript_id "MSTRG.152368.86"; exon_number "21";
chr5	StringTie	exon	103007457	103007657	1000	+	.	gene_id "MSTRG.152368"; transcript_id "MSTRG.152368.86"; exon_number "22";
chr5	StringTie	exon	103009751	103009866	1000	+	.	gene_id "MSTRG.152368"; transcript_id "MSTRG.152368.86"; exon_number "23";
chr5	StringTie	exon	103017334	103017433	1000	+	.	gene_id "MSTRG.152368"; transcript_id "MSTRG.152368.86"; exon_number "24";
chr5	StringTie	exon	103019790	103019843	1000	+	.	gene_id "MSTRG.152368"; transcript_id "MSTRG.152368.86"; exon_number "25";
chr5	StringTie	exon	103025131	103025334	1000	+	.	gene_id "MSTRG.152368"; transcript_id "MSTRG.152368.86"; exon_number "26";
chr5	StringTie	exon	103028182	103028238	1000	+	.	gene_id "MSTRG.152368"; transcript_id "MSTRG.152368.86"; exon_number "27";
chr5	StringTie	exon	103028887	103031052	1000	+	.	gene_id "MSTRG.152368"; transcript_id "MSTRG.152368.86"; exon_number "28";
chr5	StringTie	transcript	102865310	102871126	1000	+	.	gene_id "MSTRG.152368"; transcript_id "MSTRG.152368.87";
chr5	StringTie	exon	102865310	102865467	1000	+	.	gene_id "MSTRG.152368"; transcript_id "MSTRG.152368.87"; exon_number "1";
chr5	StringTie	exon	102865823	102866284	1000	+	.	gene_id "MSTRG.152368"; transcript_id "MSTRG.152368.87"; exon_number "2";
chr5	StringTie	exon	102867273	102867393	1000	+	.	gene_id "MSTRG.152368"; transcript_id "MSTRG.152368.87"; exon_number "3";
chr5	StringTie	exon	102870889	102871126	1000	+	.	gene_id "MSTRG.152368"; transcript_id "MSTRG.152368.87"; exon_number "4";
chr5	StringTie	transcript	102865310	102870207	1000	+	.	gene_id "MSTRG.152368"; transcript_id "MSTRG.152368.88";
chr5	StringTie	exon	102865310	102865467	1000	+	.	gene_id "MSTRG.152368"; transcript_id "MSTRG.152368.88"; exon_number "1";
chr5	StringTie	exon	102865823	102866284	1000	+	.	gene_id "MSTRG.152368"; transcript_id "MSTRG.152368.88"; exon_number "2";
chr5	StringTie	exon	102867273	102867393	1000	+	.	gene_id "MSTRG.152368"; transcript_id "MSTRG.152368.88"; exon_number "3";
chr5	StringTie	exon	102870123	102870207	1000	+	.	gene_id "MSTRG.152368"; transcript_id "MSTRG.152368.88"; exon_number "4";
chr5	StringTie	transcript	102865310	102884054	1000	+	.	gene_id "MSTRG.152368"; transcript_id "MSTRG.152368.89";
chr5	StringTie	exon	102865310	102865467	1000	+	.	gene_id "MSTRG.152368"; transcript_id "MSTRG.152368.89"; exon_number "1";
chr5	StringTie	exon	102865823	102866284	1000	+	.	gene_id "MSTRG.152368"; transcript_id "MSTRG.152368.89"; exon_number "2";
chr5	StringTie	exon	102867273	102867393	1000	+	.	gene_id "MSTRG.152368"; transcript_id "MSTRG.152368.89"; exon_number "3";
chr5	StringTie	exon	102883734	102884054	1000	+	.	gene_id "MSTRG.152368"; transcript_id "MSTRG.152368.89"; exon_number "4";
chr5	StringTie	transcript	102865371	103032205	1000	+	.	gene_id "MSTRG.152368"; transcript_id "MSTRG.152368.91";
chr5	StringTie	exon	102865371	102865467	1000	+	.	gene_id "MSTRG.152368"; transcript_id "MSTRG.152368.91"; exon_number "1";
chr5	StringTie	exon	102865823	102866284	1000	+	.	gene_id "MSTRG.152368"; transcript_id "MSTRG.152368.91"; exon_number "2";
chr5	StringTie	exon	102867273	102867393	1000	+	.	gene_id "MSTRG.152368"; transcript_id "MSTRG.152368.91"; exon_number "3";
chr5	StringTie	exon	102895851	102895962	1000	+	.	gene_id "MSTRG.152368"; transcript_id "MSTRG.152368.91"; exon_number "4";
chr5	StringTie	exon	102899936	102900002	1000	+	.	gene_id "MSTRG.152368"; transcript_id "MSTRG.152368.91"; exon_number "5";
chr5	StringTie	exon	102901356	102901413	1000	+	.	gene_id "MSTRG.152368"; transcript_id "MSTRG.152368.91"; exon_number "6";
chr5	StringTie	exon	102913934	102914021	1000	+	.	gene_id "MSTRG.152368"; transcript_id "MSTRG.152368.91"; exon_number "7";
chr5	StringTie	exon	102924957	102925042	1000	+	.	gene_id "MSTRG.152368"; transcript_id "MSTRG.152368.91"; exon_number "8";
chr5	StringTie	exon	102926585	102926668	1000	+	.	gene_id "MSTRG.152368"; transcript_id "MSTRG.152368.91"; exon_number "9";
chr5	StringTie	exon	102946837	102946885	1000	+	.	gene_id "MSTRG.152368"; transcript_id "MSTRG.152368.91"; exon_number "10";
chr5	StringTie	exon	102948378	102948445	1000	+	.	gene_id "MSTRG.152368"; transcript_id "MSTRG.152368.91"; exon_number "11";
chr5	StringTie	exon	102949537	102949617	1000	+	.	gene_id "MSTRG.152368"; transcript_id "MSTRG.152368.91"; exon_number "12";
chr5	StringTie	exon	102949902	102949978	1000	+	.	gene_id "MSTRG.152368"; transcript_id "MSTRG.152368.91"; exon_number "13";
chr5	StringTie	exon	102950717	102950820	1000	+	.	gene_id "MSTRG.152368"; transcript_id "MSTRG.152368.91"; exon_number "14";
chr5	StringTie	exon	102959875	102960059	1000	+	.	gene_id "MSTRG.152368"; transcript_id "MSTRG.152368.91"; exon_number "15";
chr5	StringTie	exon	102961158	102961229	1000	+	.	gene_id "MSTRG.152368"; transcript_id "MSTRG.152368.91"; exon_number "16";
chr5	StringTie	exon	102974116	102974436	1000	+	.	gene_id "MSTRG.152368"; transcript_id "MSTRG.152368.91"; exon_number "17";
chr5	StringTie	exon	102990272	102990401	1000	+	.	gene_id "MSTRG.152368"; transcript_id "MSTRG.152368.91"; exon_number "18";
chr5	StringTie	exon	103003033	103003149	1000	+	.	gene_id "MSTRG.152368"; transcript_id "MSTRG.152368.91"; exon_number "19";
chr5	StringTie	exon	103005154	103005226	1000	+	.	gene_id "MSTRG.152368"; transcript_id "MSTRG.152368.91"; exon_number "20";
chr5	StringTie	exon	103006801	103007011	1000	+	.	gene_id "MSTRG.152368"; transcript_id "MSTRG.152368.91"; exon_number "21";
chr5	StringTie	exon	103007457	103007657	1000	+	.	gene_id "MSTRG.152368"; transcript_id "MSTRG.152368.91"; exon_number "22";
chr5	StringTie	exon	103009751	103009866	1000	+	.	gene_id "MSTRG.152368"; transcript_id "MSTRG.152368.91"; exon_number "23";
chr5	StringTie	exon	103017334	103017433	1000	+	.	gene_id "MSTRG.152368"; transcript_id "MSTRG.152368.91"; exon_number "24";
chr5	StringTie	exon	103019790	103019843	1000	+	.	gene_id "MSTRG.152368"; transcript_id "MSTRG.152368.91"; exon_number "25";
chr5	StringTie	exon	103025131	103025334	1000	+	.	gene_id "MSTRG.152368"; transcript_id "MSTRG.152368.91"; exon_number "26";
chr5	StringTie	exon	103028185	103028238	1000	+	.	gene_id "MSTRG.152368"; transcript_id "MSTRG.152368.91"; exon_number "27";
chr5	StringTie	exon	103028887	103032205	1000	+	.	gene_id "MSTRG.152368"; transcript_id "MSTRG.152368.91"; exon_number "28";
chr5	StringTie	transcript	102865479	102871657	1000	+	.	gene_id "MSTRG.152368"; transcript_id "MSTRG.152368.92";
chr5	StringTie	exon	102865479	102865510	1000	+	.	gene_id "MSTRG.152368"; transcript_id "MSTRG.152368.92"; exon_number "1";
chr5	StringTie	exon	102865823	102866284	1000	+	.	gene_id "MSTRG.152368"; transcript_id "MSTRG.152368.92"; exon_number "2";
chr5	StringTie	exon	102867273	102867393	1000	+	.	gene_id "MSTRG.152368"; transcript_id "MSTRG.152368.92"; exon_number "3";
chr5	StringTie	exon	102870889	102871657	1000	+	.	gene_id "MSTRG.152368"; transcript_id "MSTRG.152368.92"; exon_number "4";
chr5	StringTie	transcript	102865479	103031121	1000	+	.	gene_id "MSTRG.152368"; transcript_id "MSTRG.152368.93";
chr5	StringTie	exon	102865479	102865510	1000	+	.	gene_id "MSTRG.152368"; transcript_id "MSTRG.152368.93"; exon_number "1";
chr5	StringTie	exon	102865823	102866284	1000	+	.	gene_id "MSTRG.152368"; transcript_id "MSTRG.152368.93"; exon_number "2";
chr5	StringTie	exon	102867273	102867393	1000	+	.	gene_id "MSTRG.152368"; transcript_id "MSTRG.152368.93"; exon_number "3";
chr5	StringTie	exon	102895851	102895962	1000	+	.	gene_id "MSTRG.152368"; transcript_id "MSTRG.152368.93"; exon_number "4";
chr5	StringTie	exon	102901356	102901413	1000	+	.	gene_id "MSTRG.152368"; transcript_id "MSTRG.152368.93"; exon_number "5";
chr5	StringTie	exon	102913934	102914021	1000	+	.	gene_id "MSTRG.152368"; transcript_id "MSTRG.152368.93"; exon_number "6";
chr5	StringTie	exon	102924957	102925042	1000	+	.	gene_id "MSTRG.152368"; transcript_id "MSTRG.152368.93"; exon_number "7";
chr5	StringTie	exon	102926585	102926668	1000	+	.	gene_id "MSTRG.152368"; transcript_id "MSTRG.152368.93"; exon_number "8";
chr5	StringTie	exon	102946837	102946885	1000	+	.	gene_id "MSTRG.152368"; transcript_id "MSTRG.152368.93"; exon_number "9";
chr5	StringTie	exon	102948378	102948445	1000	+	.	gene_id "MSTRG.152368"; transcript_id "MSTRG.152368.93"; exon_number "10";
chr5	StringTie	exon	102949537	102949617	1000	+	.	gene_id "MSTRG.152368"; transcript_id "MSTRG.152368.93"; exon_number "11";
chr5	StringTie	exon	102949902	102949978	1000	+	.	gene_id "MSTRG.152368"; transcript_id "MSTRG.152368.93"; exon_number "12";
chr5	StringTie	exon	102950717	102950820	1000	+	.	gene_id "MSTRG.152368"; transcript_id "MSTRG.152368.93"; exon_number "13";
chr5	StringTie	exon	102959875	102960059	1000	+	.	gene_id "MSTRG.152368"; transcript_id "MSTRG.152368.93"; exon_number "14";
chr5	StringTie	exon	102961158	102961229	1000	+	.	gene_id "MSTRG.152368"; transcript_id "MSTRG.152368.93"; exon_number "15";
chr5	StringTie	exon	102974116	102974436	1000	+	.	gene_id "MSTRG.152368"; transcript_id "MSTRG.152368.93"; exon_number "16";
chr5	StringTie	exon	102990272	102990401	1000	+	.	gene_id "MSTRG.152368"; transcript_id "MSTRG.152368.93"; exon_number "17";
chr5	StringTie	exon	103003033	103003149	1000	+	.	gene_id "MSTRG.152368"; transcript_id "MSTRG.152368.93"; exon_number "18";
chr5	StringTie	exon	103005154	103005226	1000	+	.	gene_id "MSTRG.152368"; transcript_id "MSTRG.152368.93"; exon_number "19";
chr5	StringTie	exon	103006801	103007011	1000	+	.	gene_id "MSTRG.152368"; transcript_id "MSTRG.152368.93"; exon_number "20";
chr5	StringTie	exon	103007457	103007657	1000	+	.	gene_id "MSTRG.152368"; transcript_id "MSTRG.152368.93"; exon_number "21";
chr5	StringTie	exon	103009751	103009866	1000	+	.	gene_id "MSTRG.152368"; transcript_id "MSTRG.152368.93"; exon_number "22";
chr5	StringTie	exon	103017334	103017433	1000	+	.	gene_id "MSTRG.152368"; transcript_id "MSTRG.152368.93"; exon_number "23";
chr5	StringTie	exon	103019790	103019843	1000	+	.	gene_id "MSTRG.152368"; transcript_id "MSTRG.152368.93"; exon_number "24";
chr5	StringTie	exon	103025131	103025334	1000	+	.	gene_id "MSTRG.152368"; transcript_id "MSTRG.152368.93"; exon_number "25";
chr5	StringTie	exon	103028182	103028238	1000	+	.	gene_id "MSTRG.152368"; transcript_id "MSTRG.152368.93"; exon_number "26";
chr5	StringTie	exon	103028887	103031121	1000	+	.	gene_id "MSTRG.152368"; transcript_id "MSTRG.152368.93"; exon_number "27";
chr5	StringTie	transcript	102865479	102869278	1000	+	.	gene_id "MSTRG.152368"; transcript_id "MSTRG.152368.94";
chr5	StringTie	exon	102865479	102865510	1000	+	.	gene_id "MSTRG.152368"; transcript_id "MSTRG.152368.94"; exon_number "1";
chr5	StringTie	exon	102865823	102866284	1000	+	.	gene_id "MSTRG.152368"; transcript_id "MSTRG.152368.94"; exon_number "2";
chr5	StringTie	exon	102867273	102867393	1000	+	.	gene_id "MSTRG.152368"; transcript_id "MSTRG.152368.94"; exon_number "3";
chr5	StringTie	exon	102869077	102869278	1000	+	.	gene_id "MSTRG.152368"; transcript_id "MSTRG.152368.94"; exon_number "4";
chr5	StringTie	transcript	102865479	103031097	1000	+	.	gene_id "MSTRG.152368"; transcript_id "MSTRG.152368.95";
chr5	StringTie	exon	102865479	102865510	1000	+	.	gene_id "MSTRG.152368"; transcript_id "MSTRG.152368.95"; exon_number "1";
chr5	StringTie	exon	102865823	102866284	1000	+	.	gene_id "MSTRG.152368"; transcript_id "MSTRG.152368.95"; exon_number "2";
chr5	StringTie	exon	102867273	102867393	1000	+	.	gene_id "MSTRG.152368"; transcript_id "MSTRG.152368.95"; exon_number "3";
chr5	StringTie	exon	102895851	102895962	1000	+	.	gene_id "MSTRG.152368"; transcript_id "MSTRG.152368.95"; exon_number "4";
chr5	StringTie	exon	102901356	102901413	1000	+	.	gene_id "MSTRG.152368"; transcript_id "MSTRG.152368.95"; exon_number "5";
chr5	StringTie	exon	102913934	102914021	1000	+	.	gene_id "MSTRG.152368"; transcript_id "MSTRG.152368.95"; exon_number "6";
chr5	StringTie	exon	102924957	102925042	1000	+	.	gene_id "MSTRG.152368"; transcript_id "MSTRG.152368.95"; exon_number "7";
chr5	StringTie	exon	102926585	102926668	1000	+	.	gene_id "MSTRG.152368"; transcript_id "MSTRG.152368.95"; exon_number "8";
chr5	StringTie	exon	102946837	102946885	1000	+	.	gene_id "MSTRG.152368"; transcript_id "MSTRG.152368.95"; exon_number "9";
chr5	StringTie	exon	102948378	102948445	1000	+	.	gene_id "MSTRG.152368"; transcript_id "MSTRG.152368.95"; exon_number "10";
chr5	StringTie	exon	102949537	102949617	1000	+	.	gene_id "MSTRG.152368"; transcript_id "MSTRG.152368.95"; exon_number "11";
chr5	StringTie	exon	102949902	102949978	1000	+	.	gene_id "MSTRG.152368"; transcript_id "MSTRG.152368.95"; exon_number "12";
chr5	StringTie	exon	102950717	102950820	1000	+	.	gene_id "MSTRG.152368"; transcript_id "MSTRG.152368.95"; exon_number "13";
chr5	StringTie	exon	102959875	102960059	1000	+	.	gene_id "MSTRG.152368"; transcript_id "MSTRG.152368.95"; exon_number "14";
chr5	StringTie	exon	102961158	102961229	1000	+	.	gene_id "MSTRG.152368"; transcript_id "MSTRG.152368.95"; exon_number "15";
chr5	StringTie	exon	102974116	102974436	1000	+	.	gene_id "MSTRG.152368"; transcript_id "MSTRG.152368.95"; exon_number "16";
chr5	StringTie	exon	102990272	102990401	1000	+	.	gene_id "MSTRG.152368"; transcript_id "MSTRG.152368.95"; exon_number "17";
chr5	StringTie	exon	103003033	103003149	1000	+	.	gene_id "MSTRG.152368"; transcript_id "MSTRG.152368.95"; exon_number "18";
chr5	StringTie	exon	103005154	103005226	1000	+	.	gene_id "MSTRG.152368"; transcript_id "MSTRG.152368.95"; exon_number "19";
chr5	StringTie	exon	103006801	103007011	1000	+	.	gene_id "MSTRG.152368"; transcript_id "MSTRG.152368.95"; exon_number "20";
chr5	StringTie	exon	103007457	103007657	1000	+	.	gene_id "MSTRG.152368"; transcript_id "MSTRG.152368.95"; exon_number "21";
chr5	StringTie	exon	103009751	103009866	1000	+	.	gene_id "MSTRG.152368"; transcript_id "MSTRG.152368.95"; exon_number "22";
chr5	StringTie	exon	103017334	103017433	1000	+	.	gene_id "MSTRG.152368"; transcript_id "MSTRG.152368.95"; exon_number "23";
chr5	StringTie	exon	103019790	103019843	1000	+	.	gene_id "MSTRG.152368"; transcript_id "MSTRG.152368.95"; exon_number "24";
chr5	StringTie	exon	103025131	103025334	1000	+	.	gene_id "MSTRG.152368"; transcript_id "MSTRG.152368.95"; exon_number "25";
chr5	StringTie	exon	103028185	103028238	1000	+	.	gene_id "MSTRG.152368"; transcript_id "MSTRG.152368.95"; exon_number "26";
chr5	StringTie	exon	103028887	103031097	1000	+	.	gene_id "MSTRG.152368"; transcript_id "MSTRG.152368.95"; exon_number "27";
chr5	StringTie	transcript	102780042	102822215	1000	-	.	gene_id "MSTRG.152369"; transcript_id "MSTRG.152369.1";
chr5	StringTie	exon	102780042	102786295	1000	-	.	gene_id "MSTRG.152369"; transcript_id "MSTRG.152369.1"; exon_number "1";
chr5	StringTie	exon	102794153	102794308	1000	-	.	gene_id "MSTRG.152369"; transcript_id "MSTRG.152369.1"; exon_number "2";
chr5	StringTie	exon	102819471	102819611	1000	-	.	gene_id "MSTRG.152369"; transcript_id "MSTRG.152369.1"; exon_number "3";
chr5	StringTie	exon	102822019	102822215	1000	-	.	gene_id "MSTRG.152369"; transcript_id "MSTRG.152369.1"; exon_number "4";
chr5	StringTie	transcript	102808333	102822215	1000	-	.	gene_id "MSTRG.152369"; transcript_id "MSTRG.152369.2";
chr5	StringTie	exon	102808333	102810825	1000	-	.	gene_id "MSTRG.152369"; transcript_id "MSTRG.152369.2"; exon_number "1";
chr5	StringTie	exon	102819471	102819611	1000	-	.	gene_id "MSTRG.152369"; transcript_id "MSTRG.152369.2"; exon_number "2";
chr5	StringTie	exon	102822019	102822215	1000	-	.	gene_id "MSTRG.152369"; transcript_id "MSTRG.152369.2"; exon_number "3";
chr1	StringTie	transcript	212077613	212077685	1000	+	.	gene_id "MSTRG.15237"; transcript_id "ENST00000577243"; gene_name "MIR3122"; ref_gene_id "ENSG00000264358";
chr1	StringTie	exon	212077613	212077685	1000	+	.	gene_id "MSTRG.15237"; transcript_id "ENST00000577243"; exon_number "1"; gene_name "MIR3122"; ref_gene_id "ENSG00000264358";
chr5	StringTie	transcript	103032948	103040440	1000	-	.	gene_id "MSTRG.152370"; transcript_id "MSTRG.152370.1";
chr5	StringTie	exon	103032948	103032975	1000	-	.	gene_id "MSTRG.152370"; transcript_id "MSTRG.152370.1"; exon_number "1";
chr5	StringTie	exon	103040223	103040440	1000	-	.	gene_id "MSTRG.152370"; transcript_id "MSTRG.152370.1"; exon_number "2";
chr5	StringTie	transcript	103038915	103039499	1000	.	.	gene_id "MSTRG.152371"; transcript_id "MSTRG.152371.1";
chr5	StringTie	exon	103038915	103039499	1000	.	.	gene_id "MSTRG.152371"; transcript_id "MSTRG.152371.1"; exon_number "1";
chr5	StringTie	transcript	103040129	103040446	1000	+	.	gene_id "MSTRG.152372"; transcript_id "MSTRG.152372.1";
chr5	StringTie	exon	103040129	103040446	1000	+	.	gene_id "MSTRG.152372"; transcript_id "MSTRG.152372.1"; exon_number "1";
chr5	StringTie	transcript	103046712	103067272	1000	+	.	gene_id "MSTRG.152373"; transcript_id "MSTRG.152373.1";
chr5	StringTie	exon	103046712	103046838	1000	+	.	gene_id "MSTRG.152373"; transcript_id "MSTRG.152373.1"; exon_number "1";
chr5	StringTie	exon	103063605	103067272	1000	+	.	gene_id "MSTRG.152373"; transcript_id "MSTRG.152373.1"; exon_number "2";
chr5	StringTie	transcript	103069184	103069395	1000	.	.	gene_id "MSTRG.152374"; transcript_id "MSTRG.152374.1";
chr5	StringTie	exon	103069184	103069395	1000	.	.	gene_id "MSTRG.152374"; transcript_id "MSTRG.152374.1"; exon_number "1";
chr5	StringTie	transcript	103070061	103070339	1000	.	.	gene_id "MSTRG.152375"; transcript_id "MSTRG.152375.1";
chr5	StringTie	exon	103070061	103070339	1000	.	.	gene_id "MSTRG.152375"; transcript_id "MSTRG.152375.1"; exon_number "1";
chr5	StringTie	transcript	103073103	103073405	1000	.	.	gene_id "MSTRG.152376"; transcript_id "MSTRG.152376.1";
chr5	StringTie	exon	103073103	103073405	1000	.	.	gene_id "MSTRG.152376"; transcript_id "MSTRG.152376.1"; exon_number "1";
chr5	StringTie	transcript	103079102	103079474	1000	.	.	gene_id "MSTRG.152377"; transcript_id "MSTRG.152377.1";
chr5	StringTie	exon	103079102	103079474	1000	.	.	gene_id "MSTRG.152377"; transcript_id "MSTRG.152377.1"; exon_number "1";
chr5	StringTie	transcript	103080820	103081130	1000	.	.	gene_id "MSTRG.152378"; transcript_id "MSTRG.152378.1";
chr5	StringTie	exon	103080820	103081130	1000	.	.	gene_id "MSTRG.152378"; transcript_id "MSTRG.152378.1"; exon_number "1";
chr5	StringTie	transcript	103084383	103085168	1000	-	.	gene_id "MSTRG.152379"; transcript_id "MSTRG.152379.1";
chr5	StringTie	exon	103084383	103085168	1000	-	.	gene_id "MSTRG.152379"; transcript_id "MSTRG.152379.1"; exon_number "1";
chr1	StringTie	transcript	212099521	212099676	1000	-	.	gene_id "MSTRG.15238"; transcript_id "ENST00000517070"; gene_name "RN7SKP98"; ref_gene_id "ENSG00000252879";
chr1	StringTie	exon	212099521	212099676	1000	-	.	gene_id "MSTRG.15238"; transcript_id "ENST00000517070"; exon_number "1"; gene_name "RN7SKP98"; ref_gene_id "ENSG00000252879";
chr5	StringTie	transcript	103086333	103120151	1000	-	.	gene_id "MSTRG.152380"; transcript_id "ENST00000399004"; gene_name "GIN1"; ref_gene_id "ENSG00000145723";
chr5	StringTie	exon	103086333	103088172	1000	-	.	gene_id "MSTRG.152380"; transcript_id "ENST00000399004"; exon_number "1"; gene_name "GIN1"; ref_gene_id "ENSG00000145723";
chr5	StringTie	exon	103096541	103096826	1000	-	.	gene_id "MSTRG.152380"; transcript_id "ENST00000399004"; exon_number "2"; gene_name "GIN1"; ref_gene_id "ENSG00000145723";
chr5	StringTie	exon	103097314	103097490	1000	-	.	gene_id "MSTRG.152380"; transcript_id "ENST00000399004"; exon_number "3"; gene_name "GIN1"; ref_gene_id "ENSG00000145723";
chr5	StringTie	exon	103097590	103097781	1000	-	.	gene_id "MSTRG.152380"; transcript_id "ENST00000399004"; exon_number "4"; gene_name "GIN1"; ref_gene_id "ENSG00000145723";
chr5	StringTie	exon	103104541	103104846	1000	-	.	gene_id "MSTRG.152380"; transcript_id "ENST00000399004"; exon_number "5"; gene_name "GIN1"; ref_gene_id "ENSG00000145723";
chr5	StringTie	exon	103106716	103106909	1000	-	.	gene_id "MSTRG.152380"; transcript_id "ENST00000399004"; exon_number "6"; gene_name "GIN1"; ref_gene_id "ENSG00000145723";
chr5	StringTie	exon	103108569	103108714	1000	-	.	gene_id "MSTRG.152380"; transcript_id "ENST00000399004"; exon_number "7"; gene_name "GIN1"; ref_gene_id "ENSG00000145723";
chr5	StringTie	exon	103120064	103120151	1000	-	.	gene_id "MSTRG.152380"; transcript_id "ENST00000399004"; exon_number "8"; gene_name "GIN1"; ref_gene_id "ENSG00000145723";
chr5	StringTie	transcript	103087815	103097693	1000	-	.	gene_id "MSTRG.152380"; transcript_id "ENST00000507478"; gene_name "GIN1"; ref_gene_id "ENSG00000145723";
chr5	StringTie	exon	103087815	103088172	1000	-	.	gene_id "MSTRG.152380"; transcript_id "ENST00000507478"; exon_number "1"; gene_name "GIN1"; ref_gene_id "ENSG00000145723";
chr5	StringTie	exon	103097590	103097693	1000	-	.	gene_id "MSTRG.152380"; transcript_id "ENST00000507478"; exon_number "2"; gene_name "GIN1"; ref_gene_id "ENSG00000145723";
chr5	StringTie	transcript	103087813	103120097	1000	-	.	gene_id "MSTRG.152380"; transcript_id "ENST00000508629"; gene_name "GIN1"; ref_gene_id "ENSG00000145723";
chr5	StringTie	exon	103087813	103088172	1000	-	.	gene_id "MSTRG.152380"; transcript_id "ENST00000508629"; exon_number "1"; gene_name "GIN1"; ref_gene_id "ENSG00000145723";
chr5	StringTie	exon	103104541	103104846	1000	-	.	gene_id "MSTRG.152380"; transcript_id "ENST00000508629"; exon_number "2"; gene_name "GIN1"; ref_gene_id "ENSG00000145723";
chr5	StringTie	exon	103106716	103106909	1000	-	.	gene_id "MSTRG.152380"; transcript_id "ENST00000508629"; exon_number "3"; gene_name "GIN1"; ref_gene_id "ENSG00000145723";
chr5	StringTie	exon	103108569	103108714	1000	-	.	gene_id "MSTRG.152380"; transcript_id "ENST00000508629"; exon_number "4"; gene_name "GIN1"; ref_gene_id "ENSG00000145723";
chr5	StringTie	exon	103120064	103120097	1000	-	.	gene_id "MSTRG.152380"; transcript_id "ENST00000508629"; exon_number "5"; gene_name "GIN1"; ref_gene_id "ENSG00000145723";
chr5	StringTie	transcript	103102276	103104621	1000	-	.	gene_id "MSTRG.152380"; transcript_id "ENST00000511400"; gene_name "GIN1"; ref_gene_id "ENSG00000145723";
chr5	StringTie	exon	103102276	103102743	1000	-	.	gene_id "MSTRG.152380"; transcript_id "ENST00000511400"; exon_number "1"; gene_name "GIN1"; ref_gene_id "ENSG00000145723";
chr5	StringTie	exon	103104541	103104621	1000	-	.	gene_id "MSTRG.152380"; transcript_id "ENST00000511400"; exon_number "2"; gene_name "GIN1"; ref_gene_id "ENSG00000145723";
chr5	StringTie	transcript	103086000	103120108	1000	-	.	gene_id "MSTRG.152380"; transcript_id "ENST00000512248"; gene_name "GIN1"; ref_gene_id "ENSG00000145723";
chr5	StringTie	exon	103086000	103088172	1000	-	.	gene_id "MSTRG.152380"; transcript_id "ENST00000512248"; exon_number "1"; gene_name "GIN1"; ref_gene_id "ENSG00000145723";
chr5	StringTie	exon	103096541	103096826	1000	-	.	gene_id "MSTRG.152380"; transcript_id "ENST00000512248"; exon_number "2"; gene_name "GIN1"; ref_gene_id "ENSG00000145723";
chr5	StringTie	exon	103097314	103097490	1000	-	.	gene_id "MSTRG.152380"; transcript_id "ENST00000512248"; exon_number "3"; gene_name "GIN1"; ref_gene_id "ENSG00000145723";
chr5	StringTie	exon	103097590	103097781	1000	-	.	gene_id "MSTRG.152380"; transcript_id "ENST00000512248"; exon_number "4"; gene_name "GIN1"; ref_gene_id "ENSG00000145723";
chr5	StringTie	exon	103104541	103104846	1000	-	.	gene_id "MSTRG.152380"; transcript_id "ENST00000512248"; exon_number "5"; gene_name "GIN1"; ref_gene_id "ENSG00000145723";
chr5	StringTie	exon	103108569	103108714	1000	-	.	gene_id "MSTRG.152380"; transcript_id "ENST00000512248"; exon_number "6"; gene_name "GIN1"; ref_gene_id "ENSG00000145723";
chr5	StringTie	exon	103120064	103120108	1000	-	.	gene_id "MSTRG.152380"; transcript_id "ENST00000512248"; exon_number "7"; gene_name "GIN1"; ref_gene_id "ENSG00000145723";
chr5	StringTie	transcript	103106564	103120138	1000	-	.	gene_id "MSTRG.152380"; transcript_id "ENST00000513603"; gene_name "GIN1"; ref_gene_id "ENSG00000145723";
chr5	StringTie	exon	103106564	103106909	1000	-	.	gene_id "MSTRG.152380"; transcript_id "ENST00000513603"; exon_number "1"; gene_name "GIN1"; ref_gene_id "ENSG00000145723";
chr5	StringTie	exon	103108569	103108714	1000	-	.	gene_id "MSTRG.152380"; transcript_id "ENST00000513603"; exon_number "2"; gene_name "GIN1"; ref_gene_id "ENSG00000145723";
chr5	StringTie	exon	103120064	103120138	1000	-	.	gene_id "MSTRG.152380"; transcript_id "ENST00000513603"; exon_number "3"; gene_name "GIN1"; ref_gene_id "ENSG00000145723";
chr5	StringTie	transcript	103088126	103120089	1000	-	.	gene_id "MSTRG.152380"; transcript_id "ENST00000513747"; gene_name "GIN1"; ref_gene_id "ENSG00000145723";
chr5	StringTie	exon	103088126	103088172	1000	-	.	gene_id "MSTRG.152380"; transcript_id "ENST00000513747"; exon_number "1"; gene_name "GIN1"; ref_gene_id "ENSG00000145723";
chr5	StringTie	exon	103104541	103104846	1000	-	.	gene_id "MSTRG.152380"; transcript_id "ENST00000513747"; exon_number "2"; gene_name "GIN1"; ref_gene_id "ENSG00000145723";
chr5	StringTie	exon	103108569	103108714	1000	-	.	gene_id "MSTRG.152380"; transcript_id "ENST00000513747"; exon_number "3"; gene_name "GIN1"; ref_gene_id "ENSG00000145723";
chr5	StringTie	exon	103120064	103120089	1000	-	.	gene_id "MSTRG.152380"; transcript_id "ENST00000513747"; exon_number "4"; gene_name "GIN1"; ref_gene_id "ENSG00000145723";
chr5	StringTie	transcript	103085834	103120239	1000	-	.	gene_id "MSTRG.152380"; transcript_id "MSTRG.152380.1";
chr5	StringTie	exon	103085834	103088172	1000	-	.	gene_id "MSTRG.152380"; transcript_id "MSTRG.152380.1"; exon_number "1";
chr5	StringTie	exon	103096541	103096826	1000	-	.	gene_id "MSTRG.152380"; transcript_id "MSTRG.152380.1"; exon_number "2";
chr5	StringTie	exon	103097314	103097490	1000	-	.	gene_id "MSTRG.152380"; transcript_id "MSTRG.152380.1"; exon_number "3";
chr5	StringTie	exon	103097590	103097781	1000	-	.	gene_id "MSTRG.152380"; transcript_id "MSTRG.152380.1"; exon_number "4";
chr5	StringTie	exon	103104541	103104846	1000	-	.	gene_id "MSTRG.152380"; transcript_id "MSTRG.152380.1"; exon_number "5";
chr5	StringTie	exon	103106720	103106909	1000	-	.	gene_id "MSTRG.152380"; transcript_id "MSTRG.152380.1"; exon_number "6";
chr5	StringTie	exon	103108569	103108714	1000	-	.	gene_id "MSTRG.152380"; transcript_id "MSTRG.152380.1"; exon_number "7";
chr5	StringTie	exon	103120064	103120239	1000	-	.	gene_id "MSTRG.152380"; transcript_id "MSTRG.152380.1"; exon_number "8";
chr5	StringTie	transcript	103086006	103118602	1000	-	.	gene_id "MSTRG.152380"; transcript_id "MSTRG.152380.10";
chr5	StringTie	exon	103086006	103088172	1000	-	.	gene_id "MSTRG.152380"; transcript_id "MSTRG.152380.10"; exon_number "1";
chr5	StringTie	exon	103096541	103096826	1000	-	.	gene_id "MSTRG.152380"; transcript_id "MSTRG.152380.10"; exon_number "2";
chr5	StringTie	exon	103097314	103097490	1000	-	.	gene_id "MSTRG.152380"; transcript_id "MSTRG.152380.10"; exon_number "3";
chr5	StringTie	exon	103097590	103097781	1000	-	.	gene_id "MSTRG.152380"; transcript_id "MSTRG.152380.10"; exon_number "4";
chr5	StringTie	exon	103104541	103104846	1000	-	.	gene_id "MSTRG.152380"; transcript_id "MSTRG.152380.10"; exon_number "5";
chr5	StringTie	exon	103106716	103106909	1000	-	.	gene_id "MSTRG.152380"; transcript_id "MSTRG.152380.10"; exon_number "6";
chr5	StringTie	exon	103108569	103108714	1000	-	.	gene_id "MSTRG.152380"; transcript_id "MSTRG.152380.10"; exon_number "7";
chr5	StringTie	exon	103118545	103118602	1000	-	.	gene_id "MSTRG.152380"; transcript_id "MSTRG.152380.10"; exon_number "8";
chr5	StringTie	transcript	103086015	103104846	1000	-	.	gene_id "MSTRG.152380"; transcript_id "MSTRG.152380.11";
chr5	StringTie	exon	103086015	103088172	1000	-	.	gene_id "MSTRG.152380"; transcript_id "MSTRG.152380.11"; exon_number "1";
chr5	StringTie	exon	103096541	103096826	1000	-	.	gene_id "MSTRG.152380"; transcript_id "MSTRG.152380.11"; exon_number "2";
chr5	StringTie	exon	103097590	103097781	1000	-	.	gene_id "MSTRG.152380"; transcript_id "MSTRG.152380.11"; exon_number "3";
chr5	StringTie	exon	103104541	103104846	1000	-	.	gene_id "MSTRG.152380"; transcript_id "MSTRG.152380.11"; exon_number "4";
chr5	StringTie	transcript	103086016	103120121	1000	-	.	gene_id "MSTRG.152380"; transcript_id "MSTRG.152380.12";
chr5	StringTie	exon	103086016	103088172	1000	-	.	gene_id "MSTRG.152380"; transcript_id "MSTRG.152380.12"; exon_number "1";
chr5	StringTie	exon	103096541	103096826	1000	-	.	gene_id "MSTRG.152380"; transcript_id "MSTRG.152380.12"; exon_number "2";
chr5	StringTie	exon	103097314	103097490	1000	-	.	gene_id "MSTRG.152380"; transcript_id "MSTRG.152380.12"; exon_number "3";
chr5	StringTie	exon	103097590	103097781	1000	-	.	gene_id "MSTRG.152380"; transcript_id "MSTRG.152380.12"; exon_number "4";
chr5	StringTie	exon	103102650	103102743	1000	-	.	gene_id "MSTRG.152380"; transcript_id "MSTRG.152380.12"; exon_number "5";
chr5	StringTie	exon	103104541	103104846	1000	-	.	gene_id "MSTRG.152380"; transcript_id "MSTRG.152380.12"; exon_number "6";
chr5	StringTie	exon	103106716	103106909	1000	-	.	gene_id "MSTRG.152380"; transcript_id "MSTRG.152380.12"; exon_number "7";
chr5	StringTie	exon	103108569	103108714	1000	-	.	gene_id "MSTRG.152380"; transcript_id "MSTRG.152380.12"; exon_number "8";
chr5	StringTie	exon	103120064	103120121	1000	-	.	gene_id "MSTRG.152380"; transcript_id "MSTRG.152380.12"; exon_number "9";
chr5	StringTie	transcript	103086026	103120116	1000	-	.	gene_id "MSTRG.152380"; transcript_id "MSTRG.152380.13";
chr5	StringTie	exon	103086026	103088172	1000	-	.	gene_id "MSTRG.152380"; transcript_id "MSTRG.152380.13"; exon_number "1";
chr5	StringTie	exon	103096541	103096826	1000	-	.	gene_id "MSTRG.152380"; transcript_id "MSTRG.152380.13"; exon_number "2";
chr5	StringTie	exon	103097314	103097490	1000	-	.	gene_id "MSTRG.152380"; transcript_id "MSTRG.152380.13"; exon_number "3";
chr5	StringTie	exon	103097590	103097781	1000	-	.	gene_id "MSTRG.152380"; transcript_id "MSTRG.152380.13"; exon_number "4";
chr5	StringTie	exon	103104541	103104846	1000	-	.	gene_id "MSTRG.152380"; transcript_id "MSTRG.152380.13"; exon_number "5";
chr5	StringTie	exon	103106716	103106849	1000	-	.	gene_id "MSTRG.152380"; transcript_id "MSTRG.152380.13"; exon_number "6";
chr5	StringTie	exon	103108569	103108714	1000	-	.	gene_id "MSTRG.152380"; transcript_id "MSTRG.152380.13"; exon_number "7";
chr5	StringTie	exon	103120064	103120116	1000	-	.	gene_id "MSTRG.152380"; transcript_id "MSTRG.152380.13"; exon_number "8";
chr5	StringTie	transcript	103086028	103120125	1000	-	.	gene_id "MSTRG.152380"; transcript_id "MSTRG.152380.14";
chr5	StringTie	exon	103086028	103088172	1000	-	.	gene_id "MSTRG.152380"; transcript_id "MSTRG.152380.14"; exon_number "1";
chr5	StringTie	exon	103104541	103104846	1000	-	.	gene_id "MSTRG.152380"; transcript_id "MSTRG.152380.14"; exon_number "2";
chr5	StringTie	exon	103106720	103106909	1000	-	.	gene_id "MSTRG.152380"; transcript_id "MSTRG.152380.14"; exon_number "3";
chr5	StringTie	exon	103108569	103108714	1000	-	.	gene_id "MSTRG.152380"; transcript_id "MSTRG.152380.14"; exon_number "4";
chr5	StringTie	exon	103120064	103120125	1000	-	.	gene_id "MSTRG.152380"; transcript_id "MSTRG.152380.14"; exon_number "5";
chr5	StringTie	transcript	103086033	103108645	1000	-	.	gene_id "MSTRG.152380"; transcript_id "MSTRG.152380.15";
chr5	StringTie	exon	103086033	103088172	1000	-	.	gene_id "MSTRG.152380"; transcript_id "MSTRG.152380.15"; exon_number "1";
chr5	StringTie	exon	103096541	103096826	1000	-	.	gene_id "MSTRG.152380"; transcript_id "MSTRG.152380.15"; exon_number "2";
chr5	StringTie	exon	103097314	103097452	1000	-	.	gene_id "MSTRG.152380"; transcript_id "MSTRG.152380.15"; exon_number "3";
chr5	StringTie	exon	103097590	103097781	1000	-	.	gene_id "MSTRG.152380"; transcript_id "MSTRG.152380.15"; exon_number "4";
chr5	StringTie	exon	103104541	103104846	1000	-	.	gene_id "MSTRG.152380"; transcript_id "MSTRG.152380.15"; exon_number "5";
chr5	StringTie	exon	103106716	103106909	1000	-	.	gene_id "MSTRG.152380"; transcript_id "MSTRG.152380.15"; exon_number "6";
chr5	StringTie	exon	103108569	103108645	1000	-	.	gene_id "MSTRG.152380"; transcript_id "MSTRG.152380.15"; exon_number "7";
chr5	StringTie	transcript	103086049	103120122	1000	-	.	gene_id "MSTRG.152380"; transcript_id "MSTRG.152380.16";
chr5	StringTie	exon	103086049	103088172	1000	-	.	gene_id "MSTRG.152380"; transcript_id "MSTRG.152380.16"; exon_number "1";
chr5	StringTie	exon	103097314	103097490	1000	-	.	gene_id "MSTRG.152380"; transcript_id "MSTRG.152380.16"; exon_number "2";
chr5	StringTie	exon	103097590	103097781	1000	-	.	gene_id "MSTRG.152380"; transcript_id "MSTRG.152380.16"; exon_number "3";
chr5	StringTie	exon	103104541	103104846	1000	-	.	gene_id "MSTRG.152380"; transcript_id "MSTRG.152380.16"; exon_number "4";
chr5	StringTie	exon	103106716	103106909	1000	-	.	gene_id "MSTRG.152380"; transcript_id "MSTRG.152380.16"; exon_number "5";
chr5	StringTie	exon	103108569	103108714	1000	-	.	gene_id "MSTRG.152380"; transcript_id "MSTRG.152380.16"; exon_number "6";
chr5	StringTie	exon	103120064	103120122	1000	-	.	gene_id "MSTRG.152380"; transcript_id "MSTRG.152380.16"; exon_number "7";
chr5	StringTie	transcript	103086076	103120121	1000	-	.	gene_id "MSTRG.152380"; transcript_id "MSTRG.152380.17";
chr5	StringTie	exon	103086076	103088172	1000	-	.	gene_id "MSTRG.152380"; transcript_id "MSTRG.152380.17"; exon_number "1";
chr5	StringTie	exon	103096541	103096826	1000	-	.	gene_id "MSTRG.152380"; transcript_id "MSTRG.152380.17"; exon_number "2";
chr5	StringTie	exon	103097314	103097490	1000	-	.	gene_id "MSTRG.152380"; transcript_id "MSTRG.152380.17"; exon_number "3";
chr5	StringTie	exon	103097590	103097781	1000	-	.	gene_id "MSTRG.152380"; transcript_id "MSTRG.152380.17"; exon_number "4";
chr5	StringTie	exon	103104541	103104846	1000	-	.	gene_id "MSTRG.152380"; transcript_id "MSTRG.152380.17"; exon_number "5";
chr5	StringTie	exon	103106716	103106908	1000	-	.	gene_id "MSTRG.152380"; transcript_id "MSTRG.152380.17"; exon_number "6";
chr5	StringTie	exon	103108569	103108714	1000	-	.	gene_id "MSTRG.152380"; transcript_id "MSTRG.152380.17"; exon_number "7";
chr5	StringTie	exon	103120064	103120121	1000	-	.	gene_id "MSTRG.152380"; transcript_id "MSTRG.152380.17"; exon_number "8";
chr5	StringTie	transcript	103085847	103120155	1000	-	.	gene_id "MSTRG.152380"; transcript_id "MSTRG.152380.2";
chr5	StringTie	exon	103085847	103088172	1000	-	.	gene_id "MSTRG.152380"; transcript_id "MSTRG.152380.2"; exon_number "1";
chr5	StringTie	exon	103096541	103096826	1000	-	.	gene_id "MSTRG.152380"; transcript_id "MSTRG.152380.2"; exon_number "2";
chr5	StringTie	exon	103097314	103097490	1000	-	.	gene_id "MSTRG.152380"; transcript_id "MSTRG.152380.2"; exon_number "3";
chr5	StringTie	exon	103097590	103097781	1000	-	.	gene_id "MSTRG.152380"; transcript_id "MSTRG.152380.2"; exon_number "4";
chr5	StringTie	exon	103104541	103104846	1000	-	.	gene_id "MSTRG.152380"; transcript_id "MSTRG.152380.2"; exon_number "5";
chr5	StringTie	exon	103106767	103106909	1000	-	.	gene_id "MSTRG.152380"; transcript_id "MSTRG.152380.2"; exon_number "6";
chr5	StringTie	exon	103108569	103108714	1000	-	.	gene_id "MSTRG.152380"; transcript_id "MSTRG.152380.2"; exon_number "7";
chr5	StringTie	exon	103120064	103120155	1000	-	.	gene_id "MSTRG.152380"; transcript_id "MSTRG.152380.2"; exon_number "8";
chr5	StringTie	transcript	103098126	103120134	1000	-	.	gene_id "MSTRG.152380"; transcript_id "MSTRG.152380.22";
chr5	StringTie	exon	103098126	103098210	1000	-	.	gene_id "MSTRG.152380"; transcript_id "MSTRG.152380.22"; exon_number "1";
chr5	StringTie	exon	103104541	103104846	1000	-	.	gene_id "MSTRG.152380"; transcript_id "MSTRG.152380.22"; exon_number "2";
chr5	StringTie	exon	103106716	103106909	1000	-	.	gene_id "MSTRG.152380"; transcript_id "MSTRG.152380.22"; exon_number "3";
chr5	StringTie	exon	103108569	103108714	1000	-	.	gene_id "MSTRG.152380"; transcript_id "MSTRG.152380.22"; exon_number "4";
chr5	StringTie	exon	103120064	103120134	1000	-	.	gene_id "MSTRG.152380"; transcript_id "MSTRG.152380.22"; exon_number "5";
chr5	StringTie	transcript	103102276	103106856	1000	-	.	gene_id "MSTRG.152380"; transcript_id "MSTRG.152380.23";
chr5	StringTie	exon	103102276	103102743	1000	-	.	gene_id "MSTRG.152380"; transcript_id "MSTRG.152380.23"; exon_number "1";
chr5	StringTie	exon	103104541	103104846	1000	-	.	gene_id "MSTRG.152380"; transcript_id "MSTRG.152380.23"; exon_number "2";
chr5	StringTie	exon	103106720	103106856	1000	-	.	gene_id "MSTRG.152380"; transcript_id "MSTRG.152380.23"; exon_number "3";
chr5	StringTie	transcript	103085981	103120120	1000	-	.	gene_id "MSTRG.152380"; transcript_id "MSTRG.152380.3";
chr5	StringTie	exon	103085981	103088172	1000	-	.	gene_id "MSTRG.152380"; transcript_id "MSTRG.152380.3"; exon_number "1";
chr5	StringTie	exon	103096541	103096826	1000	-	.	gene_id "MSTRG.152380"; transcript_id "MSTRG.152380.3"; exon_number "2";
chr5	StringTie	exon	103097391	103097490	1000	-	.	gene_id "MSTRG.152380"; transcript_id "MSTRG.152380.3"; exon_number "3";
chr5	StringTie	exon	103097590	103097781	1000	-	.	gene_id "MSTRG.152380"; transcript_id "MSTRG.152380.3"; exon_number "4";
chr5	StringTie	exon	103108569	103108714	1000	-	.	gene_id "MSTRG.152380"; transcript_id "MSTRG.152380.3"; exon_number "5";
chr5	StringTie	exon	103120064	103120120	1000	-	.	gene_id "MSTRG.152380"; transcript_id "MSTRG.152380.3"; exon_number "6";
chr5	StringTie	transcript	103086000	103120134	1000	-	.	gene_id "MSTRG.152380"; transcript_id "MSTRG.152380.4";
chr5	StringTie	exon	103086000	103088172	1000	-	.	gene_id "MSTRG.152380"; transcript_id "MSTRG.152380.4"; exon_number "1";
chr5	StringTie	exon	103096541	103096826	1000	-	.	gene_id "MSTRG.152380"; transcript_id "MSTRG.152380.4"; exon_number "2";
chr5	StringTie	exon	103097314	103097490	1000	-	.	gene_id "MSTRG.152380"; transcript_id "MSTRG.152380.4"; exon_number "3";
chr5	StringTie	exon	103097590	103097781	1000	-	.	gene_id "MSTRG.152380"; transcript_id "MSTRG.152380.4"; exon_number "4";
chr5	StringTie	exon	103104541	103104846	1000	-	.	gene_id "MSTRG.152380"; transcript_id "MSTRG.152380.4"; exon_number "5";
chr5	StringTie	exon	103106790	103106909	1000	-	.	gene_id "MSTRG.152380"; transcript_id "MSTRG.152380.4"; exon_number "6";
chr5	StringTie	exon	103108569	103108714	1000	-	.	gene_id "MSTRG.152380"; transcript_id "MSTRG.152380.4"; exon_number "7";
chr5	StringTie	exon	103120064	103120134	1000	-	.	gene_id "MSTRG.152380"; transcript_id "MSTRG.152380.4"; exon_number "8";
chr5	StringTie	transcript	103086000	103120112	1000	-	.	gene_id "MSTRG.152380"; transcript_id "MSTRG.152380.5";
chr5	StringTie	exon	103086000	103088172	1000	-	.	gene_id "MSTRG.152380"; transcript_id "MSTRG.152380.5"; exon_number "1";
chr5	StringTie	exon	103096541	103096826	1000	-	.	gene_id "MSTRG.152380"; transcript_id "MSTRG.152380.5"; exon_number "2";
chr5	StringTie	exon	103097391	103097490	1000	-	.	gene_id "MSTRG.152380"; transcript_id "MSTRG.152380.5"; exon_number "3";
chr5	StringTie	exon	103097590	103097781	1000	-	.	gene_id "MSTRG.152380"; transcript_id "MSTRG.152380.5"; exon_number "4";
chr5	StringTie	exon	103104541	103104846	1000	-	.	gene_id "MSTRG.152380"; transcript_id "MSTRG.152380.5"; exon_number "5";
chr5	StringTie	exon	103106716	103106909	1000	-	.	gene_id "MSTRG.152380"; transcript_id "MSTRG.152380.5"; exon_number "6";
chr5	StringTie	exon	103108569	103108714	1000	-	.	gene_id "MSTRG.152380"; transcript_id "MSTRG.152380.5"; exon_number "7";
chr5	StringTie	exon	103120064	103120112	1000	-	.	gene_id "MSTRG.152380"; transcript_id "MSTRG.152380.5"; exon_number "8";
chr5	StringTie	transcript	103086000	103108638	1000	-	.	gene_id "MSTRG.152380"; transcript_id "MSTRG.152380.6";
chr5	StringTie	exon	103086000	103088172	1000	-	.	gene_id "MSTRG.152380"; transcript_id "MSTRG.152380.6"; exon_number "1";
chr5	StringTie	exon	103104541	103104846	1000	-	.	gene_id "MSTRG.152380"; transcript_id "MSTRG.152380.6"; exon_number "2";
chr5	StringTie	exon	103106767	103106909	1000	-	.	gene_id "MSTRG.152380"; transcript_id "MSTRG.152380.6"; exon_number "3";
chr5	StringTie	exon	103108569	103108638	1000	-	.	gene_id "MSTRG.152380"; transcript_id "MSTRG.152380.6"; exon_number "4";
chr5	StringTie	transcript	103086001	103097989	1000	-	.	gene_id "MSTRG.152380"; transcript_id "MSTRG.152380.8";
chr5	StringTie	exon	103086001	103088172	1000	-	.	gene_id "MSTRG.152380"; transcript_id "MSTRG.152380.8"; exon_number "1";
chr5	StringTie	exon	103096541	103096826	1000	-	.	gene_id "MSTRG.152380"; transcript_id "MSTRG.152380.8"; exon_number "2";
chr5	StringTie	exon	103097314	103097490	1000	-	.	gene_id "MSTRG.152380"; transcript_id "MSTRG.152380.8"; exon_number "3";
chr5	StringTie	exon	103097590	103097781	1000	-	.	gene_id "MSTRG.152380"; transcript_id "MSTRG.152380.8"; exon_number "4";
chr5	StringTie	exon	103097876	103097989	1000	-	.	gene_id "MSTRG.152380"; transcript_id "MSTRG.152380.8"; exon_number "5";
chr5	StringTie	transcript	103086005	103120107	1000	-	.	gene_id "MSTRG.152380"; transcript_id "MSTRG.152380.9";
chr5	StringTie	exon	103086005	103088172	1000	-	.	gene_id "MSTRG.152380"; transcript_id "MSTRG.152380.9"; exon_number "1";
chr5	StringTie	exon	103096541	103096826	1000	-	.	gene_id "MSTRG.152380"; transcript_id "MSTRG.152380.9"; exon_number "2";
chr5	StringTie	exon	103097314	103097490	1000	-	.	gene_id "MSTRG.152380"; transcript_id "MSTRG.152380.9"; exon_number "3";
chr5	StringTie	exon	103097590	103097781	1000	-	.	gene_id "MSTRG.152380"; transcript_id "MSTRG.152380.9"; exon_number "4";
chr5	StringTie	exon	103104541	103104846	1000	-	.	gene_id "MSTRG.152380"; transcript_id "MSTRG.152380.9"; exon_number "5";
chr5	StringTie	exon	103106716	103106909	1000	-	.	gene_id "MSTRG.152380"; transcript_id "MSTRG.152380.9"; exon_number "6";
chr5	StringTie	exon	103107097	103107247	1000	-	.	gene_id "MSTRG.152380"; transcript_id "MSTRG.152380.9"; exon_number "7";
chr5	StringTie	exon	103108569	103108714	1000	-	.	gene_id "MSTRG.152380"; transcript_id "MSTRG.152380.9"; exon_number "8";
chr5	StringTie	exon	103120064	103120107	1000	-	.	gene_id "MSTRG.152380"; transcript_id "MSTRG.152380.9"; exon_number "9";
chr5	StringTie	transcript	103120200	103212799	1000	+	.	gene_id "MSTRG.152381"; transcript_id "ENST00000321521"; gene_name "PPIP5K2"; ref_gene_id "ENSG00000145725";
chr5	StringTie	exon	103120200	103120488	1000	+	.	gene_id "MSTRG.152381"; transcript_id "ENST00000321521"; exon_number "1"; gene_name "PPIP5K2"; ref_gene_id "ENSG00000145725";
chr5	StringTie	exon	103129306	103129703	1000	+	.	gene_id "MSTRG.152381"; transcript_id "ENST00000321521"; exon_number "2"; gene_name "PPIP5K2"; ref_gene_id "ENSG00000145725";
chr5	StringTie	exon	103133453	103133648	1000	+	.	gene_id "MSTRG.152381"; transcript_id "ENST00000321521"; exon_number "3"; gene_name "PPIP5K2"; ref_gene_id "ENSG00000145725";
chr5	StringTie	exon	103136732	103136822	1000	+	.	gene_id "MSTRG.152381"; transcript_id "ENST00000321521"; exon_number "4"; gene_name "PPIP5K2"; ref_gene_id "ENSG00000145725";
chr5	StringTie	exon	103138384	103138469	1000	+	.	gene_id "MSTRG.152381"; transcript_id "ENST00000321521"; exon_number "5"; gene_name "PPIP5K2"; ref_gene_id "ENSG00000145725";
chr5	StringTie	exon	103146527	103146681	1000	+	.	gene_id "MSTRG.152381"; transcript_id "ENST00000321521"; exon_number "6"; gene_name "PPIP5K2"; ref_gene_id "ENSG00000145725";
chr5	StringTie	exon	103147931	103148032	1000	+	.	gene_id "MSTRG.152381"; transcript_id "ENST00000321521"; exon_number "7"; gene_name "PPIP5K2"; ref_gene_id "ENSG00000145725";
chr5	StringTie	exon	103149152	103149313	1000	+	.	gene_id "MSTRG.152381"; transcript_id "ENST00000321521"; exon_number "8"; gene_name "PPIP5K2"; ref_gene_id "ENSG00000145725";
chr5	StringTie	exon	103151253	103151374	1000	+	.	gene_id "MSTRG.152381"; transcript_id "ENST00000321521"; exon_number "9"; gene_name "PPIP5K2"; ref_gene_id "ENSG00000145725";
chr5	StringTie	exon	103152648	103152749	1000	+	.	gene_id "MSTRG.152381"; transcript_id "ENST00000321521"; exon_number "10"; gene_name "PPIP5K2"; ref_gene_id "ENSG00000145725";
chr5	StringTie	exon	103153848	103153934	1000	+	.	gene_id "MSTRG.152381"; transcript_id "ENST00000321521"; exon_number "11"; gene_name "PPIP5K2"; ref_gene_id "ENSG00000145725";
chr5	StringTie	exon	103154670	103154745	1000	+	.	gene_id "MSTRG.152381"; transcript_id "ENST00000321521"; exon_number "12"; gene_name "PPIP5K2"; ref_gene_id "ENSG00000145725";
chr5	StringTie	exon	103154834	103154943	1000	+	.	gene_id "MSTRG.152381"; transcript_id "ENST00000321521"; exon_number "13"; gene_name "PPIP5K2"; ref_gene_id "ENSG00000145725";
chr5	StringTie	exon	103155909	103155994	1000	+	.	gene_id "MSTRG.152381"; transcript_id "ENST00000321521"; exon_number "14"; gene_name "PPIP5K2"; ref_gene_id "ENSG00000145725";
chr5	StringTie	exon	103158188	103158313	1000	+	.	gene_id "MSTRG.152381"; transcript_id "ENST00000321521"; exon_number "15"; gene_name "PPIP5K2"; ref_gene_id "ENSG00000145725";
chr5	StringTie	exon	103158452	103158573	1000	+	.	gene_id "MSTRG.152381"; transcript_id "ENST00000321521"; exon_number "16"; gene_name "PPIP5K2"; ref_gene_id "ENSG00000145725";
chr5	StringTie	exon	103159146	103159328	1000	+	.	gene_id "MSTRG.152381"; transcript_id "ENST00000321521"; exon_number "17"; gene_name "PPIP5K2"; ref_gene_id "ENSG00000145725";
chr5	StringTie	exon	103167179	103167320	1000	+	.	gene_id "MSTRG.152381"; transcript_id "ENST00000321521"; exon_number "18"; gene_name "PPIP5K2"; ref_gene_id "ENSG00000145725";
chr5	StringTie	exon	103168072	103168295	1000	+	.	gene_id "MSTRG.152381"; transcript_id "ENST00000321521"; exon_number "19"; gene_name "PPIP5K2"; ref_gene_id "ENSG00000145725";
chr5	StringTie	exon	103173155	103173282	1000	+	.	gene_id "MSTRG.152381"; transcript_id "ENST00000321521"; exon_number "20"; gene_name "PPIP5K2"; ref_gene_id "ENSG00000145725";
chr5	StringTie	exon	103173858	103173972	1000	+	.	gene_id "MSTRG.152381"; transcript_id "ENST00000321521"; exon_number "21"; gene_name "PPIP5K2"; ref_gene_id "ENSG00000145725";
chr5	StringTie	exon	103177667	103177774	1000	+	.	gene_id "MSTRG.152381"; transcript_id "ENST00000321521"; exon_number "22"; gene_name "PPIP5K2"; ref_gene_id "ENSG00000145725";
chr5	StringTie	exon	103177864	103177980	1000	+	.	gene_id "MSTRG.152381"; transcript_id "ENST00000321521"; exon_number "23"; gene_name "PPIP5K2"; ref_gene_id "ENSG00000145725";
chr5	StringTie	exon	103180021	103180188	1000	+	.	gene_id "MSTRG.152381"; transcript_id "ENST00000321521"; exon_number "24"; gene_name "PPIP5K2"; ref_gene_id "ENSG00000145725";
chr5	StringTie	exon	103183234	103183407	1000	+	.	gene_id "MSTRG.152381"; transcript_id "ENST00000321521"; exon_number "25"; gene_name "PPIP5K2"; ref_gene_id "ENSG00000145725";
chr5	StringTie	exon	103184672	103184744	1000	+	.	gene_id "MSTRG.152381"; transcript_id "ENST00000321521"; exon_number "26"; gene_name "PPIP5K2"; ref_gene_id "ENSG00000145725";
chr5	StringTie	exon	103186320	103186439	1000	+	.	gene_id "MSTRG.152381"; transcript_id "ENST00000321521"; exon_number "27"; gene_name "PPIP5K2"; ref_gene_id "ENSG00000145725";
chr5	StringTie	exon	103190842	103190982	1000	+	.	gene_id "MSTRG.152381"; transcript_id "ENST00000321521"; exon_number "28"; gene_name "PPIP5K2"; ref_gene_id "ENSG00000145725";
chr5	StringTie	exon	103194900	103195025	1000	+	.	gene_id "MSTRG.152381"; transcript_id "ENST00000321521"; exon_number "29"; gene_name "PPIP5K2"; ref_gene_id "ENSG00000145725";
chr5	StringTie	exon	103201522	103212799	1000	+	.	gene_id "MSTRG.152381"; transcript_id "ENST00000321521"; exon_number "30"; gene_name "PPIP5K2"; ref_gene_id "ENSG00000145725";
chr5	StringTie	transcript	103120264	103203206	1000	+	.	gene_id "MSTRG.152381"; transcript_id "ENST00000358359"; gene_name "PPIP5K2"; ref_gene_id "ENSG00000145725";
chr5	StringTie	exon	103120264	103120488	1000	+	.	gene_id "MSTRG.152381"; transcript_id "ENST00000358359"; exon_number "1"; gene_name "PPIP5K2"; ref_gene_id "ENSG00000145725";
chr5	StringTie	exon	103129306	103129703	1000	+	.	gene_id "MSTRG.152381"; transcript_id "ENST00000358359"; exon_number "2"; gene_name "PPIP5K2"; ref_gene_id "ENSG00000145725";
chr5	StringTie	exon	103133453	103133648	1000	+	.	gene_id "MSTRG.152381"; transcript_id "ENST00000358359"; exon_number "3"; gene_name "PPIP5K2"; ref_gene_id "ENSG00000145725";
chr5	StringTie	exon	103136732	103136822	1000	+	.	gene_id "MSTRG.152381"; transcript_id "ENST00000358359"; exon_number "4"; gene_name "PPIP5K2"; ref_gene_id "ENSG00000145725";
chr5	StringTie	exon	103138384	103138469	1000	+	.	gene_id "MSTRG.152381"; transcript_id "ENST00000358359"; exon_number "5"; gene_name "PPIP5K2"; ref_gene_id "ENSG00000145725";
chr5	StringTie	exon	103146527	103146681	1000	+	.	gene_id "MSTRG.152381"; transcript_id "ENST00000358359"; exon_number "6"; gene_name "PPIP5K2"; ref_gene_id "ENSG00000145725";
```
