## Additional File 7 - TCGA transcript assembly for "Widespread 3’ UTR splicing regulates expression of oncogene transcripts in sequence-dependent and independent manners": all_tissues_agg-agg-agg.gtf (part 551 of 2216)

```
chr5	StringTie	exon	103147931	103148032	1000	+	.	gene_id "MSTRG.152381"; transcript_id "ENST00000358359"; exon_number "7"; gene_name "PPIP5K2"; ref_gene_id "ENSG00000145725";
chr5	StringTie	exon	103149152	103149313	1000	+	.	gene_id "MSTRG.152381"; transcript_id "ENST00000358359"; exon_number "8"; gene_name "PPIP5K2"; ref_gene_id "ENSG00000145725";
chr5	StringTie	exon	103151253	103151374	1000	+	.	gene_id "MSTRG.152381"; transcript_id "ENST00000358359"; exon_number "9"; gene_name "PPIP5K2"; ref_gene_id "ENSG00000145725";
chr5	StringTie	exon	103152648	103152749	1000	+	.	gene_id "MSTRG.152381"; transcript_id "ENST00000358359"; exon_number "10"; gene_name "PPIP5K2"; ref_gene_id "ENSG00000145725";
chr5	StringTie	exon	103153848	103153934	1000	+	.	gene_id "MSTRG.152381"; transcript_id "ENST00000358359"; exon_number "11"; gene_name "PPIP5K2"; ref_gene_id "ENSG00000145725";
chr5	StringTie	exon	103154670	103154745	1000	+	.	gene_id "MSTRG.152381"; transcript_id "ENST00000358359"; exon_number "12"; gene_name "PPIP5K2"; ref_gene_id "ENSG00000145725";
chr5	StringTie	exon	103154834	103154943	1000	+	.	gene_id "MSTRG.152381"; transcript_id "ENST00000358359"; exon_number "13"; gene_name "PPIP5K2"; ref_gene_id "ENSG00000145725";
chr5	StringTie	exon	103155909	103155994	1000	+	.	gene_id "MSTRG.152381"; transcript_id "ENST00000358359"; exon_number "14"; gene_name "PPIP5K2"; ref_gene_id "ENSG00000145725";
chr5	StringTie	exon	103158188	103158313	1000	+	.	gene_id "MSTRG.152381"; transcript_id "ENST00000358359"; exon_number "15"; gene_name "PPIP5K2"; ref_gene_id "ENSG00000145725";
chr5	StringTie	exon	103158452	103158573	1000	+	.	gene_id "MSTRG.152381"; transcript_id "ENST00000358359"; exon_number "16"; gene_name "PPIP5K2"; ref_gene_id "ENSG00000145725";
chr5	StringTie	exon	103159146	103159328	1000	+	.	gene_id "MSTRG.152381"; transcript_id "ENST00000358359"; exon_number "17"; gene_name "PPIP5K2"; ref_gene_id "ENSG00000145725";
chr5	StringTie	exon	103167179	103167320	1000	+	.	gene_id "MSTRG.152381"; transcript_id "ENST00000358359"; exon_number "18"; gene_name "PPIP5K2"; ref_gene_id "ENSG00000145725";
chr5	StringTie	exon	103168072	103168295	1000	+	.	gene_id "MSTRG.152381"; transcript_id "ENST00000358359"; exon_number "19"; gene_name "PPIP5K2"; ref_gene_id "ENSG00000145725";
chr5	StringTie	exon	103173155	103173282	1000	+	.	gene_id "MSTRG.152381"; transcript_id "ENST00000358359"; exon_number "20"; gene_name "PPIP5K2"; ref_gene_id "ENSG00000145725";
chr5	StringTie	exon	103173858	103173972	1000	+	.	gene_id "MSTRG.152381"; transcript_id "ENST00000358359"; exon_number "21"; gene_name "PPIP5K2"; ref_gene_id "ENSG00000145725";
chr5	StringTie	exon	103177667	103177774	1000	+	.	gene_id "MSTRG.152381"; transcript_id "ENST00000358359"; exon_number "22"; gene_name "PPIP5K2"; ref_gene_id "ENSG00000145725";
chr5	StringTie	exon	103177864	103177980	1000	+	.	gene_id "MSTRG.152381"; transcript_id "ENST00000358359"; exon_number "23"; gene_name "PPIP5K2"; ref_gene_id "ENSG00000145725";
chr5	StringTie	exon	103180021	103180188	1000	+	.	gene_id "MSTRG.152381"; transcript_id "ENST00000358359"; exon_number "24"; gene_name "PPIP5K2"; ref_gene_id "ENSG00000145725";
chr5	StringTie	exon	103183234	103183407	1000	+	.	gene_id "MSTRG.152381"; transcript_id "ENST00000358359"; exon_number "25"; gene_name "PPIP5K2"; ref_gene_id "ENSG00000145725";
chr5	StringTie	exon	103184672	103184744	1000	+	.	gene_id "MSTRG.152381"; transcript_id "ENST00000358359"; exon_number "26"; gene_name "PPIP5K2"; ref_gene_id "ENSG00000145725";
chr5	StringTie	exon	103186320	103186439	1000	+	.	gene_id "MSTRG.152381"; transcript_id "ENST00000358359"; exon_number "27"; gene_name "PPIP5K2"; ref_gene_id "ENSG00000145725";
chr5	StringTie	exon	103187314	103187376	1000	+	.	gene_id "MSTRG.152381"; transcript_id "ENST00000358359"; exon_number "28"; gene_name "PPIP5K2"; ref_gene_id "ENSG00000145725";
chr5	StringTie	exon	103190842	103190982	1000	+	.	gene_id "MSTRG.152381"; transcript_id "ENST00000358359"; exon_number "29"; gene_name "PPIP5K2"; ref_gene_id "ENSG00000145725";
chr5	StringTie	exon	103194900	103195025	1000	+	.	gene_id "MSTRG.152381"; transcript_id "ENST00000358359"; exon_number "30"; gene_name "PPIP5K2"; ref_gene_id "ENSG00000145725";
chr5	StringTie	exon	103201522	103203206	1000	+	.	gene_id "MSTRG.152381"; transcript_id "ENST00000358359"; exon_number "31"; gene_name "PPIP5K2"; ref_gene_id "ENSG00000145725";
chr5	StringTie	transcript	103129306	103203523	1000	+	.	gene_id "MSTRG.152381"; transcript_id "ENST00000414217"; gene_name "PPIP5K2"; ref_gene_id "ENSG00000145725";
chr5	StringTie	exon	103129306	103129703	1000	+	.	gene_id "MSTRG.152381"; transcript_id "ENST00000414217"; exon_number "1"; gene_name "PPIP5K2"; ref_gene_id "ENSG00000145725";
chr5	StringTie	exon	103133453	103133648	1000	+	.	gene_id "MSTRG.152381"; transcript_id "ENST00000414217"; exon_number "2"; gene_name "PPIP5K2"; ref_gene_id "ENSG00000145725";
chr5	StringTie	exon	103136732	103136822	1000	+	.	gene_id "MSTRG.152381"; transcript_id "ENST00000414217"; exon_number "3"; gene_name "PPIP5K2"; ref_gene_id "ENSG00000145725";
chr5	StringTie	exon	103138384	103138469	1000	+	.	gene_id "MSTRG.152381"; transcript_id "ENST00000414217"; exon_number "4"; gene_name "PPIP5K2"; ref_gene_id "ENSG00000145725";
chr5	StringTie	exon	103146527	103146681	1000	+	.	gene_id "MSTRG.152381"; transcript_id "ENST00000414217"; exon_number "5"; gene_name "PPIP5K2"; ref_gene_id "ENSG00000145725";
chr5	StringTie	exon	103147931	103148032	1000	+	.	gene_id "MSTRG.152381"; transcript_id "ENST00000414217"; exon_number "6"; gene_name "PPIP5K2"; ref_gene_id "ENSG00000145725";
chr5	StringTie	exon	103149152	103149313	1000	+	.	gene_id "MSTRG.152381"; transcript_id "ENST00000414217"; exon_number "7"; gene_name "PPIP5K2"; ref_gene_id "ENSG00000145725";
chr5	StringTie	exon	103151253	103151374	1000	+	.	gene_id "MSTRG.152381"; transcript_id "ENST00000414217"; exon_number "8"; gene_name "PPIP5K2"; ref_gene_id "ENSG00000145725";
chr5	StringTie	exon	103152648	103152749	1000	+	.	gene_id "MSTRG.152381"; transcript_id "ENST00000414217"; exon_number "9"; gene_name "PPIP5K2"; ref_gene_id "ENSG00000145725";
chr5	StringTie	exon	103153848	103153934	1000	+	.	gene_id "MSTRG.152381"; transcript_id "ENST00000414217"; exon_number "10"; gene_name "PPIP5K2"; ref_gene_id "ENSG00000145725";
chr5	StringTie	exon	103154670	103154745	1000	+	.	gene_id "MSTRG.152381"; transcript_id "ENST00000414217"; exon_number "11"; gene_name "PPIP5K2"; ref_gene_id "ENSG00000145725";
chr5	StringTie	exon	103154834	103154943	1000	+	.	gene_id "MSTRG.152381"; transcript_id "ENST00000414217"; exon_number "12"; gene_name "PPIP5K2"; ref_gene_id "ENSG00000145725";
chr5	StringTie	exon	103155909	103155994	1000	+	.	gene_id "MSTRG.152381"; transcript_id "ENST00000414217"; exon_number "13"; gene_name "PPIP5K2"; ref_gene_id "ENSG00000145725";
chr5	StringTie	exon	103158188	103158313	1000	+	.	gene_id "MSTRG.152381"; transcript_id "ENST00000414217"; exon_number "14"; gene_name "PPIP5K2"; ref_gene_id "ENSG00000145725";
chr5	StringTie	exon	103158452	103158573	1000	+	.	gene_id "MSTRG.152381"; transcript_id "ENST00000414217"; exon_number "15"; gene_name "PPIP5K2"; ref_gene_id "ENSG00000145725";
chr5	StringTie	exon	103159146	103159328	1000	+	.	gene_id "MSTRG.152381"; transcript_id "ENST00000414217"; exon_number "16"; gene_name "PPIP5K2"; ref_gene_id "ENSG00000145725";
chr5	StringTie	exon	103167179	103167320	1000	+	.	gene_id "MSTRG.152381"; transcript_id "ENST00000414217"; exon_number "17"; gene_name "PPIP5K2"; ref_gene_id "ENSG00000145725";
chr5	StringTie	exon	103168072	103168295	1000	+	.	gene_id "MSTRG.152381"; transcript_id "ENST00000414217"; exon_number "18"; gene_name "PPIP5K2"; ref_gene_id "ENSG00000145725";
chr5	StringTie	exon	103173155	103173282	1000	+	.	gene_id "MSTRG.152381"; transcript_id "ENST00000414217"; exon_number "19"; gene_name "PPIP5K2"; ref_gene_id "ENSG00000145725";
chr5	StringTie	exon	103173858	103173972	1000	+	.	gene_id "MSTRG.152381"; transcript_id "ENST00000414217"; exon_number "20"; gene_name "PPIP5K2"; ref_gene_id "ENSG00000145725";
chr5	StringTie	exon	103177667	103177774	1000	+	.	gene_id "MSTRG.152381"; transcript_id "ENST00000414217"; exon_number "21"; gene_name "PPIP5K2"; ref_gene_id "ENSG00000145725";
chr5	StringTie	exon	103177864	103177980	1000	+	.	gene_id "MSTRG.152381"; transcript_id "ENST00000414217"; exon_number "22"; gene_name "PPIP5K2"; ref_gene_id "ENSG00000145725";
chr5	StringTie	exon	103180021	103180188	1000	+	.	gene_id "MSTRG.152381"; transcript_id "ENST00000414217"; exon_number "23"; gene_name "PPIP5K2"; ref_gene_id "ENSG00000145725";
chr5	StringTie	exon	103183234	103183407	1000	+	.	gene_id "MSTRG.152381"; transcript_id "ENST00000414217"; exon_number "24"; gene_name "PPIP5K2"; ref_gene_id "ENSG00000145725";
chr5	StringTie	exon	103184672	103184744	1000	+	.	gene_id "MSTRG.152381"; transcript_id "ENST00000414217"; exon_number "25"; gene_name "PPIP5K2"; ref_gene_id "ENSG00000145725";
chr5	StringTie	exon	103186320	103186439	1000	+	.	gene_id "MSTRG.152381"; transcript_id "ENST00000414217"; exon_number "26"; gene_name "PPIP5K2"; ref_gene_id "ENSG00000145725";
chr5	StringTie	exon	103190842	103190982	1000	+	.	gene_id "MSTRG.152381"; transcript_id "ENST00000414217"; exon_number "27"; gene_name "PPIP5K2"; ref_gene_id "ENSG00000145725";
chr5	StringTie	exon	103194900	103195025	1000	+	.	gene_id "MSTRG.152381"; transcript_id "ENST00000414217"; exon_number "28"; gene_name "PPIP5K2"; ref_gene_id "ENSG00000145725";
chr5	StringTie	exon	103201522	103203523	1000	+	.	gene_id "MSTRG.152381"; transcript_id "ENST00000414217"; exon_number "29"; gene_name "PPIP5K2"; ref_gene_id "ENSG00000145725";
chr5	StringTie	transcript	103120608	103146591	1000	+	.	gene_id "MSTRG.152381"; transcript_id "ENST00000502481"; gene_name "PPIP5K2"; ref_gene_id "ENSG00000145725";
chr5	StringTie	exon	103120608	103120838	1000	+	.	gene_id "MSTRG.152381"; transcript_id "ENST00000502481"; exon_number "1"; gene_name "PPIP5K2"; ref_gene_id "ENSG00000145725";
chr5	StringTie	exon	103136732	103136822	1000	+	.	gene_id "MSTRG.152381"; transcript_id "ENST00000502481"; exon_number "2"; gene_name "PPIP5K2"; ref_gene_id "ENSG00000145725";
chr5	StringTie	exon	103138384	103138469	1000	+	.	gene_id "MSTRG.152381"; transcript_id "ENST00000502481"; exon_number "3"; gene_name "PPIP5K2"; ref_gene_id "ENSG00000145725";
chr5	StringTie	exon	103146527	103146591	1000	+	.	gene_id "MSTRG.152381"; transcript_id "ENST00000502481"; exon_number "4"; gene_name "PPIP5K2"; ref_gene_id "ENSG00000145725";
chr5	StringTie	transcript	103194781	103201669	1000	+	.	gene_id "MSTRG.152381"; transcript_id "ENST00000504083"; gene_name "PPIP5K2"; ref_gene_id "ENSG00000145725";
chr5	StringTie	exon	103194781	103195025	1000	+	.	gene_id "MSTRG.152381"; transcript_id "ENST00000504083"; exon_number "1"; gene_name "PPIP5K2"; ref_gene_id "ENSG00000145725";
chr5	StringTie	exon	103201522	103201669	1000	+	.	gene_id "MSTRG.152381"; transcript_id "ENST00000504083"; exon_number "2"; gene_name "PPIP5K2"; ref_gene_id "ENSG00000145725";
chr5	StringTie	transcript	103120262	103138422	1000	+	.	gene_id "MSTRG.152381"; transcript_id "ENST00000504275"; gene_name "PPIP5K2"; ref_gene_id "ENSG00000145725";
chr5	StringTie	exon	103120262	103120488	1000	+	.	gene_id "MSTRG.152381"; transcript_id "ENST00000504275"; exon_number "1"; gene_name "PPIP5K2"; ref_gene_id "ENSG00000145725";
chr5	StringTie	exon	103135993	103136114	1000	+	.	gene_id "MSTRG.152381"; transcript_id "ENST00000504275"; exon_number "2"; gene_name "PPIP5K2"; ref_gene_id "ENSG00000145725";
chr5	StringTie	exon	103136732	103136822	1000	+	.	gene_id "MSTRG.152381"; transcript_id "ENST00000504275"; exon_number "3"; gene_name "PPIP5K2"; ref_gene_id "ENSG00000145725";
chr5	StringTie	exon	103138384	103138422	1000	+	.	gene_id "MSTRG.152381"; transcript_id "ENST00000504275"; exon_number "4"; gene_name "PPIP5K2"; ref_gene_id "ENSG00000145725";
chr5	StringTie	transcript	103133549	103148300	1000	+	.	gene_id "MSTRG.152381"; transcript_id "ENST00000507310"; gene_name "PPIP5K2"; ref_gene_id "ENSG00000145725";
chr5	StringTie	exon	103133549	103133648	1000	+	.	gene_id "MSTRG.152381"; transcript_id "ENST00000507310"; exon_number "1"; gene_name "PPIP5K2"; ref_gene_id "ENSG00000145725";
chr5	StringTie	exon	103136732	103136822	1000	+	.	gene_id "MSTRG.152381"; transcript_id "ENST00000507310"; exon_number "2"; gene_name "PPIP5K2"; ref_gene_id "ENSG00000145725";
chr5	StringTie	exon	103138384	103138469	1000	+	.	gene_id "MSTRG.152381"; transcript_id "ENST00000507310"; exon_number "3"; gene_name "PPIP5K2"; ref_gene_id "ENSG00000145725";
chr5	StringTie	exon	103146527	103146681	1000	+	.	gene_id "MSTRG.152381"; transcript_id "ENST00000507310"; exon_number "4"; gene_name "PPIP5K2"; ref_gene_id "ENSG00000145725";
chr5	StringTie	exon	103147931	103148032	1000	+	.	gene_id "MSTRG.152381"; transcript_id "ENST00000507310"; exon_number "5"; gene_name "PPIP5K2"; ref_gene_id "ENSG00000145725";
chr5	StringTie	exon	103148152	103148300	1000	+	.	gene_id "MSTRG.152381"; transcript_id "ENST00000507310"; exon_number "6"; gene_name "PPIP5K2"; ref_gene_id "ENSG00000145725";
chr5	StringTie	transcript	103120254	103158289	1000	+	.	gene_id "MSTRG.152381"; transcript_id "ENST00000507921"; gene_name "PPIP5K2"; ref_gene_id "ENSG00000145725";
chr5	StringTie	exon	103120254	103120488	1000	+	.	gene_id "MSTRG.152381"; transcript_id "ENST00000507921"; exon_number "1"; gene_name "PPIP5K2"; ref_gene_id "ENSG00000145725";
chr5	StringTie	exon	103136732	103136822	1000	+	.	gene_id "MSTRG.152381"; transcript_id "ENST00000507921"; exon_number "2"; gene_name "PPIP5K2"; ref_gene_id "ENSG00000145725";
chr5	StringTie	exon	103138384	103138469	1000	+	.	gene_id "MSTRG.152381"; transcript_id "ENST00000507921"; exon_number "3"; gene_name "PPIP5K2"; ref_gene_id "ENSG00000145725";
chr5	StringTie	exon	103146527	103146681	1000	+	.	gene_id "MSTRG.152381"; transcript_id "ENST00000507921"; exon_number "4"; gene_name "PPIP5K2"; ref_gene_id "ENSG00000145725";
chr5	StringTie	exon	103147931	103148032	1000	+	.	gene_id "MSTRG.152381"; transcript_id "ENST00000507921"; exon_number "5"; gene_name "PPIP5K2"; ref_gene_id "ENSG00000145725";
chr5	StringTie	exon	103149152	103149313	1000	+	.	gene_id "MSTRG.152381"; transcript_id "ENST00000507921"; exon_number "6"; gene_name "PPIP5K2"; ref_gene_id "ENSG00000145725";
chr5	StringTie	exon	103151253	103151374	1000	+	.	gene_id "MSTRG.152381"; transcript_id "ENST00000507921"; exon_number "7"; gene_name "PPIP5K2"; ref_gene_id "ENSG00000145725";
chr5	StringTie	exon	103152648	103152749	1000	+	.	gene_id "MSTRG.152381"; transcript_id "ENST00000507921"; exon_number "8"; gene_name "PPIP5K2"; ref_gene_id "ENSG00000145725";
chr5	StringTie	exon	103153848	103153934	1000	+	.	gene_id "MSTRG.152381"; transcript_id "ENST00000507921"; exon_number "9"; gene_name "PPIP5K2"; ref_gene_id "ENSG00000145725";
chr5	StringTie	exon	103154670	103154745	1000	+	.	gene_id "MSTRG.152381"; transcript_id "ENST00000507921"; exon_number "10"; gene_name "PPIP5K2"; ref_gene_id "ENSG00000145725";
chr5	StringTie	exon	103154834	103154943	1000	+	.	gene_id "MSTRG.152381"; transcript_id "ENST00000507921"; exon_number "11"; gene_name "PPIP5K2"; ref_gene_id "ENSG00000145725";
chr5	StringTie	exon	103155909	103155994	1000	+	.	gene_id "MSTRG.152381"; transcript_id "ENST00000507921"; exon_number "12"; gene_name "PPIP5K2"; ref_gene_id "ENSG00000145725";
chr5	StringTie	exon	103158188	103158289	1000	+	.	gene_id "MSTRG.152381"; transcript_id "ENST00000507921"; exon_number "13"; gene_name "PPIP5K2"; ref_gene_id "ENSG00000145725";
chr5	StringTie	transcript	103173254	103174191	1000	+	.	gene_id "MSTRG.152381"; transcript_id "ENST00000508935"; gene_name "PPIP5K2"; ref_gene_id "ENSG00000145725";
chr5	StringTie	exon	103173254	103173282	1000	+	.	gene_id "MSTRG.152381"; transcript_id "ENST00000508935"; exon_number "1"; gene_name "PPIP5K2"; ref_gene_id "ENSG00000145725";
chr5	StringTie	exon	103173858	103174191	1000	+	.	gene_id "MSTRG.152381"; transcript_id "ENST00000508935"; exon_number "2"; gene_name "PPIP5K2"; ref_gene_id "ENSG00000145725";
chr5	StringTie	transcript	103168188	103203236	1000	+	.	gene_id "MSTRG.152381"; transcript_id "ENST00000509597"; gene_name "PPIP5K2"; ref_gene_id "ENSG00000145725";
chr5	StringTie	exon	103168188	103168295	1000	+	.	gene_id "MSTRG.152381"; transcript_id "ENST00000509597"; exon_number "1"; gene_name "PPIP5K2"; ref_gene_id "ENSG00000145725";
chr5	StringTie	exon	103173155	103173282	1000	+	.	gene_id "MSTRG.152381"; transcript_id "ENST00000509597"; exon_number "2"; gene_name "PPIP5K2"; ref_gene_id "ENSG00000145725";
chr5	StringTie	exon	103173858	103173972	1000	+	.	gene_id "MSTRG.152381"; transcript_id "ENST00000509597"; exon_number "3"; gene_name "PPIP5K2"; ref_gene_id "ENSG00000145725";
chr5	StringTie	exon	103177667	103177774	1000	+	.	gene_id "MSTRG.152381"; transcript_id "ENST00000509597"; exon_number "4"; gene_name "PPIP5K2"; ref_gene_id "ENSG00000145725";
chr5	StringTie	exon	103177864	103177980	1000	+	.	gene_id "MSTRG.152381"; transcript_id "ENST00000509597"; exon_number "5"; gene_name "PPIP5K2"; ref_gene_id "ENSG00000145725";
chr5	StringTie	exon	103180021	103180188	1000	+	.	gene_id "MSTRG.152381"; transcript_id "ENST00000509597"; exon_number "6"; gene_name "PPIP5K2"; ref_gene_id "ENSG00000145725";
chr5	StringTie	exon	103184672	103184744	1000	+	.	gene_id "MSTRG.152381"; transcript_id "ENST00000509597"; exon_number "7"; gene_name "PPIP5K2"; ref_gene_id "ENSG00000145725";
chr5	StringTie	exon	103190842	103190982	1000	+	.	gene_id "MSTRG.152381"; transcript_id "ENST00000509597"; exon_number "8"; gene_name "PPIP5K2"; ref_gene_id "ENSG00000145725";
chr5	StringTie	exon	103194900	103195025	1000	+	.	gene_id "MSTRG.152381"; transcript_id "ENST00000509597"; exon_number "9"; gene_name "PPIP5K2"; ref_gene_id "ENSG00000145725";
chr5	StringTie	exon	103201522	103203236	1000	+	.	gene_id "MSTRG.152381"; transcript_id "ENST00000509597"; exon_number "10"; gene_name "PPIP5K2"; ref_gene_id "ENSG00000145725";
chr5	StringTie	transcript	103184243	103191058	1000	+	.	gene_id "MSTRG.152381"; transcript_id "ENST00000510672"; gene_name "PPIP5K2"; ref_gene_id "ENSG00000145725";
chr5	StringTie	exon	103184243	103184744	1000	+	.	gene_id "MSTRG.152381"; transcript_id "ENST00000510672"; exon_number "1"; gene_name "PPIP5K2"; ref_gene_id "ENSG00000145725";
chr5	StringTie	exon	103190842	103191058	1000	+	.	gene_id "MSTRG.152381"; transcript_id "ENST00000510672"; exon_number "2"; gene_name "PPIP5K2"; ref_gene_id "ENSG00000145725";
chr5	StringTie	transcript	103177919	103201533	1000	+	.	gene_id "MSTRG.152381"; transcript_id "ENST00000511022"; gene_name "PPIP5K2"; ref_gene_id "ENSG00000145725";
chr5	StringTie	exon	103177919	103177980	1000	+	.	gene_id "MSTRG.152381"; transcript_id "ENST00000511022"; exon_number "1"; gene_name "PPIP5K2"; ref_gene_id "ENSG00000145725";
chr5	StringTie	exon	103180021	103180188	1000	+	.	gene_id "MSTRG.152381"; transcript_id "ENST00000511022"; exon_number "2"; gene_name "PPIP5K2"; ref_gene_id "ENSG00000145725";
chr5	StringTie	exon	103184672	103184744	1000	+	.	gene_id "MSTRG.152381"; transcript_id "ENST00000511022"; exon_number "3"; gene_name "PPIP5K2"; ref_gene_id "ENSG00000145725";
chr5	StringTie	exon	103186320	103186439	1000	+	.	gene_id "MSTRG.152381"; transcript_id "ENST00000511022"; exon_number "4"; gene_name "PPIP5K2"; ref_gene_id "ENSG00000145725";
chr5	StringTie	exon	103187314	103187376	1000	+	.	gene_id "MSTRG.152381"; transcript_id "ENST00000511022"; exon_number "5"; gene_name "PPIP5K2"; ref_gene_id "ENSG00000145725";
chr5	StringTie	exon	103190842	103190982	1000	+	.	gene_id "MSTRG.152381"; transcript_id "ENST00000511022"; exon_number "6"; gene_name "PPIP5K2"; ref_gene_id "ENSG00000145725";
chr5	StringTie	exon	103194900	103195025	1000	+	.	gene_id "MSTRG.152381"; transcript_id "ENST00000511022"; exon_number "7"; gene_name "PPIP5K2"; ref_gene_id "ENSG00000145725";
chr5	StringTie	exon	103201522	103201533	1000	+	.	gene_id "MSTRG.152381"; transcript_id "ENST00000511022"; exon_number "8"; gene_name "PPIP5K2"; ref_gene_id "ENSG00000145725";
chr5	StringTie	transcript	103173863	103188894	1000	+	.	gene_id "MSTRG.152381"; transcript_id "ENST00000511724"; gene_name "PPIP5K2"; ref_gene_id "ENSG00000145725";
chr5	StringTie	exon	103173863	103173972	1000	+	.	gene_id "MSTRG.152381"; transcript_id "ENST00000511724"; exon_number "1"; gene_name "PPIP5K2"; ref_gene_id "ENSG00000145725";
chr5	StringTie	exon	103177667	103177774	1000	+	.	gene_id "MSTRG.152381"; transcript_id "ENST00000511724"; exon_number "2"; gene_name "PPIP5K2"; ref_gene_id "ENSG00000145725";
chr5	StringTie	exon	103177864	103177980	1000	+	.	gene_id "MSTRG.152381"; transcript_id "ENST00000511724"; exon_number "3"; gene_name "PPIP5K2"; ref_gene_id "ENSG00000145725";
chr5	StringTie	exon	103180021	103180188	1000	+	.	gene_id "MSTRG.152381"; transcript_id "ENST00000511724"; exon_number "4"; gene_name "PPIP5K2"; ref_gene_id "ENSG00000145725";
chr5	StringTie	exon	103184672	103184744	1000	+	.	gene_id "MSTRG.152381"; transcript_id "ENST00000511724"; exon_number "5"; gene_name "PPIP5K2"; ref_gene_id "ENSG00000145725";
chr5	StringTie	exon	103186320	103186439	1000	+	.	gene_id "MSTRG.152381"; transcript_id "ENST00000511724"; exon_number "6"; gene_name "PPIP5K2"; ref_gene_id "ENSG00000145725";
chr5	StringTie	exon	103187314	103187376	1000	+	.	gene_id "MSTRG.152381"; transcript_id "ENST00000511724"; exon_number "7"; gene_name "PPIP5K2"; ref_gene_id "ENSG00000145725";
chr5	StringTie	exon	103188591	103188894	1000	+	.	gene_id "MSTRG.152381"; transcript_id "ENST00000511724"; exon_number "8"; gene_name "PPIP5K2"; ref_gene_id "ENSG00000145725";
chr5	StringTie	transcript	103120149	103133513	1000	+	.	gene_id "MSTRG.152381"; transcript_id "ENST00000515845"; gene_name "PPIP5K2"; ref_gene_id "ENSG00000145725";
chr5	StringTie	exon	103120149	103120194	1000	+	.	gene_id "MSTRG.152381"; transcript_id "ENST00000515845"; exon_number "1"; gene_name "PPIP5K2"; ref_gene_id "ENSG00000145725";
chr5	StringTie	exon	103129306	103129703	1000	+	.	gene_id "MSTRG.152381"; transcript_id "ENST00000515845"; exon_number "2"; gene_name "PPIP5K2"; ref_gene_id "ENSG00000145725";
chr5	StringTie	exon	103133453	103133513	1000	+	.	gene_id "MSTRG.152381"; transcript_id "ENST00000515845"; exon_number "3"; gene_name "PPIP5K2"; ref_gene_id "ENSG00000145725";
chr5	StringTie	transcript	103120390	103202347	1000	+	.	gene_id "MSTRG.152381"; transcript_id "ENST00000613674"; gene_name "PPIP5K2"; ref_gene_id "ENSG00000145725";
chr5	StringTie	exon	103120390	103120488	1000	+	.	gene_id "MSTRG.152381"; transcript_id "ENST00000613674"; exon_number "1"; gene_name "PPIP5K2"; ref_gene_id "ENSG00000145725";
chr5	StringTie	exon	103129306	103129703	1000	+	.	gene_id "MSTRG.152381"; transcript_id "ENST00000613674"; exon_number "2"; gene_name "PPIP5K2"; ref_gene_id "ENSG00000145725";
chr5	StringTie	exon	103133453	103133648	1000	+	.	gene_id "MSTRG.152381"; transcript_id "ENST00000613674"; exon_number "3"; gene_name "PPIP5K2"; ref_gene_id "ENSG00000145725";
chr5	StringTie	exon	103136732	103136822	1000	+	.	gene_id "MSTRG.152381"; transcript_id "ENST00000613674"; exon_number "4"; gene_name "PPIP5K2"; ref_gene_id "ENSG00000145725";
chr5	StringTie	exon	103138384	103138469	1000	+	.	gene_id "MSTRG.152381"; transcript_id "ENST00000613674"; exon_number "5"; gene_name "PPIP5K2"; ref_gene_id "ENSG00000145725";
chr5	StringTie	exon	103146527	103146681	1000	+	.	gene_id "MSTRG.152381"; transcript_id "ENST00000613674"; exon_number "6"; gene_name "PPIP5K2"; ref_gene_id "ENSG00000145725";
chr5	StringTie	exon	103147931	103148032	1000	+	.	gene_id "MSTRG.152381"; transcript_id "ENST00000613674"; exon_number "7"; gene_name "PPIP5K2"; ref_gene_id "ENSG00000145725";
chr5	StringTie	exon	103149152	103149313	1000	+	.	gene_id "MSTRG.152381"; transcript_id "ENST00000613674"; exon_number "8"; gene_name "PPIP5K2"; ref_gene_id "ENSG00000145725";
chr5	StringTie	exon	103151253	103151374	1000	+	.	gene_id "MSTRG.152381"; transcript_id "ENST00000613674"; exon_number "9"; gene_name "PPIP5K2"; ref_gene_id "ENSG00000145725";
chr5	StringTie	exon	103152648	103152749	1000	+	.	gene_id "MSTRG.152381"; transcript_id "ENST00000613674"; exon_number "10"; gene_name "PPIP5K2"; ref_gene_id "ENSG00000145725";
chr5	StringTie	exon	103153848	103153934	1000	+	.	gene_id "MSTRG.152381"; transcript_id "ENST00000613674"; exon_number "11"; gene_name "PPIP5K2"; ref_gene_id "ENSG00000145725";
chr5	StringTie	exon	103154670	103154745	1000	+	.	gene_id "MSTRG.152381"; transcript_id "ENST00000613674"; exon_number "12"; gene_name "PPIP5K2"; ref_gene_id "ENSG00000145725";
chr5	StringTie	exon	103154834	103154943	1000	+	.	gene_id "MSTRG.152381"; transcript_id "ENST00000613674"; exon_number "13"; gene_name "PPIP5K2"; ref_gene_id "ENSG00000145725";
chr5	StringTie	exon	103155909	103155994	1000	+	.	gene_id "MSTRG.152381"; transcript_id "ENST00000613674"; exon_number "14"; gene_name "PPIP5K2"; ref_gene_id "ENSG00000145725";
chr5	StringTie	exon	103158188	103158313	1000	+	.	gene_id "MSTRG.152381"; transcript_id "ENST00000613674"; exon_number "15"; gene_name "PPIP5K2"; ref_gene_id "ENSG00000145725";
chr5	StringTie	exon	103158452	103158573	1000	+	.	gene_id "MSTRG.152381"; transcript_id "ENST00000613674"; exon_number "16"; gene_name "PPIP5K2"; ref_gene_id "ENSG00000145725";
chr5	StringTie	exon	103159146	103159328	1000	+	.	gene_id "MSTRG.152381"; transcript_id "ENST00000613674"; exon_number "17"; gene_name "PPIP5K2"; ref_gene_id "ENSG00000145725";
chr5	StringTie	exon	103167179	103167320	1000	+	.	gene_id "MSTRG.152381"; transcript_id "ENST00000613674"; exon_number "18"; gene_name "PPIP5K2"; ref_gene_id "ENSG00000145725";
chr5	StringTie	exon	103168072	103168295	1000	+	.	gene_id "MSTRG.152381"; transcript_id "ENST00000613674"; exon_number "19"; gene_name "PPIP5K2"; ref_gene_id "ENSG00000145725";
chr5	StringTie	exon	103173155	103173282	1000	+	.	gene_id "MSTRG.152381"; transcript_id "ENST00000613674"; exon_number "20"; gene_name "PPIP5K2"; ref_gene_id "ENSG00000145725";
chr5	StringTie	exon	103173858	103173972	1000	+	.	gene_id "MSTRG.152381"; transcript_id "ENST00000613674"; exon_number "21"; gene_name "PPIP5K2"; ref_gene_id "ENSG00000145725";
chr5	StringTie	exon	103176866	103176910	1000	+	.	gene_id "MSTRG.152381"; transcript_id "ENST00000613674"; exon_number "22"; gene_name "PPIP5K2"; ref_gene_id "ENSG00000145725";
chr5	StringTie	exon	103177667	103177774	1000	+	.	gene_id "MSTRG.152381"; transcript_id "ENST00000613674"; exon_number "23"; gene_name "PPIP5K2"; ref_gene_id "ENSG00000145725";
chr5	StringTie	exon	103177864	103177980	1000	+	.	gene_id "MSTRG.152381"; transcript_id "ENST00000613674"; exon_number "24"; gene_name "PPIP5K2"; ref_gene_id "ENSG00000145725";
chr5	StringTie	exon	103180021	103180188	1000	+	.	gene_id "MSTRG.152381"; transcript_id "ENST00000613674"; exon_number "25"; gene_name "PPIP5K2"; ref_gene_id "ENSG00000145725";
chr5	StringTie	exon	103183234	103183407	1000	+	.	gene_id "MSTRG.152381"; transcript_id "ENST00000613674"; exon_number "26"; gene_name "PPIP5K2"; ref_gene_id "ENSG00000145725";
chr5	StringTie	exon	103184672	103184744	1000	+	.	gene_id "MSTRG.152381"; transcript_id "ENST00000613674"; exon_number "27"; gene_name "PPIP5K2"; ref_gene_id "ENSG00000145725";
chr5	StringTie	exon	103186320	103186439	1000	+	.	gene_id "MSTRG.152381"; transcript_id "ENST00000613674"; exon_number "28"; gene_name "PPIP5K2"; ref_gene_id "ENSG00000145725";
chr5	StringTie	exon	103187314	103187376	1000	+	.	gene_id "MSTRG.152381"; transcript_id "ENST00000613674"; exon_number "29"; gene_name "PPIP5K2"; ref_gene_id "ENSG00000145725";
chr5	StringTie	exon	103189167	103189226	1000	+	.	gene_id "MSTRG.152381"; transcript_id "ENST00000613674"; exon_number "30"; gene_name "PPIP5K2"; ref_gene_id "ENSG00000145725";
chr5	StringTie	exon	103190842	103190982	1000	+	.	gene_id "MSTRG.152381"; transcript_id "ENST00000613674"; exon_number "31"; gene_name "PPIP5K2"; ref_gene_id "ENSG00000145725";
chr5	StringTie	exon	103194900	103195025	1000	+	.	gene_id "MSTRG.152381"; transcript_id "ENST00000613674"; exon_number "32"; gene_name "PPIP5K2"; ref_gene_id "ENSG00000145725";
chr5	StringTie	exon	103201522	103202347	1000	+	.	gene_id "MSTRG.152381"; transcript_id "ENST00000613674"; exon_number "33"; gene_name "PPIP5K2"; ref_gene_id "ENSG00000145725";
chr5	StringTie	transcript	103173947	103201613	1000	+	.	gene_id "MSTRG.152381"; transcript_id "ENST00000613907"; gene_name "PPIP5K2"; ref_gene_id "ENSG00000145725";
chr5	StringTie	exon	103173947	103173972	1000	+	.	gene_id "MSTRG.152381"; transcript_id "ENST00000613907"; exon_number "1"; gene_name "PPIP5K2"; ref_gene_id "ENSG00000145725";
chr5	StringTie	exon	103176866	103176910	1000	+	.	gene_id "MSTRG.152381"; transcript_id "ENST00000613907"; exon_number "2"; gene_name "PPIP5K2"; ref_gene_id "ENSG00000145725";
chr5	StringTie	exon	103177667	103177774	1000	+	.	gene_id "MSTRG.152381"; transcript_id "ENST00000613907"; exon_number "3"; gene_name "PPIP5K2"; ref_gene_id "ENSG00000145725";
chr5	StringTie	exon	103177864	103177980	1000	+	.	gene_id "MSTRG.152381"; transcript_id "ENST00000613907"; exon_number "4"; gene_name "PPIP5K2"; ref_gene_id "ENSG00000145725";
chr5	StringTie	exon	103180021	103180188	1000	+	.	gene_id "MSTRG.152381"; transcript_id "ENST00000613907"; exon_number "5"; gene_name "PPIP5K2"; ref_gene_id "ENSG00000145725";
chr5	StringTie	exon	103183234	103183407	1000	+	.	gene_id "MSTRG.152381"; transcript_id "ENST00000613907"; exon_number "6"; gene_name "PPIP5K2"; ref_gene_id "ENSG00000145725";
chr5	StringTie	exon	103184672	103184744	1000	+	.	gene_id "MSTRG.152381"; transcript_id "ENST00000613907"; exon_number "7"; gene_name "PPIP5K2"; ref_gene_id "ENSG00000145725";
chr5	StringTie	exon	103190842	103190982	1000	+	.	gene_id "MSTRG.152381"; transcript_id "ENST00000613907"; exon_number "8"; gene_name "PPIP5K2"; ref_gene_id "ENSG00000145725";
chr5	StringTie	exon	103194900	103195025	1000	+	.	gene_id "MSTRG.152381"; transcript_id "ENST00000613907"; exon_number "9"; gene_name "PPIP5K2"; ref_gene_id "ENSG00000145725";
chr5	StringTie	exon	103201522	103201613	1000	+	.	gene_id "MSTRG.152381"; transcript_id "ENST00000613907"; exon_number "10"; gene_name "PPIP5K2"; ref_gene_id "ENSG00000145725";
chr5	StringTie	transcript	103129306	103203523	1000	+	.	gene_id "MSTRG.152381"; transcript_id "ENST00000627916"; gene_name "PPIP5K2"; ref_gene_id "ENSG00000145725";
chr5	StringTie	exon	103129306	103129703	1000	+	.	gene_id "MSTRG.152381"; transcript_id "ENST00000627916"; exon_number "1"; gene_name "PPIP5K2"; ref_gene_id "ENSG00000145725";
chr5	StringTie	exon	103133453	103133648	1000	+	.	gene_id "MSTRG.152381"; transcript_id "ENST00000627916"; exon_number "2"; gene_name "PPIP5K2"; ref_gene_id "ENSG00000145725";
chr5	StringTie	exon	103136732	103136822	1000	+	.	gene_id "MSTRG.152381"; transcript_id "ENST00000627916"; exon_number "3"; gene_name "PPIP5K2"; ref_gene_id "ENSG00000145725";
chr5	StringTie	exon	103138384	103138469	1000	+	.	gene_id "MSTRG.152381"; transcript_id "ENST00000627916"; exon_number "4"; gene_name "PPIP5K2"; ref_gene_id "ENSG00000145725";
chr5	StringTie	exon	103146527	103146681	1000	+	.	gene_id "MSTRG.152381"; transcript_id "ENST00000627916"; exon_number "5"; gene_name "PPIP5K2"; ref_gene_id "ENSG00000145725";
chr5	StringTie	exon	103147931	103148032	1000	+	.	gene_id "MSTRG.152381"; transcript_id "ENST00000627916"; exon_number "6"; gene_name "PPIP5K2"; ref_gene_id "ENSG00000145725";
chr5	StringTie	exon	103149152	103149313	1000	+	.	gene_id "MSTRG.152381"; transcript_id "ENST00000627916"; exon_number "7"; gene_name "PPIP5K2"; ref_gene_id "ENSG00000145725";
chr5	StringTie	exon	103151253	103151374	1000	+	.	gene_id "MSTRG.152381"; transcript_id "ENST00000627916"; exon_number "8"; gene_name "PPIP5K2"; ref_gene_id "ENSG00000145725";
chr5	StringTie	exon	103152648	103152749	1000	+	.	gene_id "MSTRG.152381"; transcript_id "ENST00000627916"; exon_number "9"; gene_name "PPIP5K2"; ref_gene_id "ENSG00000145725";
chr5	StringTie	exon	103153848	103153934	1000	+	.	gene_id "MSTRG.152381"; transcript_id "ENST00000627916"; exon_number "10"; gene_name "PPIP5K2"; ref_gene_id "ENSG00000145725";
chr5	StringTie	exon	103154670	103154745	1000	+	.	gene_id "MSTRG.152381"; transcript_id "ENST00000627916"; exon_number "11"; gene_name "PPIP5K2"; ref_gene_id "ENSG00000145725";
chr5	StringTie	exon	103154834	103154943	1000	+	.	gene_id "MSTRG.152381"; transcript_id "ENST00000627916"; exon_number "12"; gene_name "PPIP5K2"; ref_gene_id "ENSG00000145725";
chr5	StringTie	exon	103155909	103155994	1000	+	.	gene_id "MSTRG.152381"; transcript_id "ENST00000627916"; exon_number "13"; gene_name "PPIP5K2"; ref_gene_id "ENSG00000145725";
chr5	StringTie	exon	103158188	103158313	1000	+	.	gene_id "MSTRG.152381"; transcript_id "ENST00000627916"; exon_number "14"; gene_name "PPIP5K2"; ref_gene_id "ENSG00000145725";
chr5	StringTie	exon	103158452	103158573	1000	+	.	gene_id "MSTRG.152381"; transcript_id "ENST00000627916"; exon_number "15"; gene_name "PPIP5K2"; ref_gene_id "ENSG00000145725";
chr5	StringTie	exon	103159146	103159328	1000	+	.	gene_id "MSTRG.152381"; transcript_id "ENST00000627916"; exon_number "16"; gene_name "PPIP5K2"; ref_gene_id "ENSG00000145725";
chr5	StringTie	exon	103167179	103167320	1000	+	.	gene_id "MSTRG.152381"; transcript_id "ENST00000627916"; exon_number "17"; gene_name "PPIP5K2"; ref_gene_id "ENSG00000145725";
chr5	StringTie	exon	103168072	103168295	1000	+	.	gene_id "MSTRG.152381"; transcript_id "ENST00000627916"; exon_number "18"; gene_name "PPIP5K2"; ref_gene_id "ENSG00000145725";
chr5	StringTie	exon	103173155	103173282	1000	+	.	gene_id "MSTRG.152381"; transcript_id "ENST00000627916"; exon_number "19"; gene_name "PPIP5K2"; ref_gene_id "ENSG00000145725";
chr5	StringTie	exon	103173858	103173972	1000	+	.	gene_id "MSTRG.152381"; transcript_id "ENST00000627916"; exon_number "20"; gene_name "PPIP5K2"; ref_gene_id "ENSG00000145725";
chr5	StringTie	exon	103176866	103176910	1000	+	.	gene_id "MSTRG.152381"; transcript_id "ENST00000627916"; exon_number "21"; gene_name "PPIP5K2"; ref_gene_id "ENSG00000145725";
chr5	StringTie	exon	103177667	103177774	1000	+	.	gene_id "MSTRG.152381"; transcript_id "ENST00000627916"; exon_number "22"; gene_name "PPIP5K2"; ref_gene_id "ENSG00000145725";
chr5	StringTie	exon	103177864	103177980	1000	+	.	gene_id "MSTRG.152381"; transcript_id "ENST00000627916"; exon_number "23"; gene_name "PPIP5K2"; ref_gene_id "ENSG00000145725";
chr5	StringTie	exon	103180021	103180188	1000	+	.	gene_id "MSTRG.152381"; transcript_id "ENST00000627916"; exon_number "24"; gene_name "PPIP5K2"; ref_gene_id "ENSG00000145725";
chr5	StringTie	exon	103183234	103183407	1000	+	.	gene_id "MSTRG.152381"; transcript_id "ENST00000627916"; exon_number "25"; gene_name "PPIP5K2"; ref_gene_id "ENSG00000145725";
chr5	StringTie	exon	103184672	103184744	1000	+	.	gene_id "MSTRG.152381"; transcript_id "ENST00000627916"; exon_number "26"; gene_name "PPIP5K2"; ref_gene_id "ENSG00000145725";
chr5	StringTie	exon	103186320	103186439	1000	+	.	gene_id "MSTRG.152381"; transcript_id "ENST00000627916"; exon_number "27"; gene_name "PPIP5K2"; ref_gene_id "ENSG00000145725";
chr5	StringTie	exon	103187314	103187376	1000	+	.	gene_id "MSTRG.152381"; transcript_id "ENST00000627916"; exon_number "28"; gene_name "PPIP5K2"; ref_gene_id "ENSG00000145725";
chr5	StringTie	exon	103189167	103189226	1000	+	.	gene_id "MSTRG.152381"; transcript_id "ENST00000627916"; exon_number "29"; gene_name "PPIP5K2"; ref_gene_id "ENSG00000145725";
chr5	StringTie	exon	103190842	103190982	1000	+	.	gene_id "MSTRG.152381"; transcript_id "ENST00000627916"; exon_number "30"; gene_name "PPIP5K2"; ref_gene_id "ENSG00000145725";
chr5	StringTie	exon	103194900	103195025	1000	+	.	gene_id "MSTRG.152381"; transcript_id "ENST00000627916"; exon_number "31"; gene_name "PPIP5K2"; ref_gene_id "ENSG00000145725";
chr5	StringTie	exon	103201522	103203523	1000	+	.	gene_id "MSTRG.152381"; transcript_id "ENST00000627916"; exon_number "32"; gene_name "PPIP5K2"; ref_gene_id "ENSG00000145725";
chr5	StringTie	transcript	103108701	103212958	1000	+	.	gene_id "MSTRG.152381"; transcript_id "MSTRG.152381.1";
chr5	StringTie	exon	103108701	103108718	1000	+	.	gene_id "MSTRG.152381"; transcript_id "MSTRG.152381.1"; exon_number "1";
chr5	StringTie	exon	103120068	103120488	1000	+	.	gene_id "MSTRG.152381"; transcript_id "MSTRG.152381.1"; exon_number "2";
chr5	StringTie	exon	103129306	103129703	1000	+	.	gene_id "MSTRG.152381"; transcript_id "MSTRG.152381.1"; exon_number "3";
chr5	StringTie	exon	103133453	103133648	1000	+	.	gene_id "MSTRG.152381"; transcript_id "MSTRG.152381.1"; exon_number "4";
chr5	StringTie	exon	103136732	103136822	1000	+	.	gene_id "MSTRG.152381"; transcript_id "MSTRG.152381.1"; exon_number "5";
chr5	StringTie	exon	103138384	103138469	1000	+	.	gene_id "MSTRG.152381"; transcript_id "MSTRG.152381.1"; exon_number "6";
chr5	StringTie	exon	103146527	103146681	1000	+	.	gene_id "MSTRG.152381"; transcript_id "MSTRG.152381.1"; exon_number "7";
chr5	StringTie	exon	103147931	103148032	1000	+	.	gene_id "MSTRG.152381"; transcript_id "MSTRG.152381.1"; exon_number "8";
chr5	StringTie	exon	103149152	103149313	1000	+	.	gene_id "MSTRG.152381"; transcript_id "MSTRG.152381.1"; exon_number "9";
chr5	StringTie	exon	103151253	103151374	1000	+	.	gene_id "MSTRG.152381"; transcript_id "MSTRG.152381.1"; exon_number "10";
chr5	StringTie	exon	103152648	103152749	1000	+	.	gene_id "MSTRG.152381"; transcript_id "MSTRG.152381.1"; exon_number "11";
chr5	StringTie	exon	103153848	103153934	1000	+	.	gene_id "MSTRG.152381"; transcript_id "MSTRG.152381.1"; exon_number "12";
chr5	StringTie	exon	103154670	103154745	1000	+	.	gene_id "MSTRG.152381"; transcript_id "MSTRG.152381.1"; exon_number "13";
chr5	StringTie	exon	103154834	103154943	1000	+	.	gene_id "MSTRG.152381"; transcript_id "MSTRG.152381.1"; exon_number "14";
chr5	StringTie	exon	103155909	103155994	1000	+	.	gene_id "MSTRG.152381"; transcript_id "MSTRG.152381.1"; exon_number "15";
chr5	StringTie	exon	103158188	103158313	1000	+	.	gene_id "MSTRG.152381"; transcript_id "MSTRG.152381.1"; exon_number "16";
chr5	StringTie	exon	103158455	103158573	1000	+	.	gene_id "MSTRG.152381"; transcript_id "MSTRG.152381.1"; exon_number "17";
chr5	StringTie	exon	103159146	103159328	1000	+	.	gene_id "MSTRG.152381"; transcript_id "MSTRG.152381.1"; exon_number "18";
chr5	StringTie	exon	103167179	103167320	1000	+	.	gene_id "MSTRG.152381"; transcript_id "MSTRG.152381.1"; exon_number "19";
chr5	StringTie	exon	103168072	103168295	1000	+	.	gene_id "MSTRG.152381"; transcript_id "MSTRG.152381.1"; exon_number "20";
chr5	StringTie	exon	103173155	103173282	1000	+	.	gene_id "MSTRG.152381"; transcript_id "MSTRG.152381.1"; exon_number "21";
chr5	StringTie	exon	103173858	103173972	1000	+	.	gene_id "MSTRG.152381"; transcript_id "MSTRG.152381.1"; exon_number "22";
chr5	StringTie	exon	103177667	103177774	1000	+	.	gene_id "MSTRG.152381"; transcript_id "MSTRG.152381.1"; exon_number "23";
chr5	StringTie	exon	103177864	103177980	1000	+	.	gene_id "MSTRG.152381"; transcript_id "MSTRG.152381.1"; exon_number "24";
chr5	StringTie	exon	103180021	103180188	1000	+	.	gene_id "MSTRG.152381"; transcript_id "MSTRG.152381.1"; exon_number "25";
chr5	StringTie	exon	103183234	103183407	1000	+	.	gene_id "MSTRG.152381"; transcript_id "MSTRG.152381.1"; exon_number "26";
chr5	StringTie	exon	103184672	103184744	1000	+	.	gene_id "MSTRG.152381"; transcript_id "MSTRG.152381.1"; exon_number "27";
chr5	StringTie	exon	103186320	103186439	1000	+	.	gene_id "MSTRG.152381"; transcript_id "MSTRG.152381.1"; exon_number "28";
chr5	StringTie	exon	103187314	103187376	1000	+	.	gene_id "MSTRG.152381"; transcript_id "MSTRG.152381.1"; exon_number "29";
chr5	StringTie	exon	103190842	103190982	1000	+	.	gene_id "MSTRG.152381"; transcript_id "MSTRG.152381.1"; exon_number "30";
chr5	StringTie	exon	103194900	103195025	1000	+	.	gene_id "MSTRG.152381"; transcript_id "MSTRG.152381.1"; exon_number "31";
chr5	StringTie	exon	103201522	103212958	1000	+	.	gene_id "MSTRG.152381"; transcript_id "MSTRG.152381.1"; exon_number "32";
chr5	StringTie	transcript	103120126	103212899	1000	+	.	gene_id "MSTRG.152381"; transcript_id "MSTRG.152381.10";
chr5	StringTie	exon	103120126	103120488	1000	+	.	gene_id "MSTRG.152381"; transcript_id "MSTRG.152381.10"; exon_number "1";
chr5	StringTie	exon	103129306	103129703	1000	+	.	gene_id "MSTRG.152381"; transcript_id "MSTRG.152381.10"; exon_number "2";
chr5	StringTie	exon	103133453	103133648	1000	+	.	gene_id "MSTRG.152381"; transcript_id "MSTRG.152381.10"; exon_number "3";
chr5	StringTie	exon	103136732	103136822	1000	+	.	gene_id "MSTRG.152381"; transcript_id "MSTRG.152381.10"; exon_number "4";
chr5	StringTie	exon	103138384	103138469	1000	+	.	gene_id "MSTRG.152381"; transcript_id "MSTRG.152381.10"; exon_number "5";
chr5	StringTie	exon	103146527	103146681	1000	+	.	gene_id "MSTRG.152381"; transcript_id "MSTRG.152381.10"; exon_number "6";
chr5	StringTie	exon	103147931	103148032	1000	+	.	gene_id "MSTRG.152381"; transcript_id "MSTRG.152381.10"; exon_number "7";
chr5	StringTie	exon	103149152	103149313	1000	+	.	gene_id "MSTRG.152381"; transcript_id "MSTRG.152381.10"; exon_number "8";
chr5	StringTie	exon	103151253	103151374	1000	+	.	gene_id "MSTRG.152381"; transcript_id "MSTRG.152381.10"; exon_number "9";
chr5	StringTie	exon	103152648	103152749	1000	+	.	gene_id "MSTRG.152381"; transcript_id "MSTRG.152381.10"; exon_number "10";
chr5	StringTie	exon	103153848	103153934	1000	+	.	gene_id "MSTRG.152381"; transcript_id "MSTRG.152381.10"; exon_number "11";
chr5	StringTie	exon	103154670	103154745	1000	+	.	gene_id "MSTRG.152381"; transcript_id "MSTRG.152381.10"; exon_number "12";
chr5	StringTie	exon	103154834	103154943	1000	+	.	gene_id "MSTRG.152381"; transcript_id "MSTRG.152381.10"; exon_number "13";
chr5	StringTie	exon	103155909	103155994	1000	+	.	gene_id "MSTRG.152381"; transcript_id "MSTRG.152381.10"; exon_number "14";
chr5	StringTie	exon	103158188	103158313	1000	+	.	gene_id "MSTRG.152381"; transcript_id "MSTRG.152381.10"; exon_number "15";
chr5	StringTie	exon	103158455	103158573	1000	+	.	gene_id "MSTRG.152381"; transcript_id "MSTRG.152381.10"; exon_number "16";
chr5	StringTie	exon	103159146	103159328	1000	+	.	gene_id "MSTRG.152381"; transcript_id "MSTRG.152381.10"; exon_number "17";
chr5	StringTie	exon	103167179	103167320	1000	+	.	gene_id "MSTRG.152381"; transcript_id "MSTRG.152381.10"; exon_number "18";
chr5	StringTie	exon	103168072	103168295	1000	+	.	gene_id "MSTRG.152381"; transcript_id "MSTRG.152381.10"; exon_number "19";
chr5	StringTie	exon	103173155	103173282	1000	+	.	gene_id "MSTRG.152381"; transcript_id "MSTRG.152381.10"; exon_number "20";
chr5	StringTie	exon	103173858	103173972	1000	+	.	gene_id "MSTRG.152381"; transcript_id "MSTRG.152381.10"; exon_number "21";
chr5	StringTie	exon	103176866	103176910	1000	+	.	gene_id "MSTRG.152381"; transcript_id "MSTRG.152381.10"; exon_number "22";
chr5	StringTie	exon	103177667	103177774	1000	+	.	gene_id "MSTRG.152381"; transcript_id "MSTRG.152381.10"; exon_number "23";
chr5	StringTie	exon	103177864	103177980	1000	+	.	gene_id "MSTRG.152381"; transcript_id "MSTRG.152381.10"; exon_number "24";
chr5	StringTie	exon	103180021	103180188	1000	+	.	gene_id "MSTRG.152381"; transcript_id "MSTRG.152381.10"; exon_number "25";
chr5	StringTie	exon	103184672	103184744	1000	+	.	gene_id "MSTRG.152381"; transcript_id "MSTRG.152381.10"; exon_number "26";
chr5	StringTie	exon	103186320	103186439	1000	+	.	gene_id "MSTRG.152381"; transcript_id "MSTRG.152381.10"; exon_number "27";
chr5	StringTie	exon	103190842	103190982	1000	+	.	gene_id "MSTRG.152381"; transcript_id "MSTRG.152381.10"; exon_number "28";
chr5	StringTie	exon	103194900	103195025	1000	+	.	gene_id "MSTRG.152381"; transcript_id "MSTRG.152381.10"; exon_number "29";
chr5	StringTie	exon	103201522	103212899	1000	+	.	gene_id "MSTRG.152381"; transcript_id "MSTRG.152381.10"; exon_number "30";
chr5	StringTie	transcript	103120260	103203224	1000	+	.	gene_id "MSTRG.152381"; transcript_id "MSTRG.152381.100";
chr5	StringTie	exon	103120260	103120488	1000	+	.	gene_id "MSTRG.152381"; transcript_id "MSTRG.152381.100"; exon_number "1";
chr5	StringTie	exon	103129306	103129703	1000	+	.	gene_id "MSTRG.152381"; transcript_id "MSTRG.152381.100"; exon_number "2";
chr5	StringTie	exon	103133453	103133648	1000	+	.	gene_id "MSTRG.152381"; transcript_id "MSTRG.152381.100"; exon_number "3";
chr5	StringTie	exon	103136732	103136822	1000	+	.	gene_id "MSTRG.152381"; transcript_id "MSTRG.152381.100"; exon_number "4";
chr5	StringTie	exon	103138384	103138469	1000	+	.	gene_id "MSTRG.152381"; transcript_id "MSTRG.152381.100"; exon_number "5";
chr5	StringTie	exon	103146527	103146681	1000	+	.	gene_id "MSTRG.152381"; transcript_id "MSTRG.152381.100"; exon_number "6";
chr5	StringTie	exon	103147931	103148032	1000	+	.	gene_id "MSTRG.152381"; transcript_id "MSTRG.152381.100"; exon_number "7";
chr5	StringTie	exon	103149152	103149313	1000	+	.	gene_id "MSTRG.152381"; transcript_id "MSTRG.152381.100"; exon_number "8";
chr5	StringTie	exon	103151253	103151374	1000	+	.	gene_id "MSTRG.152381"; transcript_id "MSTRG.152381.100"; exon_number "9";
chr5	StringTie	exon	103152648	103152749	1000	+	.	gene_id "MSTRG.152381"; transcript_id "MSTRG.152381.100"; exon_number "10";
chr5	StringTie	exon	103153848	103153934	1000	+	.	gene_id "MSTRG.152381"; transcript_id "MSTRG.152381.100"; exon_number "11";
chr5	StringTie	exon	103154670	103154745	1000	+	.	gene_id "MSTRG.152381"; transcript_id "MSTRG.152381.100"; exon_number "12";
chr5	StringTie	exon	103154834	103154943	1000	+	.	gene_id "MSTRG.152381"; transcript_id "MSTRG.152381.100"; exon_number "13";
chr5	StringTie	exon	103155909	103155994	1000	+	.	gene_id "MSTRG.152381"; transcript_id "MSTRG.152381.100"; exon_number "14";
chr5	StringTie	exon	103158192	103158313	1000	+	.	gene_id "MSTRG.152381"; transcript_id "MSTRG.152381.100"; exon_number "15";
chr5	StringTie	exon	103158452	103158573	1000	+	.	gene_id "MSTRG.152381"; transcript_id "MSTRG.152381.100"; exon_number "16";
chr5	StringTie	exon	103159146	103159328	1000	+	.	gene_id "MSTRG.152381"; transcript_id "MSTRG.152381.100"; exon_number "17";
chr5	StringTie	exon	103167179	103167320	1000	+	.	gene_id "MSTRG.152381"; transcript_id "MSTRG.152381.100"; exon_number "18";
chr5	StringTie	exon	103168072	103168295	1000	+	.	gene_id "MSTRG.152381"; transcript_id "MSTRG.152381.100"; exon_number "19";
chr5	StringTie	exon	103173155	103173282	1000	+	.	gene_id "MSTRG.152381"; transcript_id "MSTRG.152381.100"; exon_number "20";
chr5	StringTie	exon	103173858	103173972	1000	+	.	gene_id "MSTRG.152381"; transcript_id "MSTRG.152381.100"; exon_number "21";
chr5	StringTie	exon	103177667	103177774	1000	+	.	gene_id "MSTRG.152381"; transcript_id "MSTRG.152381.100"; exon_number "22";
chr5	StringTie	exon	103177864	103177980	1000	+	.	gene_id "MSTRG.152381"; transcript_id "MSTRG.152381.100"; exon_number "23";
chr5	StringTie	exon	103180021	103180188	1000	+	.	gene_id "MSTRG.152381"; transcript_id "MSTRG.152381.100"; exon_number "24";
chr5	StringTie	exon	103183234	103183407	1000	+	.	gene_id "MSTRG.152381"; transcript_id "MSTRG.152381.100"; exon_number "25";
chr5	StringTie	exon	103184672	103184744	1000	+	.	gene_id "MSTRG.152381"; transcript_id "MSTRG.152381.100"; exon_number "26";
chr5	StringTie	exon	103190842	103190982	1000	+	.	gene_id "MSTRG.152381"; transcript_id "MSTRG.152381.100"; exon_number "27";
chr5	StringTie	exon	103194900	103195025	1000	+	.	gene_id "MSTRG.152381"; transcript_id "MSTRG.152381.100"; exon_number "28";
chr5	StringTie	exon	103201522	103203224	1000	+	.	gene_id "MSTRG.152381"; transcript_id "MSTRG.152381.100"; exon_number "29";
chr5	StringTie	transcript	103120260	103203219	1000	+	.	gene_id "MSTRG.152381"; transcript_id "MSTRG.152381.101";
chr5	StringTie	exon	103120260	103120488	1000	+	.	gene_id "MSTRG.152381"; transcript_id "MSTRG.152381.101"; exon_number "1";
chr5	StringTie	exon	103129306	103129703	1000	+	.	gene_id "MSTRG.152381"; transcript_id "MSTRG.152381.101"; exon_number "2";
chr5	StringTie	exon	103133453	103133648	1000	+	.	gene_id "MSTRG.152381"; transcript_id "MSTRG.152381.101"; exon_number "3";
chr5	StringTie	exon	103136732	103136822	1000	+	.	gene_id "MSTRG.152381"; transcript_id "MSTRG.152381.101"; exon_number "4";
chr5	StringTie	exon	103138384	103138469	1000	+	.	gene_id "MSTRG.152381"; transcript_id "MSTRG.152381.101"; exon_number "5";
chr5	StringTie	exon	103146527	103146681	1000	+	.	gene_id "MSTRG.152381"; transcript_id "MSTRG.152381.101"; exon_number "6";
chr5	StringTie	exon	103147931	103148032	1000	+	.	gene_id "MSTRG.152381"; transcript_id "MSTRG.152381.101"; exon_number "7";
chr5	StringTie	exon	103149152	103149313	1000	+	.	gene_id "MSTRG.152381"; transcript_id "MSTRG.152381.101"; exon_number "8";
chr5	StringTie	exon	103151253	103151374	1000	+	.	gene_id "MSTRG.152381"; transcript_id "MSTRG.152381.101"; exon_number "9";
chr5	StringTie	exon	103152648	103152749	1000	+	.	gene_id "MSTRG.152381"; transcript_id "MSTRG.152381.101"; exon_number "10";
chr5	StringTie	exon	103153848	103153934	1000	+	.	gene_id "MSTRG.152381"; transcript_id "MSTRG.152381.101"; exon_number "11";
chr5	StringTie	exon	103154670	103154745	1000	+	.	gene_id "MSTRG.152381"; transcript_id "MSTRG.152381.101"; exon_number "12";
chr5	StringTie	exon	103154834	103154943	1000	+	.	gene_id "MSTRG.152381"; transcript_id "MSTRG.152381.101"; exon_number "13";
chr5	StringTie	exon	103155909	103155994	1000	+	.	gene_id "MSTRG.152381"; transcript_id "MSTRG.152381.101"; exon_number "14";
chr5	StringTie	exon	103158188	103158313	1000	+	.	gene_id "MSTRG.152381"; transcript_id "MSTRG.152381.101"; exon_number "15";
chr5	StringTie	exon	103158455	103158573	1000	+	.	gene_id "MSTRG.152381"; transcript_id "MSTRG.152381.101"; exon_number "16";
chr5	StringTie	exon	103159146	103159328	1000	+	.	gene_id "MSTRG.152381"; transcript_id "MSTRG.152381.101"; exon_number "17";
chr5	StringTie	exon	103167179	103167320	1000	+	.	gene_id "MSTRG.152381"; transcript_id "MSTRG.152381.101"; exon_number "18";
chr5	StringTie	exon	103168072	103168295	1000	+	.	gene_id "MSTRG.152381"; transcript_id "MSTRG.152381.101"; exon_number "19";
chr5	StringTie	exon	103173155	103173282	1000	+	.	gene_id "MSTRG.152381"; transcript_id "MSTRG.152381.101"; exon_number "20";
chr5	StringTie	exon	103173858	103173972	1000	+	.	gene_id "MSTRG.152381"; transcript_id "MSTRG.152381.101"; exon_number "21";
chr5	StringTie	exon	103176767	103176910	1000	+	.	gene_id "MSTRG.152381"; transcript_id "MSTRG.152381.101"; exon_number "22";
chr5	StringTie	exon	103177667	103177774	1000	+	.	gene_id "MSTRG.152381"; transcript_id "MSTRG.152381.101"; exon_number "23";
chr5	StringTie	exon	103177864	103177980	1000	+	.	gene_id "MSTRG.152381"; transcript_id "MSTRG.152381.101"; exon_number "24";
chr5	StringTie	exon	103180021	103180188	1000	+	.	gene_id "MSTRG.152381"; transcript_id "MSTRG.152381.101"; exon_number "25";
chr5	StringTie	exon	103183234	103183407	1000	+	.	gene_id "MSTRG.152381"; transcript_id "MSTRG.152381.101"; exon_number "26";
chr5	StringTie	exon	103184672	103184744	1000	+	.	gene_id "MSTRG.152381"; transcript_id "MSTRG.152381.101"; exon_number "27";
chr5	StringTie	exon	103190842	103190982	1000	+	.	gene_id "MSTRG.152381"; transcript_id "MSTRG.152381.101"; exon_number "28";
chr5	StringTie	exon	103194900	103195025	1000	+	.	gene_id "MSTRG.152381"; transcript_id "MSTRG.152381.101"; exon_number "29";
chr5	StringTie	exon	103201522	103203219	1000	+	.	gene_id "MSTRG.152381"; transcript_id "MSTRG.152381.101"; exon_number "30";
chr5	StringTie	transcript	103120262	103203225	1000	+	.	gene_id "MSTRG.152381"; transcript_id "MSTRG.152381.102";
chr5	StringTie	exon	103120262	103120488	1000	+	.	gene_id "MSTRG.152381"; transcript_id "MSTRG.152381.102"; exon_number "1";
chr5	StringTie	exon	103135993	103136114	1000	+	.	gene_id "MSTRG.152381"; transcript_id "MSTRG.152381.102"; exon_number "2";
chr5	StringTie	exon	103136732	103136822	1000	+	.	gene_id "MSTRG.152381"; transcript_id "MSTRG.152381.102"; exon_number "3";
chr5	StringTie	exon	103138384	103138469	1000	+	.	gene_id "MSTRG.152381"; transcript_id "MSTRG.152381.102"; exon_number "4";
chr5	StringTie	exon	103146527	103146681	1000	+	.	gene_id "MSTRG.152381"; transcript_id "MSTRG.152381.102"; exon_number "5";
chr5	StringTie	exon	103147931	103148032	1000	+	.	gene_id "MSTRG.152381"; transcript_id "MSTRG.152381.102"; exon_number "6";
chr5	StringTie	exon	103149152	103149313	1000	+	.	gene_id "MSTRG.152381"; transcript_id "MSTRG.152381.102"; exon_number "7";
chr5	StringTie	exon	103151253	103151374	1000	+	.	gene_id "MSTRG.152381"; transcript_id "MSTRG.152381.102"; exon_number "8";
chr5	StringTie	exon	103152648	103152749	1000	+	.	gene_id "MSTRG.152381"; transcript_id "MSTRG.152381.102"; exon_number "9";
chr5	StringTie	exon	103153848	103153934	1000	+	.	gene_id "MSTRG.152381"; transcript_id "MSTRG.152381.102"; exon_number "10";
chr5	StringTie	exon	103154670	103154745	1000	+	.	gene_id "MSTRG.152381"; transcript_id "MSTRG.152381.102"; exon_number "11";
chr5	StringTie	exon	103154834	103154943	1000	+	.	gene_id "MSTRG.152381"; transcript_id "MSTRG.152381.102"; exon_number "12";
chr5	StringTie	exon	103155909	103155994	1000	+	.	gene_id "MSTRG.152381"; transcript_id "MSTRG.152381.102"; exon_number "13";
chr5	StringTie	exon	103158188	103158313	1000	+	.	gene_id "MSTRG.152381"; transcript_id "MSTRG.152381.102"; exon_number "14";
chr5	StringTie	exon	103158452	103158573	1000	+	.	gene_id "MSTRG.152381"; transcript_id "MSTRG.152381.102"; exon_number "15";
chr5	StringTie	exon	103159146	103159328	1000	+	.	gene_id "MSTRG.152381"; transcript_id "MSTRG.152381.102"; exon_number "16";
chr5	StringTie	exon	103167179	103167320	1000	+	.	gene_id "MSTRG.152381"; transcript_id "MSTRG.152381.102"; exon_number "17";
chr5	StringTie	exon	103168072	103168295	1000	+	.	gene_id "MSTRG.152381"; transcript_id "MSTRG.152381.102"; exon_number "18";
chr5	StringTie	exon	103173155	103173282	1000	+	.	gene_id "MSTRG.152381"; transcript_id "MSTRG.152381.102"; exon_number "19";
chr5	StringTie	exon	103173858	103173972	1000	+	.	gene_id "MSTRG.152381"; transcript_id "MSTRG.152381.102"; exon_number "20";
chr5	StringTie	exon	103177667	103177774	1000	+	.	gene_id "MSTRG.152381"; transcript_id "MSTRG.152381.102"; exon_number "21";
chr5	StringTie	exon	103177864	103177980	1000	+	.	gene_id "MSTRG.152381"; transcript_id "MSTRG.152381.102"; exon_number "22";
chr5	StringTie	exon	103180021	103180188	1000	+	.	gene_id "MSTRG.152381"; transcript_id "MSTRG.152381.102"; exon_number "23";
chr5	StringTie	exon	103184672	103184744	1000	+	.	gene_id "MSTRG.152381"; transcript_id "MSTRG.152381.102"; exon_number "24";
chr5	StringTie	exon	103186320	103186439	1000	+	.	gene_id "MSTRG.152381"; transcript_id "MSTRG.152381.102"; exon_number "25";
chr5	StringTie	exon	103190842	103190982	1000	+	.	gene_id "MSTRG.152381"; transcript_id "MSTRG.152381.102"; exon_number "26";
chr5	StringTie	exon	103194900	103195025	1000	+	.	gene_id "MSTRG.152381"; transcript_id "MSTRG.152381.102"; exon_number "27";
chr5	StringTie	exon	103201522	103203225	1000	+	.	gene_id "MSTRG.152381"; transcript_id "MSTRG.152381.102"; exon_number "28";
chr5	StringTie	transcript	103120262	103212962	1000	+	.	gene_id "MSTRG.152381"; transcript_id "MSTRG.152381.103";
chr5	StringTie	exon	103120262	103120488	1000	+	.	gene_id "MSTRG.152381"; transcript_id "MSTRG.152381.103"; exon_number "1";
chr5	StringTie	exon	103135993	103136114	1000	+	.	gene_id "MSTRG.152381"; transcript_id "MSTRG.152381.103"; exon_number "2";
chr5	StringTie	exon	103136732	103136822	1000	+	.	gene_id "MSTRG.152381"; transcript_id "MSTRG.152381.103"; exon_number "3";
chr5	StringTie	exon	103138384	103138469	1000	+	.	gene_id "MSTRG.152381"; transcript_id "MSTRG.152381.103"; exon_number "4";
chr5	StringTie	exon	103146527	103146681	1000	+	.	gene_id "MSTRG.152381"; transcript_id "MSTRG.152381.103"; exon_number "5";
chr5	StringTie	exon	103147931	103148032	1000	+	.	gene_id "MSTRG.152381"; transcript_id "MSTRG.152381.103"; exon_number "6";
chr5	StringTie	exon	103149152	103149313	1000	+	.	gene_id "MSTRG.152381"; transcript_id "MSTRG.152381.103"; exon_number "7";
chr5	StringTie	exon	103151253	103151374	1000	+	.	gene_id "MSTRG.152381"; transcript_id "MSTRG.152381.103"; exon_number "8";
chr5	StringTie	exon	103152648	103152749	1000	+	.	gene_id "MSTRG.152381"; transcript_id "MSTRG.152381.103"; exon_number "9";
chr5	StringTie	exon	103153848	103153934	1000	+	.	gene_id "MSTRG.152381"; transcript_id "MSTRG.152381.103"; exon_number "10";
chr5	StringTie	exon	103154670	103154745	1000	+	.	gene_id "MSTRG.152381"; transcript_id "MSTRG.152381.103"; exon_number "11";
chr5	StringTie	exon	103154834	103154943	1000	+	.	gene_id "MSTRG.152381"; transcript_id "MSTRG.152381.103"; exon_number "12";
chr5	StringTie	exon	103155909	103155994	1000	+	.	gene_id "MSTRG.152381"; transcript_id "MSTRG.152381.103"; exon_number "13";
chr5	StringTie	exon	103158188	103158313	1000	+	.	gene_id "MSTRG.152381"; transcript_id "MSTRG.152381.103"; exon_number "14";
chr5	StringTie	exon	103158452	103158573	1000	+	.	gene_id "MSTRG.152381"; transcript_id "MSTRG.152381.103"; exon_number "15";
chr5	StringTie	exon	103159146	103159328	1000	+	.	gene_id "MSTRG.152381"; transcript_id "MSTRG.152381.103"; exon_number "16";
chr5	StringTie	exon	103167179	103167320	1000	+	.	gene_id "MSTRG.152381"; transcript_id "MSTRG.152381.103"; exon_number "17";
chr5	StringTie	exon	103168072	103168295	1000	+	.	gene_id "MSTRG.152381"; transcript_id "MSTRG.152381.103"; exon_number "18";
chr5	StringTie	exon	103173155	103173282	1000	+	.	gene_id "MSTRG.152381"; transcript_id "MSTRG.152381.103"; exon_number "19";
chr5	StringTie	exon	103173858	103173972	1000	+	.	gene_id "MSTRG.152381"; transcript_id "MSTRG.152381.103"; exon_number "20";
chr5	StringTie	exon	103177667	103177774	1000	+	.	gene_id "MSTRG.152381"; transcript_id "MSTRG.152381.103"; exon_number "21";
chr5	StringTie	exon	103177864	103177980	1000	+	.	gene_id "MSTRG.152381"; transcript_id "MSTRG.152381.103"; exon_number "22";
chr5	StringTie	exon	103180021	103180188	1000	+	.	gene_id "MSTRG.152381"; transcript_id "MSTRG.152381.103"; exon_number "23";
chr5	StringTie	exon	103183234	103183407	1000	+	.	gene_id "MSTRG.152381"; transcript_id "MSTRG.152381.103"; exon_number "24";
chr5	StringTie	exon	103184672	103184744	1000	+	.	gene_id "MSTRG.152381"; transcript_id "MSTRG.152381.103"; exon_number "25";
chr5	StringTie	exon	103190842	103190982	1000	+	.	gene_id "MSTRG.152381"; transcript_id "MSTRG.152381.103"; exon_number "26";
chr5	StringTie	exon	103194900	103195025	1000	+	.	gene_id "MSTRG.152381"; transcript_id "MSTRG.152381.103"; exon_number "27";
chr5	StringTie	exon	103201522	103212962	1000	+	.	gene_id "MSTRG.152381"; transcript_id "MSTRG.152381.103"; exon_number "28";
chr5	StringTie	transcript	103120262	103203237	1000	+	.	gene_id "MSTRG.152381"; transcript_id "MSTRG.152381.104";
chr5	StringTie	exon	103120262	103120488	1000	+	.	gene_id "MSTRG.152381"; transcript_id "MSTRG.152381.104"; exon_number "1";
chr5	StringTie	exon	103135993	103136114	1000	+	.	gene_id "MSTRG.152381"; transcript_id "MSTRG.152381.104"; exon_number "2";
chr5	StringTie	exon	103136732	103136822	1000	+	.	gene_id "MSTRG.152381"; transcript_id "MSTRG.152381.104"; exon_number "3";
chr5	StringTie	exon	103138384	103138469	1000	+	.	gene_id "MSTRG.152381"; transcript_id "MSTRG.152381.104"; exon_number "4";
chr5	StringTie	exon	103146527	103146681	1000	+	.	gene_id "MSTRG.152381"; transcript_id "MSTRG.152381.104"; exon_number "5";
chr5	StringTie	exon	103147931	103148032	1000	+	.	gene_id "MSTRG.152381"; transcript_id "MSTRG.152381.104"; exon_number "6";
chr5	StringTie	exon	103149152	103149313	1000	+	.	gene_id "MSTRG.152381"; transcript_id "MSTRG.152381.104"; exon_number "7";
chr5	StringTie	exon	103151253	103151374	1000	+	.	gene_id "MSTRG.152381"; transcript_id "MSTRG.152381.104"; exon_number "8";
chr5	StringTie	exon	103152648	103152749	1000	+	.	gene_id "MSTRG.152381"; transcript_id "MSTRG.152381.104"; exon_number "9";
chr5	StringTie	exon	103153848	103153934	1000	+	.	gene_id "MSTRG.152381"; transcript_id "MSTRG.152381.104"; exon_number "10";
chr5	StringTie	exon	103154670	103154745	1000	+	.	gene_id "MSTRG.152381"; transcript_id "MSTRG.152381.104"; exon_number "11";
chr5	StringTie	exon	103154834	103154943	1000	+	.	gene_id "MSTRG.152381"; transcript_id "MSTRG.152381.104"; exon_number "12";
chr5	StringTie	exon	103155909	103155994	1000	+	.	gene_id "MSTRG.152381"; transcript_id "MSTRG.152381.104"; exon_number "13";
chr5	StringTie	exon	103158188	103158313	1000	+	.	gene_id "MSTRG.152381"; transcript_id "MSTRG.152381.104"; exon_number "14";
chr5	StringTie	exon	103158455	103158573	1000	+	.	gene_id "MSTRG.152381"; transcript_id "MSTRG.152381.104"; exon_number "15";
chr5	StringTie	exon	103159146	103159328	1000	+	.	gene_id "MSTRG.152381"; transcript_id "MSTRG.152381.104"; exon_number "16";
chr5	StringTie	exon	103167179	103167320	1000	+	.	gene_id "MSTRG.152381"; transcript_id "MSTRG.152381.104"; exon_number "17";
chr5	StringTie	exon	103168072	103168295	1000	+	.	gene_id "MSTRG.152381"; transcript_id "MSTRG.152381.104"; exon_number "18";
chr5	StringTie	exon	103173155	103173282	1000	+	.	gene_id "MSTRG.152381"; transcript_id "MSTRG.152381.104"; exon_number "19";
chr5	StringTie	exon	103173858	103173972	1000	+	.	gene_id "MSTRG.152381"; transcript_id "MSTRG.152381.104"; exon_number "20";
chr5	StringTie	exon	103176866	103176910	1000	+	.	gene_id "MSTRG.152381"; transcript_id "MSTRG.152381.104"; exon_number "21";
chr5	StringTie	exon	103177667	103177774	1000	+	.	gene_id "MSTRG.152381"; transcript_id "MSTRG.152381.104"; exon_number "22";
chr5	StringTie	exon	103177864	103177980	1000	+	.	gene_id "MSTRG.152381"; transcript_id "MSTRG.152381.104"; exon_number "23";
chr5	StringTie	exon	103180021	103180188	1000	+	.	gene_id "MSTRG.152381"; transcript_id "MSTRG.152381.104"; exon_number "24";
chr5	StringTie	exon	103184672	103184744	1000	+	.	gene_id "MSTRG.152381"; transcript_id "MSTRG.152381.104"; exon_number "25";
chr5	StringTie	exon	103186320	103186439	1000	+	.	gene_id "MSTRG.152381"; transcript_id "MSTRG.152381.104"; exon_number "26";
chr5	StringTie	exon	103190842	103190982	1000	+	.	gene_id "MSTRG.152381"; transcript_id "MSTRG.152381.104"; exon_number "27";
chr5	StringTie	exon	103194900	103195025	1000	+	.	gene_id "MSTRG.152381"; transcript_id "MSTRG.152381.104"; exon_number "28";
chr5	StringTie	exon	103201522	103203237	1000	+	.	gene_id "MSTRG.152381"; transcript_id "MSTRG.152381.104"; exon_number "29";
chr5	StringTie	transcript	103120262	103203235	1000	+	.	gene_id "MSTRG.152381"; transcript_id "MSTRG.152381.105";
chr5	StringTie	exon	103120262	103120488	1000	+	.	gene_id "MSTRG.152381"; transcript_id "MSTRG.152381.105"; exon_number "1";
chr5	StringTie	exon	103135993	103136114	1000	+	.	gene_id "MSTRG.152381"; transcript_id "MSTRG.152381.105"; exon_number "2";
chr5	StringTie	exon	103136732	103136822	1000	+	.	gene_id "MSTRG.152381"; transcript_id "MSTRG.152381.105"; exon_number "3";
chr5	StringTie	exon	103138384	103138469	1000	+	.	gene_id "MSTRG.152381"; transcript_id "MSTRG.152381.105"; exon_number "4";
chr5	StringTie	exon	103146527	103146681	1000	+	.	gene_id "MSTRG.152381"; transcript_id "MSTRG.152381.105"; exon_number "5";
chr5	StringTie	exon	103147931	103148032	1000	+	.	gene_id "MSTRG.152381"; transcript_id "MSTRG.152381.105"; exon_number "6";
chr5	StringTie	exon	103149152	103149313	1000	+	.	gene_id "MSTRG.152381"; transcript_id "MSTRG.152381.105"; exon_number "7";
chr5	StringTie	exon	103151253	103151374	1000	+	.	gene_id "MSTRG.152381"; transcript_id "MSTRG.152381.105"; exon_number "8";
chr5	StringTie	exon	103152648	103152749	1000	+	.	gene_id "MSTRG.152381"; transcript_id "MSTRG.152381.105"; exon_number "9";
chr5	StringTie	exon	103153848	103153934	1000	+	.	gene_id "MSTRG.152381"; transcript_id "MSTRG.152381.105"; exon_number "10";
chr5	StringTie	exon	103154670	103154745	1000	+	.	gene_id "MSTRG.152381"; transcript_id "MSTRG.152381.105"; exon_number "11";
chr5	StringTie	exon	103154834	103154943	1000	+	.	gene_id "MSTRG.152381"; transcript_id "MSTRG.152381.105"; exon_number "12";
chr5	StringTie	exon	103155909	103155994	1000	+	.	gene_id "MSTRG.152381"; transcript_id "MSTRG.152381.105"; exon_number "13";
chr5	StringTie	exon	103158188	103158313	1000	+	.	gene_id "MSTRG.152381"; transcript_id "MSTRG.152381.105"; exon_number "14";
chr5	StringTie	exon	103158452	103158573	1000	+	.	gene_id "MSTRG.152381"; transcript_id "MSTRG.152381.105"; exon_number "15";
chr5	StringTie	exon	103159146	103159328	1000	+	.	gene_id "MSTRG.152381"; transcript_id "MSTRG.152381.105"; exon_number "16";
chr5	StringTie	exon	103167179	103167320	1000	+	.	gene_id "MSTRG.152381"; transcript_id "MSTRG.152381.105"; exon_number "17";
chr5	StringTie	exon	103168072	103168295	1000	+	.	gene_id "MSTRG.152381"; transcript_id "MSTRG.152381.105"; exon_number "18";
chr5	StringTie	exon	103173155	103173282	1000	+	.	gene_id "MSTRG.152381"; transcript_id "MSTRG.152381.105"; exon_number "19";
chr5	StringTie	exon	103173858	103173972	1000	+	.	gene_id "MSTRG.152381"; transcript_id "MSTRG.152381.105"; exon_number "20";
chr5	StringTie	exon	103177667	103177774	1000	+	.	gene_id "MSTRG.152381"; transcript_id "MSTRG.152381.105"; exon_number "21";
chr5	StringTie	exon	103177864	103177980	1000	+	.	gene_id "MSTRG.152381"; transcript_id "MSTRG.152381.105"; exon_number "22";
chr5	StringTie	exon	103180021	103180188	1000	+	.	gene_id "MSTRG.152381"; transcript_id "MSTRG.152381.105"; exon_number "23";
chr5	StringTie	exon	103182424	103182540	1000	+	.	gene_id "MSTRG.152381"; transcript_id "MSTRG.152381.105"; exon_number "24";
chr5	StringTie	exon	103184672	103184744	1000	+	.	gene_id "MSTRG.152381"; transcript_id "MSTRG.152381.105"; exon_number "25";
chr5	StringTie	exon	103186320	103186439	1000	+	.	gene_id "MSTRG.152381"; transcript_id "MSTRG.152381.105"; exon_number "26";
chr5	StringTie	exon	103187314	103187376	1000	+	.	gene_id "MSTRG.152381"; transcript_id "MSTRG.152381.105"; exon_number "27";
chr5	StringTie	exon	103190842	103190982	1000	+	.	gene_id "MSTRG.152381"; transcript_id "MSTRG.152381.105"; exon_number "28";
chr5	StringTie	exon	103194900	103195025	1000	+	.	gene_id "MSTRG.152381"; transcript_id "MSTRG.152381.105"; exon_number "29";
chr5	StringTie	exon	103201522	103203235	1000	+	.	gene_id "MSTRG.152381"; transcript_id "MSTRG.152381.105"; exon_number "30";
chr5	StringTie	transcript	103120262	103203217	1000	+	.	gene_id "MSTRG.152381"; transcript_id "MSTRG.152381.106";
chr5	StringTie	exon	103120262	103120488	1000	+	.	gene_id "MSTRG.152381"; transcript_id "MSTRG.152381.106"; exon_number "1";
chr5	StringTie	exon	103135993	103136114	1000	+	.	gene_id "MSTRG.152381"; transcript_id "MSTRG.152381.106"; exon_number "2";
chr5	StringTie	exon	103136732	103136822	1000	+	.	gene_id "MSTRG.152381"; transcript_id "MSTRG.152381.106"; exon_number "3";
chr5	StringTie	exon	103138384	103138469	1000	+	.	gene_id "MSTRG.152381"; transcript_id "MSTRG.152381.106"; exon_number "4";
chr5	StringTie	exon	103146527	103146681	1000	+	.	gene_id "MSTRG.152381"; transcript_id "MSTRG.152381.106"; exon_number "5";
chr5	StringTie	exon	103147931	103148032	1000	+	.	gene_id "MSTRG.152381"; transcript_id "MSTRG.152381.106"; exon_number "6";
chr5	StringTie	exon	103149152	103149313	1000	+	.	gene_id "MSTRG.152381"; transcript_id "MSTRG.152381.106"; exon_number "7";
chr5	StringTie	exon	103151253	103151374	1000	+	.	gene_id "MSTRG.152381"; transcript_id "MSTRG.152381.106"; exon_number "8";
chr5	StringTie	exon	103152648	103152749	1000	+	.	gene_id "MSTRG.152381"; transcript_id "MSTRG.152381.106"; exon_number "9";
chr5	StringTie	exon	103153848	103153934	1000	+	.	gene_id "MSTRG.152381"; transcript_id "MSTRG.152381.106"; exon_number "10";
chr5	StringTie	exon	103154670	103154745	1000	+	.	gene_id "MSTRG.152381"; transcript_id "MSTRG.152381.106"; exon_number "11";
chr5	StringTie	exon	103154834	103154943	1000	+	.	gene_id "MSTRG.152381"; transcript_id "MSTRG.152381.106"; exon_number "12";
chr5	StringTie	exon	103155909	103155994	1000	+	.	gene_id "MSTRG.152381"; transcript_id "MSTRG.152381.106"; exon_number "13";
chr5	StringTie	exon	103158188	103158313	1000	+	.	gene_id "MSTRG.152381"; transcript_id "MSTRG.152381.106"; exon_number "14";
chr5	StringTie	exon	103158455	103158573	1000	+	.	gene_id "MSTRG.152381"; transcript_id "MSTRG.152381.106"; exon_number "15";
chr5	StringTie	exon	103159146	103159328	1000	+	.	gene_id "MSTRG.152381"; transcript_id "MSTRG.152381.106"; exon_number "16";
chr5	StringTie	exon	103167179	103167320	1000	+	.	gene_id "MSTRG.152381"; transcript_id "MSTRG.152381.106"; exon_number "17";
chr5	StringTie	exon	103168072	103168295	1000	+	.	gene_id "MSTRG.152381"; transcript_id "MSTRG.152381.106"; exon_number "18";
chr5	StringTie	exon	103173155	103173282	1000	+	.	gene_id "MSTRG.152381"; transcript_id "MSTRG.152381.106"; exon_number "19";
chr5	StringTie	exon	103173858	103173972	1000	+	.	gene_id "MSTRG.152381"; transcript_id "MSTRG.152381.106"; exon_number "20";
chr5	StringTie	exon	103177667	103177774	1000	+	.	gene_id "MSTRG.152381"; transcript_id "MSTRG.152381.106"; exon_number "21";
chr5	StringTie	exon	103177864	103177980	1000	+	.	gene_id "MSTRG.152381"; transcript_id "MSTRG.152381.106"; exon_number "22";
chr5	StringTie	exon	103180021	103180188	1000	+	.	gene_id "MSTRG.152381"; transcript_id "MSTRG.152381.106"; exon_number "23";
chr5	StringTie	exon	103184672	103184744	1000	+	.	gene_id "MSTRG.152381"; transcript_id "MSTRG.152381.106"; exon_number "24";
chr5	StringTie	exon	103190842	103190982	1000	+	.	gene_id "MSTRG.152381"; transcript_id "MSTRG.152381.106"; exon_number "25";
chr5	StringTie	exon	103194900	103195025	1000	+	.	gene_id "MSTRG.152381"; transcript_id "MSTRG.152381.106"; exon_number "26";
chr5	StringTie	exon	103201522	103203217	1000	+	.	gene_id "MSTRG.152381"; transcript_id "MSTRG.152381.106"; exon_number "27";
chr5	StringTie	transcript	103120262	103203247	1000	+	.	gene_id "MSTRG.152381"; transcript_id "MSTRG.152381.107";
chr5	StringTie	exon	103120262	103120488	1000	+	.	gene_id "MSTRG.152381"; transcript_id "MSTRG.152381.107"; exon_number "1";
chr5	StringTie	exon	103135993	103136114	1000	+	.	gene_id "MSTRG.152381"; transcript_id "MSTRG.152381.107"; exon_number "2";
chr5	StringTie	exon	103136732	103136822	1000	+	.	gene_id "MSTRG.152381"; transcript_id "MSTRG.152381.107"; exon_number "3";
chr5	StringTie	exon	103138384	103138469	1000	+	.	gene_id "MSTRG.152381"; transcript_id "MSTRG.152381.107"; exon_number "4";
chr5	StringTie	exon	103146527	103146681	1000	+	.	gene_id "MSTRG.152381"; transcript_id "MSTRG.152381.107"; exon_number "5";
chr5	StringTie	exon	103147931	103148032	1000	+	.	gene_id "MSTRG.152381"; transcript_id "MSTRG.152381.107"; exon_number "6";
chr5	StringTie	exon	103149152	103149313	1000	+	.	gene_id "MSTRG.152381"; transcript_id "MSTRG.152381.107"; exon_number "7";
chr5	StringTie	exon	103151253	103151374	1000	+	.	gene_id "MSTRG.152381"; transcript_id "MSTRG.152381.107"; exon_number "8";
chr5	StringTie	exon	103152648	103152749	1000	+	.	gene_id "MSTRG.152381"; transcript_id "MSTRG.152381.107"; exon_number "9";
chr5	StringTie	exon	103153848	103153934	1000	+	.	gene_id "MSTRG.152381"; transcript_id "MSTRG.152381.107"; exon_number "10";
chr5	StringTie	exon	103154670	103154745	1000	+	.	gene_id "MSTRG.152381"; transcript_id "MSTRG.152381.107"; exon_number "11";
chr5	StringTie	exon	103154834	103154943	1000	+	.	gene_id "MSTRG.152381"; transcript_id "MSTRG.152381.107"; exon_number "12";
chr5	StringTie	exon	103155909	103155994	1000	+	.	gene_id "MSTRG.152381"; transcript_id "MSTRG.152381.107"; exon_number "13";
chr5	StringTie	exon	103158188	103158313	1000	+	.	gene_id "MSTRG.152381"; transcript_id "MSTRG.152381.107"; exon_number "14";
chr5	StringTie	exon	103158452	103158573	1000	+	.	gene_id "MSTRG.152381"; transcript_id "MSTRG.152381.107"; exon_number "15";
chr5	StringTie	exon	103159146	103159328	1000	+	.	gene_id "MSTRG.152381"; transcript_id "MSTRG.152381.107"; exon_number "16";
chr5	StringTie	exon	103167179	103167320	1000	+	.	gene_id "MSTRG.152381"; transcript_id "MSTRG.152381.107"; exon_number "17";
chr5	StringTie	exon	103168072	103168295	1000	+	.	gene_id "MSTRG.152381"; transcript_id "MSTRG.152381.107"; exon_number "18";
chr5	StringTie	exon	103173155	103173282	1000	+	.	gene_id "MSTRG.152381"; transcript_id "MSTRG.152381.107"; exon_number "19";
chr5	StringTie	exon	103173858	103173972	1000	+	.	gene_id "MSTRG.152381"; transcript_id "MSTRG.152381.107"; exon_number "20";
chr5	StringTie	exon	103177667	103177774	1000	+	.	gene_id "MSTRG.152381"; transcript_id "MSTRG.152381.107"; exon_number "21";
chr5	StringTie	exon	103177864	103177980	1000	+	.	gene_id "MSTRG.152381"; transcript_id "MSTRG.152381.107"; exon_number "22";
chr5	StringTie	exon	103180021	103180188	1000	+	.	gene_id "MSTRG.152381"; transcript_id "MSTRG.152381.107"; exon_number "23";
chr5	StringTie	exon	103184672	103184744	1000	+	.	gene_id "MSTRG.152381"; transcript_id "MSTRG.152381.107"; exon_number "24";
chr5	StringTie	exon	103190842	103190982	1000	+	.	gene_id "MSTRG.152381"; transcript_id "MSTRG.152381.107"; exon_number "25";
chr5	StringTie	exon	103194900	103195025	1000	+	.	gene_id "MSTRG.152381"; transcript_id "MSTRG.152381.107"; exon_number "26";
chr5	StringTie	exon	103201522	103203247	1000	+	.	gene_id "MSTRG.152381"; transcript_id "MSTRG.152381.107"; exon_number "27";
chr5	StringTie	transcript	103120262	103205163	1000	+	.	gene_id "MSTRG.152381"; transcript_id "MSTRG.152381.108";
chr5	StringTie	exon	103120262	103120488	1000	+	.	gene_id "MSTRG.152381"; transcript_id "MSTRG.152381.108"; exon_number "1";
chr5	StringTie	exon	103135993	103136114	1000	+	.	gene_id "MSTRG.152381"; transcript_id "MSTRG.152381.108"; exon_number "2";
chr5	StringTie	exon	103136732	103136822	1000	+	.	gene_id "MSTRG.152381"; transcript_id "MSTRG.152381.108"; exon_number "3";
chr5	StringTie	exon	103138384	103138469	1000	+	.	gene_id "MSTRG.152381"; transcript_id "MSTRG.152381.108"; exon_number "4";
chr5	StringTie	exon	103146527	103146681	1000	+	.	gene_id "MSTRG.152381"; transcript_id "MSTRG.152381.108"; exon_number "5";
chr5	StringTie	exon	103147931	103148032	1000	+	.	gene_id "MSTRG.152381"; transcript_id "MSTRG.152381.108"; exon_number "6";
chr5	StringTie	exon	103149152	103149313	1000	+	.	gene_id "MSTRG.152381"; transcript_id "MSTRG.152381.108"; exon_number "7";
chr5	StringTie	exon	103151253	103151374	1000	+	.	gene_id "MSTRG.152381"; transcript_id "MSTRG.152381.108"; exon_number "8";
chr5	StringTie	exon	103152648	103152749	1000	+	.	gene_id "MSTRG.152381"; transcript_id "MSTRG.152381.108"; exon_number "9";
chr5	StringTie	exon	103153848	103153934	1000	+	.	gene_id "MSTRG.152381"; transcript_id "MSTRG.152381.108"; exon_number "10";
chr5	StringTie	exon	103154670	103154745	1000	+	.	gene_id "MSTRG.152381"; transcript_id "MSTRG.152381.108"; exon_number "11";
chr5	StringTie	exon	103154834	103154943	1000	+	.	gene_id "MSTRG.152381"; transcript_id "MSTRG.152381.108"; exon_number "12";
chr5	StringTie	exon	103155909	103155994	1000	+	.	gene_id "MSTRG.152381"; transcript_id "MSTRG.152381.108"; exon_number "13";
chr5	StringTie	exon	103158188	103158313	1000	+	.	gene_id "MSTRG.152381"; transcript_id "MSTRG.152381.108"; exon_number "14";
chr5	StringTie	exon	103158455	103158573	1000	+	.	gene_id "MSTRG.152381"; transcript_id "MSTRG.152381.108"; exon_number "15";
chr5	StringTie	exon	103159146	103159328	1000	+	.	gene_id "MSTRG.152381"; transcript_id "MSTRG.152381.108"; exon_number "16";
chr5	StringTie	exon	103167179	103167320	1000	+	.	gene_id "MSTRG.152381"; transcript_id "MSTRG.152381.108"; exon_number "17";
chr5	StringTie	exon	103168072	103168295	1000	+	.	gene_id "MSTRG.152381"; transcript_id "MSTRG.152381.108"; exon_number "18";
chr5	StringTie	exon	103173155	103173282	1000	+	.	gene_id "MSTRG.152381"; transcript_id "MSTRG.152381.108"; exon_number "19";
chr5	StringTie	exon	103173858	103173972	1000	+	.	gene_id "MSTRG.152381"; transcript_id "MSTRG.152381.108"; exon_number "20";
chr5	StringTie	exon	103177667	103177774	1000	+	.	gene_id "MSTRG.152381"; transcript_id "MSTRG.152381.108"; exon_number "21";
chr5	StringTie	exon	103177864	103177980	1000	+	.	gene_id "MSTRG.152381"; transcript_id "MSTRG.152381.108"; exon_number "22";
chr5	StringTie	exon	103180021	103180188	1000	+	.	gene_id "MSTRG.152381"; transcript_id "MSTRG.152381.108"; exon_number "23";
chr5	StringTie	exon	103183234	103183407	1000	+	.	gene_id "MSTRG.152381"; transcript_id "MSTRG.152381.108"; exon_number "24";
chr5	StringTie	exon	103184672	103184744	1000	+	.	gene_id "MSTRG.152381"; transcript_id "MSTRG.152381.108"; exon_number "25";
chr5	StringTie	exon	103190842	103190982	1000	+	.	gene_id "MSTRG.152381"; transcript_id "MSTRG.152381.108"; exon_number "26";
chr5	StringTie	exon	103194900	103195025	1000	+	.	gene_id "MSTRG.152381"; transcript_id "MSTRG.152381.108"; exon_number "27";
chr5	StringTie	exon	103201522	103205163	1000	+	.	gene_id "MSTRG.152381"; transcript_id "MSTRG.152381.108"; exon_number "28";
chr5	StringTie	transcript	103120262	103203227	1000	+	.	gene_id "MSTRG.152381"; transcript_id "MSTRG.152381.109";
chr5	StringTie	exon	103120262	103120488	1000	+	.	gene_id "MSTRG.152381"; transcript_id "MSTRG.152381.109"; exon_number "1";
chr5	StringTie	exon	103135993	103136114	1000	+	.	gene_id "MSTRG.152381"; transcript_id "MSTRG.152381.109"; exon_number "2";
chr5	StringTie	exon	103136732	103136822	1000	+	.	gene_id "MSTRG.152381"; transcript_id "MSTRG.152381.109"; exon_number "3";
chr5	StringTie	exon	103138384	103138469	1000	+	.	gene_id "MSTRG.152381"; transcript_id "MSTRG.152381.109"; exon_number "4";
chr5	StringTie	exon	103146527	103146681	1000	+	.	gene_id "MSTRG.152381"; transcript_id "MSTRG.152381.109"; exon_number "5";
chr5	StringTie	exon	103147931	103148032	1000	+	.	gene_id "MSTRG.152381"; transcript_id "MSTRG.152381.109"; exon_number "6";
chr5	StringTie	exon	103149152	103149313	1000	+	.	gene_id "MSTRG.152381"; transcript_id "MSTRG.152381.109"; exon_number "7";
chr5	StringTie	exon	103151253	103151374	1000	+	.	gene_id "MSTRG.152381"; transcript_id "MSTRG.152381.109"; exon_number "8";
chr5	StringTie	exon	103152648	103152749	1000	+	.	gene_id "MSTRG.152381"; transcript_id "MSTRG.152381.109"; exon_number "9";
chr5	StringTie	exon	103153848	103153934	1000	+	.	gene_id "MSTRG.152381"; transcript_id "MSTRG.152381.109"; exon_number "10";
chr5	StringTie	exon	103154670	103154745	1000	+	.	gene_id "MSTRG.152381"; transcript_id "MSTRG.152381.109"; exon_number "11";
chr5	StringTie	exon	103154834	103154943	1000	+	.	gene_id "MSTRG.152381"; transcript_id "MSTRG.152381.109"; exon_number "12";
chr5	StringTie	exon	103155909	103155994	1000	+	.	gene_id "MSTRG.152381"; transcript_id "MSTRG.152381.109"; exon_number "13";
chr5	StringTie	exon	103158188	103158313	1000	+	.	gene_id "MSTRG.152381"; transcript_id "MSTRG.152381.109"; exon_number "14";
chr5	StringTie	exon	103158452	103158573	1000	+	.	gene_id "MSTRG.152381"; transcript_id "MSTRG.152381.109"; exon_number "15";
chr5	StringTie	exon	103159146	103159328	1000	+	.	gene_id "MSTRG.152381"; transcript_id "MSTRG.152381.109"; exon_number "16";
chr5	StringTie	exon	103167179	103167320	1000	+	.	gene_id "MSTRG.152381"; transcript_id "MSTRG.152381.109"; exon_number "17";
chr5	StringTie	exon	103168072	103168295	1000	+	.	gene_id "MSTRG.152381"; transcript_id "MSTRG.152381.109"; exon_number "18";
chr5	StringTie	exon	103173155	103173282	1000	+	.	gene_id "MSTRG.152381"; transcript_id "MSTRG.152381.109"; exon_number "19";
chr5	StringTie	exon	103173858	103173972	1000	+	.	gene_id "MSTRG.152381"; transcript_id "MSTRG.152381.109"; exon_number "20";
chr5	StringTie	exon	103176866	103176910	1000	+	.	gene_id "MSTRG.152381"; transcript_id "MSTRG.152381.109"; exon_number "21";
chr5	StringTie	exon	103177667	103177774	1000	+	.	gene_id "MSTRG.152381"; transcript_id "MSTRG.152381.109"; exon_number "22";
chr5	StringTie	exon	103177864	103177980	1000	+	.	gene_id "MSTRG.152381"; transcript_id "MSTRG.152381.109"; exon_number "23";
chr5	StringTie	exon	103180021	103180188	1000	+	.	gene_id "MSTRG.152381"; transcript_id "MSTRG.152381.109"; exon_number "24";
chr5	StringTie	exon	103184672	103184744	1000	+	.	gene_id "MSTRG.152381"; transcript_id "MSTRG.152381.109"; exon_number "25";
chr5	StringTie	exon	103186320	103186439	1000	+	.	gene_id "MSTRG.152381"; transcript_id "MSTRG.152381.109"; exon_number "26";
chr5	StringTie	exon	103190842	103190982	1000	+	.	gene_id "MSTRG.152381"; transcript_id "MSTRG.152381.109"; exon_number "27";
chr5	StringTie	exon	103194900	103195025	1000	+	.	gene_id "MSTRG.152381"; transcript_id "MSTRG.152381.109"; exon_number "28";
chr5	StringTie	exon	103201522	103203227	1000	+	.	gene_id "MSTRG.152381"; transcript_id "MSTRG.152381.109"; exon_number "29";
chr5	StringTie	transcript	103120127	103212833	1000	+	.	gene_id "MSTRG.152381"; transcript_id "MSTRG.152381.11";
chr5	StringTie	exon	103120127	103120488	1000	+	.	gene_id "MSTRG.152381"; transcript_id "MSTRG.152381.11"; exon_number "1";
chr5	StringTie	exon	103129306	103129703	1000	+	.	gene_id "MSTRG.152381"; transcript_id "MSTRG.152381.11"; exon_number "2";
chr5	StringTie	exon	103133453	103133648	1000	+	.	gene_id "MSTRG.152381"; transcript_id "MSTRG.152381.11"; exon_number "3";
chr5	StringTie	exon	103136732	103136822	1000	+	.	gene_id "MSTRG.152381"; transcript_id "MSTRG.152381.11"; exon_number "4";
chr5	StringTie	exon	103138384	103138469	1000	+	.	gene_id "MSTRG.152381"; transcript_id "MSTRG.152381.11"; exon_number "5";
chr5	StringTie	exon	103146527	103146681	1000	+	.	gene_id "MSTRG.152381"; transcript_id "MSTRG.152381.11"; exon_number "6";
chr5	StringTie	exon	103147931	103148032	1000	+	.	gene_id "MSTRG.152381"; transcript_id "MSTRG.152381.11"; exon_number "7";
chr5	StringTie	exon	103149152	103149313	1000	+	.	gene_id "MSTRG.152381"; transcript_id "MSTRG.152381.11"; exon_number "8";
chr5	StringTie	exon	103151253	103151374	1000	+	.	gene_id "MSTRG.152381"; transcript_id "MSTRG.152381.11"; exon_number "9";
chr5	StringTie	exon	103152648	103152749	1000	+	.	gene_id "MSTRG.152381"; transcript_id "MSTRG.152381.11"; exon_number "10";
chr5	StringTie	exon	103153848	103153934	1000	+	.	gene_id "MSTRG.152381"; transcript_id "MSTRG.152381.11"; exon_number "11";
chr5	StringTie	exon	103154670	103154745	1000	+	.	gene_id "MSTRG.152381"; transcript_id "MSTRG.152381.11"; exon_number "12";
chr5	StringTie	exon	103154834	103154943	1000	+	.	gene_id "MSTRG.152381"; transcript_id "MSTRG.152381.11"; exon_number "13";
chr5	StringTie	exon	103155909	103155994	1000	+	.	gene_id "MSTRG.152381"; transcript_id "MSTRG.152381.11"; exon_number "14";
chr5	StringTie	exon	103158188	103158313	1000	+	.	gene_id "MSTRG.152381"; transcript_id "MSTRG.152381.11"; exon_number "15";
chr5	StringTie	exon	103158452	103158573	1000	+	.	gene_id "MSTRG.152381"; transcript_id "MSTRG.152381.11"; exon_number "16";
chr5	StringTie	exon	103159146	103159328	1000	+	.	gene_id "MSTRG.152381"; transcript_id "MSTRG.152381.11"; exon_number "17";
chr5	StringTie	exon	103167179	103167320	1000	+	.	gene_id "MSTRG.152381"; transcript_id "MSTRG.152381.11"; exon_number "18";
chr5	StringTie	exon	103168072	103168295	1000	+	.	gene_id "MSTRG.152381"; transcript_id "MSTRG.152381.11"; exon_number "19";
chr5	StringTie	exon	103173155	103173282	1000	+	.	gene_id "MSTRG.152381"; transcript_id "MSTRG.152381.11"; exon_number "20";
chr5	StringTie	exon	103173858	103173972	1000	+	.	gene_id "MSTRG.152381"; transcript_id "MSTRG.152381.11"; exon_number "21";
chr5	StringTie	exon	103176866	103176910	1000	+	.	gene_id "MSTRG.152381"; transcript_id "MSTRG.152381.11"; exon_number "22";
chr5	StringTie	exon	103177667	103177774	1000	+	.	gene_id "MSTRG.152381"; transcript_id "MSTRG.152381.11"; exon_number "23";
chr5	StringTie	exon	103177864	103177980	1000	+	.	gene_id "MSTRG.152381"; transcript_id "MSTRG.152381.11"; exon_number "24";
chr5	StringTie	exon	103180021	103180188	1000	+	.	gene_id "MSTRG.152381"; transcript_id "MSTRG.152381.11"; exon_number "25";
chr5	StringTie	exon	103184672	103184744	1000	+	.	gene_id "MSTRG.152381"; transcript_id "MSTRG.152381.11"; exon_number "26";
chr5	StringTie	exon	103190842	103190982	1000	+	.	gene_id "MSTRG.152381"; transcript_id "MSTRG.152381.11"; exon_number "27";
chr5	StringTie	exon	103194900	103195025	1000	+	.	gene_id "MSTRG.152381"; transcript_id "MSTRG.152381.11"; exon_number "28";
chr5	StringTie	exon	103201522	103212833	1000	+	.	gene_id "MSTRG.152381"; transcript_id "MSTRG.152381.11"; exon_number "29";
chr5	StringTie	transcript	103120262	103203218	1000	+	.	gene_id "MSTRG.152381"; transcript_id "MSTRG.152381.110";
chr5	StringTie	exon	103120262	103120488	1000	+	.	gene_id "MSTRG.152381"; transcript_id "MSTRG.152381.110"; exon_number "1";
chr5	StringTie	exon	103135993	103136114	1000	+	.	gene_id "MSTRG.152381"; transcript_id "MSTRG.152381.110"; exon_number "2";
chr5	StringTie	exon	103136732	103136822	1000	+	.	gene_id "MSTRG.152381"; transcript_id "MSTRG.152381.110"; exon_number "3";
chr5	StringTie	exon	103138384	103138469	1000	+	.	gene_id "MSTRG.152381"; transcript_id "MSTRG.152381.110"; exon_number "4";
chr5	StringTie	exon	103146527	103146681	1000	+	.	gene_id "MSTRG.152381"; transcript_id "MSTRG.152381.110"; exon_number "5";
chr5	StringTie	exon	103147931	103148032	1000	+	.	gene_id "MSTRG.152381"; transcript_id "MSTRG.152381.110"; exon_number "6";
chr5	StringTie	exon	103149152	103149313	1000	+	.	gene_id "MSTRG.152381"; transcript_id "MSTRG.152381.110"; exon_number "7";
chr5	StringTie	exon	103151253	103151374	1000	+	.	gene_id "MSTRG.152381"; transcript_id "MSTRG.152381.110"; exon_number "8";
chr5	StringTie	exon	103152649	103152749	1000	+	.	gene_id "MSTRG.152381"; transcript_id "MSTRG.152381.110"; exon_number "9";
chr5	StringTie	exon	103153848	103153934	1000	+	.	gene_id "MSTRG.152381"; transcript_id "MSTRG.152381.110"; exon_number "10";
chr5	StringTie	exon	103154670	103154745	1000	+	.	gene_id "MSTRG.152381"; transcript_id "MSTRG.152381.110"; exon_number "11";
chr5	StringTie	exon	103154834	103154943	1000	+	.	gene_id "MSTRG.152381"; transcript_id "MSTRG.152381.110"; exon_number "12";
chr5	StringTie	exon	103155909	103155994	1000	+	.	gene_id "MSTRG.152381"; transcript_id "MSTRG.152381.110"; exon_number "13";
chr5	StringTie	exon	103158188	103158313	1000	+	.	gene_id "MSTRG.152381"; transcript_id "MSTRG.152381.110"; exon_number "14";
chr5	StringTie	exon	103158452	103158573	1000	+	.	gene_id "MSTRG.152381"; transcript_id "MSTRG.152381.110"; exon_number "15";
chr5	StringTie	exon	103159146	103159328	1000	+	.	gene_id "MSTRG.152381"; transcript_id "MSTRG.152381.110"; exon_number "16";
chr5	StringTie	exon	103167179	103167320	1000	+	.	gene_id "MSTRG.152381"; transcript_id "MSTRG.152381.110"; exon_number "17";
chr5	StringTie	exon	103168072	103168295	1000	+	.	gene_id "MSTRG.152381"; transcript_id "MSTRG.152381.110"; exon_number "18";
chr5	StringTie	exon	103173155	103173282	1000	+	.	gene_id "MSTRG.152381"; transcript_id "MSTRG.152381.110"; exon_number "19";
chr5	StringTie	exon	103173858	103173972	1000	+	.	gene_id "MSTRG.152381"; transcript_id "MSTRG.152381.110"; exon_number "20";
chr5	StringTie	exon	103176781	103176910	1000	+	.	gene_id "MSTRG.152381"; transcript_id "MSTRG.152381.110"; exon_number "21";
chr5	StringTie	exon	103177667	103177774	1000	+	.	gene_id "MSTRG.152381"; transcript_id "MSTRG.152381.110"; exon_number "22";
chr5	StringTie	exon	103177864	103177980	1000	+	.	gene_id "MSTRG.152381"; transcript_id "MSTRG.152381.110"; exon_number "23";
chr5	StringTie	exon	103180021	103180188	1000	+	.	gene_id "MSTRG.152381"; transcript_id "MSTRG.152381.110"; exon_number "24";
chr5	StringTie	exon	103183234	103183407	1000	+	.	gene_id "MSTRG.152381"; transcript_id "MSTRG.152381.110"; exon_number "25";
chr5	StringTie	exon	103184672	103184744	1000	+	.	gene_id "MSTRG.152381"; transcript_id "MSTRG.152381.110"; exon_number "26";
chr5	StringTie	exon	103186320	103186439	1000	+	.	gene_id "MSTRG.152381"; transcript_id "MSTRG.152381.110"; exon_number "27";
chr5	StringTie	exon	103190842	103190982	1000	+	.	gene_id "MSTRG.152381"; transcript_id "MSTRG.152381.110"; exon_number "28";
chr5	StringTie	exon	103194900	103195025	1000	+	.	gene_id "MSTRG.152381"; transcript_id "MSTRG.152381.110"; exon_number "29";
chr5	StringTie	exon	103201522	103203218	1000	+	.	gene_id "MSTRG.152381"; transcript_id "MSTRG.152381.110"; exon_number "30";
chr5	StringTie	transcript	103120262	103203551	1000	+	.	gene_id "MSTRG.152381"; transcript_id "MSTRG.152381.111";
chr5	StringTie	exon	103120262	103120488	1000	+	.	gene_id "MSTRG.152381"; transcript_id "MSTRG.152381.111"; exon_number "1";
chr5	StringTie	exon	103135993	103136114	1000	+	.	gene_id "MSTRG.152381"; transcript_id "MSTRG.152381.111"; exon_number "2";
chr5	StringTie	exon	103136732	103136822	1000	+	.	gene_id "MSTRG.152381"; transcript_id "MSTRG.152381.111"; exon_number "3";
chr5	StringTie	exon	103138384	103138469	1000	+	.	gene_id "MSTRG.152381"; transcript_id "MSTRG.152381.111"; exon_number "4";
chr5	StringTie	exon	103146527	103146681	1000	+	.	gene_id "MSTRG.152381"; transcript_id "MSTRG.152381.111"; exon_number "5";
chr5	StringTie	exon	103147931	103148032	1000	+	.	gene_id "MSTRG.152381"; transcript_id "MSTRG.152381.111"; exon_number "6";
chr5	StringTie	exon	103149152	103149313	1000	+	.	gene_id "MSTRG.152381"; transcript_id "MSTRG.152381.111"; exon_number "7";
chr5	StringTie	exon	103151253	103151374	1000	+	.	gene_id "MSTRG.152381"; transcript_id "MSTRG.152381.111"; exon_number "8";
chr5	StringTie	exon	103152648	103152749	1000	+	.	gene_id "MSTRG.152381"; transcript_id "MSTRG.152381.111"; exon_number "9";
chr5	StringTie	exon	103153848	103153934	1000	+	.	gene_id "MSTRG.152381"; transcript_id "MSTRG.152381.111"; exon_number "10";
chr5	StringTie	exon	103154670	103154745	1000	+	.	gene_id "MSTRG.152381"; transcript_id "MSTRG.152381.111"; exon_number "11";
chr5	StringTie	exon	103154834	103154943	1000	+	.	gene_id "MSTRG.152381"; transcript_id "MSTRG.152381.111"; exon_number "12";
chr5	StringTie	exon	103155909	103155994	1000	+	.	gene_id "MSTRG.152381"; transcript_id "MSTRG.152381.111"; exon_number "13";
chr5	StringTie	exon	103158188	103158313	1000	+	.	gene_id "MSTRG.152381"; transcript_id "MSTRG.152381.111"; exon_number "14";
chr5	StringTie	exon	103158455	103158573	1000	+	.	gene_id "MSTRG.152381"; transcript_id "MSTRG.152381.111"; exon_number "15";
chr5	StringTie	exon	103159146	103159328	1000	+	.	gene_id "MSTRG.152381"; transcript_id "MSTRG.152381.111"; exon_number "16";
chr5	StringTie	exon	103167179	103167320	1000	+	.	gene_id "MSTRG.152381"; transcript_id "MSTRG.152381.111"; exon_number "17";
chr5	StringTie	exon	103168072	103168295	1000	+	.	gene_id "MSTRG.152381"; transcript_id "MSTRG.152381.111"; exon_number "18";
chr5	StringTie	exon	103173155	103173282	1000	+	.	gene_id "MSTRG.152381"; transcript_id "MSTRG.152381.111"; exon_number "19";
chr5	StringTie	exon	103173858	103173972	1000	+	.	gene_id "MSTRG.152381"; transcript_id "MSTRG.152381.111"; exon_number "20";
chr5	StringTie	exon	103177667	103177774	1000	+	.	gene_id "MSTRG.152381"; transcript_id "MSTRG.152381.111"; exon_number "21";
chr5	StringTie	exon	103177864	103177980	1000	+	.	gene_id "MSTRG.152381"; transcript_id "MSTRG.152381.111"; exon_number "22";
chr5	StringTie	exon	103180021	103180188	1000	+	.	gene_id "MSTRG.152381"; transcript_id "MSTRG.152381.111"; exon_number "23";
chr5	StringTie	exon	103183234	103183407	1000	+	.	gene_id "MSTRG.152381"; transcript_id "MSTRG.152381.111"; exon_number "24";
chr5	StringTie	exon	103184672	103184744	1000	+	.	gene_id "MSTRG.152381"; transcript_id "MSTRG.152381.111"; exon_number "25";
chr5	StringTie	exon	103186320	103186439	1000	+	.	gene_id "MSTRG.152381"; transcript_id "MSTRG.152381.111"; exon_number "26";
chr5	StringTie	exon	103187314	103187376	1000	+	.	gene_id "MSTRG.152381"; transcript_id "MSTRG.152381.111"; exon_number "27";
chr5	StringTie	exon	103190842	103190982	1000	+	.	gene_id "MSTRG.152381"; transcript_id "MSTRG.152381.111"; exon_number "28";
chr5	StringTie	exon	103194900	103195025	1000	+	.	gene_id "MSTRG.152381"; transcript_id "MSTRG.152381.111"; exon_number "29";
chr5	StringTie	exon	103201522	103203551	1000	+	.	gene_id "MSTRG.152381"; transcript_id "MSTRG.152381.111"; exon_number "30";
chr5	StringTie	transcript	103120262	103212901	1000	+	.	gene_id "MSTRG.152381"; transcript_id "MSTRG.152381.112";
chr5	StringTie	exon	103120262	103120488	1000	+	.	gene_id "MSTRG.152381"; transcript_id "MSTRG.152381.112"; exon_number "1";
chr5	StringTie	exon	103135993	103136114	1000	+	.	gene_id "MSTRG.152381"; transcript_id "MSTRG.152381.112"; exon_number "2";
chr5	StringTie	exon	103136732	103136822	1000	+	.	gene_id "MSTRG.152381"; transcript_id "MSTRG.152381.112"; exon_number "3";
chr5	StringTie	exon	103138384	103138469	1000	+	.	gene_id "MSTRG.152381"; transcript_id "MSTRG.152381.112"; exon_number "4";
chr5	StringTie	exon	103146527	103146681	1000	+	.	gene_id "MSTRG.152381"; transcript_id "MSTRG.152381.112"; exon_number "5";
chr5	StringTie	exon	103147931	103148032	1000	+	.	gene_id "MSTRG.152381"; transcript_id "MSTRG.152381.112"; exon_number "6";
chr5	StringTie	exon	103149152	103149313	1000	+	.	gene_id "MSTRG.152381"; transcript_id "MSTRG.152381.112"; exon_number "7";
chr5	StringTie	exon	103151253	103151374	1000	+	.	gene_id "MSTRG.152381"; transcript_id "MSTRG.152381.112"; exon_number "8";
chr5	StringTie	exon	103152648	103152749	1000	+	.	gene_id "MSTRG.152381"; transcript_id "MSTRG.152381.112"; exon_number "9";
chr5	StringTie	exon	103153848	103153934	1000	+	.	gene_id "MSTRG.152381"; transcript_id "MSTRG.152381.112"; exon_number "10";
chr5	StringTie	exon	103154670	103154745	1000	+	.	gene_id "MSTRG.152381"; transcript_id "MSTRG.152381.112"; exon_number "11";
chr5	StringTie	exon	103154834	103154943	1000	+	.	gene_id "MSTRG.152381"; transcript_id "MSTRG.152381.112"; exon_number "12";
chr5	StringTie	exon	103155909	103155994	1000	+	.	gene_id "MSTRG.152381"; transcript_id "MSTRG.152381.112"; exon_number "13";
chr5	StringTie	exon	103158188	103158313	1000	+	.	gene_id "MSTRG.152381"; transcript_id "MSTRG.152381.112"; exon_number "14";
chr5	StringTie	exon	103158452	103158573	1000	+	.	gene_id "MSTRG.152381"; transcript_id "MSTRG.152381.112"; exon_number "15";
chr5	StringTie	exon	103159146	103159328	1000	+	.	gene_id "MSTRG.152381"; transcript_id "MSTRG.152381.112"; exon_number "16";
chr5	StringTie	exon	103167179	103167320	1000	+	.	gene_id "MSTRG.152381"; transcript_id "MSTRG.152381.112"; exon_number "17";
chr5	StringTie	exon	103168072	103168295	1000	+	.	gene_id "MSTRG.152381"; transcript_id "MSTRG.152381.112"; exon_number "18";
chr5	StringTie	exon	103173155	103173282	1000	+	.	gene_id "MSTRG.152381"; transcript_id "MSTRG.152381.112"; exon_number "19";
chr5	StringTie	exon	103173858	103173972	1000	+	.	gene_id "MSTRG.152381"; transcript_id "MSTRG.152381.112"; exon_number "20";
chr5	StringTie	exon	103176866	103176910	1000	+	.	gene_id "MSTRG.152381"; transcript_id "MSTRG.152381.112"; exon_number "21";
chr5	StringTie	exon	103177667	103177774	1000	+	.	gene_id "MSTRG.152381"; transcript_id "MSTRG.152381.112"; exon_number "22";
chr5	StringTie	exon	103177864	103177980	1000	+	.	gene_id "MSTRG.152381"; transcript_id "MSTRG.152381.112"; exon_number "23";
chr5	StringTie	exon	103180021	103180188	1000	+	.	gene_id "MSTRG.152381"; transcript_id "MSTRG.152381.112"; exon_number "24";
chr5	StringTie	exon	103183234	103183407	1000	+	.	gene_id "MSTRG.152381"; transcript_id "MSTRG.152381.112"; exon_number "25";
chr5	StringTie	exon	103184672	103184744	1000	+	.	gene_id "MSTRG.152381"; transcript_id "MSTRG.152381.112"; exon_number "26";
chr5	StringTie	exon	103190842	103190982	1000	+	.	gene_id "MSTRG.152381"; transcript_id "MSTRG.152381.112"; exon_number "27";
chr5	StringTie	exon	103194900	103195025	1000	+	.	gene_id "MSTRG.152381"; transcript_id "MSTRG.152381.112"; exon_number "28";
chr5	StringTie	exon	103201522	103201675	1000	+	.	gene_id "MSTRG.152381"; transcript_id "MSTRG.152381.112"; exon_number "29";
chr5	StringTie	exon	103211915	103212901	1000	+	.	gene_id "MSTRG.152381"; transcript_id "MSTRG.152381.112"; exon_number "30";
chr5	StringTie	transcript	103120263	103203237	1000	+	.	gene_id "MSTRG.152381"; transcript_id "MSTRG.152381.114";
chr5	StringTie	exon	103120263	103120488	1000	+	.	gene_id "MSTRG.152381"; transcript_id "MSTRG.152381.114"; exon_number "1";
chr5	StringTie	exon	103129306	103129703	1000	+	.	gene_id "MSTRG.152381"; transcript_id "MSTRG.152381.114"; exon_number "2";
chr5	StringTie	exon	103133453	103133648	1000	+	.	gene_id "MSTRG.152381"; transcript_id "MSTRG.152381.114"; exon_number "3";
chr5	StringTie	exon	103136732	103136822	1000	+	.	gene_id "MSTRG.152381"; transcript_id "MSTRG.152381.114"; exon_number "4";
chr5	StringTie	exon	103138384	103138469	1000	+	.	gene_id "MSTRG.152381"; transcript_id "MSTRG.152381.114"; exon_number "5";
chr5	StringTie	exon	103146527	103146681	1000	+	.	gene_id "MSTRG.152381"; transcript_id "MSTRG.152381.114"; exon_number "6";
chr5	StringTie	exon	103147931	103148032	1000	+	.	gene_id "MSTRG.152381"; transcript_id "MSTRG.152381.114"; exon_number "7";
chr5	StringTie	exon	103149152	103149313	1000	+	.	gene_id "MSTRG.152381"; transcript_id "MSTRG.152381.114"; exon_number "8";
chr5	StringTie	exon	103151253	103151374	1000	+	.	gene_id "MSTRG.152381"; transcript_id "MSTRG.152381.114"; exon_number "9";
chr5	StringTie	exon	103152648	103152749	1000	+	.	gene_id "MSTRG.152381"; transcript_id "MSTRG.152381.114"; exon_number "10";
chr5	StringTie	exon	103153848	103153934	1000	+	.	gene_id "MSTRG.152381"; transcript_id "MSTRG.152381.114"; exon_number "11";
chr5	StringTie	exon	103154670	103154745	1000	+	.	gene_id "MSTRG.152381"; transcript_id "MSTRG.152381.114"; exon_number "12";
chr5	StringTie	exon	103154834	103154943	1000	+	.	gene_id "MSTRG.152381"; transcript_id "MSTRG.152381.114"; exon_number "13";
chr5	StringTie	exon	103155909	103155994	1000	+	.	gene_id "MSTRG.152381"; transcript_id "MSTRG.152381.114"; exon_number "14";
chr5	StringTie	exon	103158188	103158292	1000	+	.	gene_id "MSTRG.152381"; transcript_id "MSTRG.152381.114"; exon_number "15";
chr5	StringTie	exon	103158452	103158573	1000	+	.	gene_id "MSTRG.152381"; transcript_id "MSTRG.152381.114"; exon_number "16";
chr5	StringTie	exon	103159146	103159328	1000	+	.	gene_id "MSTRG.152381"; transcript_id "MSTRG.152381.114"; exon_number "17";
chr5	StringTie	exon	103167179	103167320	1000	+	.	gene_id "MSTRG.152381"; transcript_id "MSTRG.152381.114"; exon_number "18";
chr5	StringTie	exon	103168072	103168295	1000	+	.	gene_id "MSTRG.152381"; transcript_id "MSTRG.152381.114"; exon_number "19";
chr5	StringTie	exon	103173155	103173282	1000	+	.	gene_id "MSTRG.152381"; transcript_id "MSTRG.152381.114"; exon_number "20";
chr5	StringTie	exon	103173858	103173972	1000	+	.	gene_id "MSTRG.152381"; transcript_id "MSTRG.152381.114"; exon_number "21";
chr5	StringTie	exon	103177667	103177774	1000	+	.	gene_id "MSTRG.152381"; transcript_id "MSTRG.152381.114"; exon_number "22";
chr5	StringTie	exon	103177864	103177980	1000	+	.	gene_id "MSTRG.152381"; transcript_id "MSTRG.152381.114"; exon_number "23";
chr5	StringTie	exon	103180021	103180188	1000	+	.	gene_id "MSTRG.152381"; transcript_id "MSTRG.152381.114"; exon_number "24";
chr5	StringTie	exon	103183234	103183407	1000	+	.	gene_id "MSTRG.152381"; transcript_id "MSTRG.152381.114"; exon_number "25";
chr5	StringTie	exon	103184672	103184744	1000	+	.	gene_id "MSTRG.152381"; transcript_id "MSTRG.152381.114"; exon_number "26";
chr5	StringTie	exon	103190842	103190982	1000	+	.	gene_id "MSTRG.152381"; transcript_id "MSTRG.152381.114"; exon_number "27";
chr5	StringTie	exon	103194900	103195025	1000	+	.	gene_id "MSTRG.152381"; transcript_id "MSTRG.152381.114"; exon_number "28";
chr5	StringTie	exon	103201522	103203237	1000	+	.	gene_id "MSTRG.152381"; transcript_id "MSTRG.152381.114"; exon_number "29";
chr5	StringTie	transcript	103120266	103188915	1000	+	.	gene_id "MSTRG.152381"; transcript_id "MSTRG.152381.116";
chr5	StringTie	exon	103120266	103120488	1000	+	.	gene_id "MSTRG.152381"; transcript_id "MSTRG.152381.116"; exon_number "1";
chr5	StringTie	exon	103129306	103129703	1000	+	.	gene_id "MSTRG.152381"; transcript_id "MSTRG.152381.116"; exon_number "2";
chr5	StringTie	exon	103133453	103133648	1000	+	.	gene_id "MSTRG.152381"; transcript_id "MSTRG.152381.116"; exon_number "3";
chr5	StringTie	exon	103136732	103136822	1000	+	.	gene_id "MSTRG.152381"; transcript_id "MSTRG.152381.116"; exon_number "4";
chr5	StringTie	exon	103138384	103138469	1000	+	.	gene_id "MSTRG.152381"; transcript_id "MSTRG.152381.116"; exon_number "5";
chr5	StringTie	exon	103146527	103146681	1000	+	.	gene_id "MSTRG.152381"; transcript_id "MSTRG.152381.116"; exon_number "6";
chr5	StringTie	exon	103147931	103148032	1000	+	.	gene_id "MSTRG.152381"; transcript_id "MSTRG.152381.116"; exon_number "7";
chr5	StringTie	exon	103149152	103149313	1000	+	.	gene_id "MSTRG.152381"; transcript_id "MSTRG.152381.116"; exon_number "8";
chr5	StringTie	exon	103151253	103151374	1000	+	.	gene_id "MSTRG.152381"; transcript_id "MSTRG.152381.116"; exon_number "9";
chr5	StringTie	exon	103152648	103152749	1000	+	.	gene_id "MSTRG.152381"; transcript_id "MSTRG.152381.116"; exon_number "10";
chr5	StringTie	exon	103153848	103153934	1000	+	.	gene_id "MSTRG.152381"; transcript_id "MSTRG.152381.116"; exon_number "11";
chr5	StringTie	exon	103154670	103154745	1000	+	.	gene_id "MSTRG.152381"; transcript_id "MSTRG.152381.116"; exon_number "12";
chr5	StringTie	exon	103154834	103154943	1000	+	.	gene_id "MSTRG.152381"; transcript_id "MSTRG.152381.116"; exon_number "13";
chr5	StringTie	exon	103155909	103155994	1000	+	.	gene_id "MSTRG.152381"; transcript_id "MSTRG.152381.116"; exon_number "14";
chr5	StringTie	exon	103158188	103158313	1000	+	.	gene_id "MSTRG.152381"; transcript_id "MSTRG.152381.116"; exon_number "15";
chr5	StringTie	exon	103158452	103158573	1000	+	.	gene_id "MSTRG.152381"; transcript_id "MSTRG.152381.116"; exon_number "16";
chr5	StringTie	exon	103159146	103159328	1000	+	.	gene_id "MSTRG.152381"; transcript_id "MSTRG.152381.116"; exon_number "17";
chr5	StringTie	exon	103167179	103167320	1000	+	.	gene_id "MSTRG.152381"; transcript_id "MSTRG.152381.116"; exon_number "18";
chr5	StringTie	exon	103168072	103168295	1000	+	.	gene_id "MSTRG.152381"; transcript_id "MSTRG.152381.116"; exon_number "19";
chr5	StringTie	exon	103173155	103173282	1000	+	.	gene_id "MSTRG.152381"; transcript_id "MSTRG.152381.116"; exon_number "20";
chr5	StringTie	exon	103173858	103173972	1000	+	.	gene_id "MSTRG.152381"; transcript_id "MSTRG.152381.116"; exon_number "21";
chr5	StringTie	exon	103177667	103177774	1000	+	.	gene_id "MSTRG.152381"; transcript_id "MSTRG.152381.116"; exon_number "22";
chr5	StringTie	exon	103177864	103177980	1000	+	.	gene_id "MSTRG.152381"; transcript_id "MSTRG.152381.116"; exon_number "23";
chr5	StringTie	exon	103180021	103180188	1000	+	.	gene_id "MSTRG.152381"; transcript_id "MSTRG.152381.116"; exon_number "24";
chr5	StringTie	exon	103184672	103184744	1000	+	.	gene_id "MSTRG.152381"; transcript_id "MSTRG.152381.116"; exon_number "25";
chr5	StringTie	exon	103186320	103186439	1000	+	.	gene_id "MSTRG.152381"; transcript_id "MSTRG.152381.116"; exon_number "26";
chr5	StringTie	exon	103187314	103187376	1000	+	.	gene_id "MSTRG.152381"; transcript_id "MSTRG.152381.116"; exon_number "27";
chr5	StringTie	exon	103188591	103188915	1000	+	.	gene_id "MSTRG.152381"; transcript_id "MSTRG.152381.116"; exon_number "28";
chr5	StringTie	transcript	103120266	103212994	1000	+	.	gene_id "MSTRG.152381"; transcript_id "MSTRG.152381.117";
chr5	StringTie	exon	103120266	103120488	1000	+	.	gene_id "MSTRG.152381"; transcript_id "MSTRG.152381.117"; exon_number "1";
chr5	StringTie	exon	103129306	103129703	1000	+	.	gene_id "MSTRG.152381"; transcript_id "MSTRG.152381.117"; exon_number "2";
chr5	StringTie	exon	103133453	103133648	1000	+	.	gene_id "MSTRG.152381"; transcript_id "MSTRG.152381.117"; exon_number "3";
chr5	StringTie	exon	103136732	103136822	1000	+	.	gene_id "MSTRG.152381"; transcript_id "MSTRG.152381.117"; exon_number "4";
chr5	StringTie	exon	103138384	103138469	1000	+	.	gene_id "MSTRG.152381"; transcript_id "MSTRG.152381.117"; exon_number "5";
chr5	StringTie	exon	103146527	103146681	1000	+	.	gene_id "MSTRG.152381"; transcript_id "MSTRG.152381.117"; exon_number "6";
chr5	StringTie	exon	103147931	103148032	1000	+	.	gene_id "MSTRG.152381"; transcript_id "MSTRG.152381.117"; exon_number "7";
chr5	StringTie	exon	103149152	103149313	1000	+	.	gene_id "MSTRG.152381"; transcript_id "MSTRG.152381.117"; exon_number "8";
chr5	StringTie	exon	103151253	103151374	1000	+	.	gene_id "MSTRG.152381"; transcript_id "MSTRG.152381.117"; exon_number "9";
chr5	StringTie	exon	103152648	103152749	1000	+	.	gene_id "MSTRG.152381"; transcript_id "MSTRG.152381.117"; exon_number "10";
chr5	StringTie	exon	103153848	103153934	1000	+	.	gene_id "MSTRG.152381"; transcript_id "MSTRG.152381.117"; exon_number "11";
chr5	StringTie	exon	103154670	103154745	1000	+	.	gene_id "MSTRG.152381"; transcript_id "MSTRG.152381.117"; exon_number "12";
chr5	StringTie	exon	103154834	103154943	1000	+	.	gene_id "MSTRG.152381"; transcript_id "MSTRG.152381.117"; exon_number "13";
chr5	StringTie	exon	103155909	103155994	1000	+	.	gene_id "MSTRG.152381"; transcript_id "MSTRG.152381.117"; exon_number "14";
chr5	StringTie	exon	103158188	103158313	1000	+	.	gene_id "MSTRG.152381"; transcript_id "MSTRG.152381.117"; exon_number "15";
chr5	StringTie	exon	103158455	103158573	1000	+	.	gene_id "MSTRG.152381"; transcript_id "MSTRG.152381.117"; exon_number "16";
chr5	StringTie	exon	103159146	103159328	1000	+	.	gene_id "MSTRG.152381"; transcript_id "MSTRG.152381.117"; exon_number "17";
chr5	StringTie	exon	103167179	103167320	1000	+	.	gene_id "MSTRG.152381"; transcript_id "MSTRG.152381.117"; exon_number "18";
chr5	StringTie	exon	103168072	103168295	1000	+	.	gene_id "MSTRG.152381"; transcript_id "MSTRG.152381.117"; exon_number "19";
chr5	StringTie	exon	103173155	103173262	1000	+	.	gene_id "MSTRG.152381"; transcript_id "MSTRG.152381.117"; exon_number "20";
chr5	StringTie	exon	103173858	103177774	1000	+	.	gene_id "MSTRG.152381"; transcript_id "MSTRG.152381.117"; exon_number "21";
chr5	StringTie	exon	103177864	103177980	1000	+	.	gene_id "MSTRG.152381"; transcript_id "MSTRG.152381.117"; exon_number "22";
chr5	StringTie	exon	103180021	103184744	1000	+	.	gene_id "MSTRG.152381"; transcript_id "MSTRG.152381.117"; exon_number "23";
chr5	StringTie	exon	103186320	103187376	1000	+	.	gene_id "MSTRG.152381"; transcript_id "MSTRG.152381.117"; exon_number "24";
chr5	StringTie	exon	103190842	103190982	1000	+	.	gene_id "MSTRG.152381"; transcript_id "MSTRG.152381.117"; exon_number "25";
chr5	StringTie	exon	103194900	103195025	1000	+	.	gene_id "MSTRG.152381"; transcript_id "MSTRG.152381.117"; exon_number "26";
chr5	StringTie	exon	103201522	103212994	1000	+	.	gene_id "MSTRG.152381"; transcript_id "MSTRG.152381.117"; exon_number "27";
chr5	StringTie	transcript	103120267	103203223	1000	+	.	gene_id "MSTRG.152381"; transcript_id "MSTRG.152381.118";
chr5	StringTie	exon	103120267	103120488	1000	+	.	gene_id "MSTRG.152381"; transcript_id "MSTRG.152381.118"; exon_number "1";
chr5	StringTie	exon	103129306	103129703	1000	+	.	gene_id "MSTRG.152381"; transcript_id "MSTRG.152381.118"; exon_number "2";
chr5	StringTie	exon	103133453	103133648	1000	+	.	gene_id "MSTRG.152381"; transcript_id "MSTRG.152381.118"; exon_number "3";
chr5	StringTie	exon	103135993	103136114	1000	+	.	gene_id "MSTRG.152381"; transcript_id "MSTRG.152381.118"; exon_number "4";
chr5	StringTie	exon	103136732	103136822	1000	+	.	gene_id "MSTRG.152381"; transcript_id "MSTRG.152381.118"; exon_number "5";
chr5	StringTie	exon	103138384	103138469	1000	+	.	gene_id "MSTRG.152381"; transcript_id "MSTRG.152381.118"; exon_number "6";
chr5	StringTie	exon	103146527	103146681	1000	+	.	gene_id "MSTRG.152381"; transcript_id "MSTRG.152381.118"; exon_number "7";
chr5	StringTie	exon	103147931	103148032	1000	+	.	gene_id "MSTRG.152381"; transcript_id "MSTRG.152381.118"; exon_number "8";
chr5	StringTie	exon	103149152	103149313	1000	+	.	gene_id "MSTRG.152381"; transcript_id "MSTRG.152381.118"; exon_number "9";
chr5	StringTie	exon	103151253	103151374	1000	+	.	gene_id "MSTRG.152381"; transcript_id "MSTRG.152381.118"; exon_number "10";
chr5	StringTie	exon	103152648	103152749	1000	+	.	gene_id "MSTRG.152381"; transcript_id "MSTRG.152381.118"; exon_number "11";
chr5	StringTie	exon	103153848	103153934	1000	+	.	gene_id "MSTRG.152381"; transcript_id "MSTRG.152381.118"; exon_number "12";
chr5	StringTie	exon	103154670	103154745	1000	+	.	gene_id "MSTRG.152381"; transcript_id "MSTRG.152381.118"; exon_number "13";
chr5	StringTie	exon	103154834	103154943	1000	+	.	gene_id "MSTRG.152381"; transcript_id "MSTRG.152381.118"; exon_number "14";
chr5	StringTie	exon	103155909	103155994	1000	+	.	gene_id "MSTRG.152381"; transcript_id "MSTRG.152381.118"; exon_number "15";
chr5	StringTie	exon	103158188	103158313	1000	+	.	gene_id "MSTRG.152381"; transcript_id "MSTRG.152381.118"; exon_number "16";
chr5	StringTie	exon	103158455	103158573	1000	+	.	gene_id "MSTRG.152381"; transcript_id "MSTRG.152381.118"; exon_number "17";
chr5	StringTie	exon	103159146	103159328	1000	+	.	gene_id "MSTRG.152381"; transcript_id "MSTRG.152381.118"; exon_number "18";
chr5	StringTie	exon	103167179	103167320	1000	+	.	gene_id "MSTRG.152381"; transcript_id "MSTRG.152381.118"; exon_number "19";
chr5	StringTie	exon	103168072	103168295	1000	+	.	gene_id "MSTRG.152381"; transcript_id "MSTRG.152381.118"; exon_number "20";
chr5	StringTie	exon	103173155	103173282	1000	+	.	gene_id "MSTRG.152381"; transcript_id "MSTRG.152381.118"; exon_number "21";
chr5	StringTie	exon	103173858	103173972	1000	+	.	gene_id "MSTRG.152381"; transcript_id "MSTRG.152381.118"; exon_number "22";
chr5	StringTie	exon	103176866	103176910	1000	+	.	gene_id "MSTRG.152381"; transcript_id "MSTRG.152381.118"; exon_number "23";
chr5	StringTie	exon	103177667	103177774	1000	+	.	gene_id "MSTRG.152381"; transcript_id "MSTRG.152381.118"; exon_number "24";
chr5	StringTie	exon	103177864	103177980	1000	+	.	gene_id "MSTRG.152381"; transcript_id "MSTRG.152381.118"; exon_number "25";
chr5	StringTie	exon	103180021	103180188	1000	+	.	gene_id "MSTRG.152381"; transcript_id "MSTRG.152381.118"; exon_number "26";
chr5	StringTie	exon	103184672	103184744	1000	+	.	gene_id "MSTRG.152381"; transcript_id "MSTRG.152381.118"; exon_number "27";
chr5	StringTie	exon	103190842	103190982	1000	+	.	gene_id "MSTRG.152381"; transcript_id "MSTRG.152381.118"; exon_number "28";
chr5	StringTie	exon	103194900	103195025	1000	+	.	gene_id "MSTRG.152381"; transcript_id "MSTRG.152381.118"; exon_number "29";
chr5	StringTie	exon	103201522	103203223	1000	+	.	gene_id "MSTRG.152381"; transcript_id "MSTRG.152381.118"; exon_number "30";
chr5	StringTie	transcript	103120268	103203218	1000	+	.	gene_id "MSTRG.152381"; transcript_id "MSTRG.152381.119";
chr5	StringTie	exon	103120268	103120488	1000	+	.	gene_id "MSTRG.152381"; transcript_id "MSTRG.152381.119"; exon_number "1";
chr5	StringTie	exon	103129306	103129703	1000	+	.	gene_id "MSTRG.152381"; transcript_id "MSTRG.152381.119"; exon_number "2";
chr5	StringTie	exon	103133453	103133648	1000	+	.	gene_id "MSTRG.152381"; transcript_id "MSTRG.152381.119"; exon_number "3";
chr5	StringTie	exon	103136732	103136822	1000	+	.	gene_id "MSTRG.152381"; transcript_id "MSTRG.152381.119"; exon_number "4";
chr5	StringTie	exon	103138384	103138469	1000	+	.	gene_id "MSTRG.152381"; transcript_id "MSTRG.152381.119"; exon_number "5";
chr5	StringTie	exon	103146527	103146681	1000	+	.	gene_id "MSTRG.152381"; transcript_id "MSTRG.152381.119"; exon_number "6";
chr5	StringTie	exon	103147931	103148032	1000	+	.	gene_id "MSTRG.152381"; transcript_id "MSTRG.152381.119"; exon_number "7";
chr5	StringTie	exon	103149152	103149313	1000	+	.	gene_id "MSTRG.152381"; transcript_id "MSTRG.152381.119"; exon_number "8";
chr5	StringTie	exon	103151253	103151374	1000	+	.	gene_id "MSTRG.152381"; transcript_id "MSTRG.152381.119"; exon_number "9";
chr5	StringTie	exon	103152648	103152749	1000	+	.	gene_id "MSTRG.152381"; transcript_id "MSTRG.152381.119"; exon_number "10";
chr5	StringTie	exon	103153848	103153934	1000	+	.	gene_id "MSTRG.152381"; transcript_id "MSTRG.152381.119"; exon_number "11";
chr5	StringTie	exon	103154670	103154745	1000	+	.	gene_id "MSTRG.152381"; transcript_id "MSTRG.152381.119"; exon_number "12";
chr5	StringTie	exon	103154834	103154943	1000	+	.	gene_id "MSTRG.152381"; transcript_id "MSTRG.152381.119"; exon_number "13";
chr5	StringTie	exon	103155909	103155994	1000	+	.	gene_id "MSTRG.152381"; transcript_id "MSTRG.152381.119"; exon_number "14";
chr5	StringTie	exon	103158188	103158313	1000	+	.	gene_id "MSTRG.152381"; transcript_id "MSTRG.152381.119"; exon_number "15";
chr5	StringTie	exon	103158455	103158573	1000	+	.	gene_id "MSTRG.152381"; transcript_id "MSTRG.152381.119"; exon_number "16";
chr5	StringTie	exon	103159156	103159328	1000	+	.	gene_id "MSTRG.152381"; transcript_id "MSTRG.152381.119"; exon_number "17";
chr5	StringTie	exon	103167179	103167320	1000	+	.	gene_id "MSTRG.152381"; transcript_id "MSTRG.152381.119"; exon_number "18";
chr5	StringTie	exon	103168072	103168295	1000	+	.	gene_id "MSTRG.152381"; transcript_id "MSTRG.152381.119"; exon_number "19";
chr5	StringTie	exon	103173155	103173282	1000	+	.	gene_id "MSTRG.152381"; transcript_id "MSTRG.152381.119"; exon_number "20";
chr5	StringTie	exon	103173858	103173972	1000	+	.	gene_id "MSTRG.152381"; transcript_id "MSTRG.152381.119"; exon_number "21";
chr5	StringTie	exon	103176866	103176910	1000	+	.	gene_id "MSTRG.152381"; transcript_id "MSTRG.152381.119"; exon_number "22";
chr5	StringTie	exon	103177667	103177774	1000	+	.	gene_id "MSTRG.152381"; transcript_id "MSTRG.152381.119"; exon_number "23";
chr5	StringTie	exon	103177864	103177980	1000	+	.	gene_id "MSTRG.152381"; transcript_id "MSTRG.152381.119"; exon_number "24";
chr5	StringTie	exon	103180021	103180188	1000	+	.	gene_id "MSTRG.152381"; transcript_id "MSTRG.152381.119"; exon_number "25";
chr5	StringTie	exon	103184672	103184744	1000	+	.	gene_id "MSTRG.152381"; transcript_id "MSTRG.152381.119"; exon_number "26";
chr5	StringTie	exon	103186320	103186439	1000	+	.	gene_id "MSTRG.152381"; transcript_id "MSTRG.152381.119"; exon_number "27";
chr5	StringTie	exon	103190842	103190982	1000	+	.	gene_id "MSTRG.152381"; transcript_id "MSTRG.152381.119"; exon_number "28";
chr5	StringTie	exon	103194900	103195025	1000	+	.	gene_id "MSTRG.152381"; transcript_id "MSTRG.152381.119"; exon_number "29";
chr5	StringTie	exon	103201522	103203218	1000	+	.	gene_id "MSTRG.152381"; transcript_id "MSTRG.152381.119"; exon_number "30";
chr5	StringTie	transcript	103120130	103212958	1000	+	.	gene_id "MSTRG.152381"; transcript_id "MSTRG.152381.12";
chr5	StringTie	exon	103120130	103120488	1000	+	.	gene_id "MSTRG.152381"; transcript_id "MSTRG.152381.12"; exon_number "1";
chr5	StringTie	exon	103129306	103129703	1000	+	.	gene_id "MSTRG.152381"; transcript_id "MSTRG.152381.12"; exon_number "2";
chr5	StringTie	exon	103133453	103133648	1000	+	.	gene_id "MSTRG.152381"; transcript_id "MSTRG.152381.12"; exon_number "3";
chr5	StringTie	exon	103136732	103136822	1000	+	.	gene_id "MSTRG.152381"; transcript_id "MSTRG.152381.12"; exon_number "4";
chr5	StringTie	exon	103138384	103138469	1000	+	.	gene_id "MSTRG.152381"; transcript_id "MSTRG.152381.12"; exon_number "5";
chr5	StringTie	exon	103146527	103146681	1000	+	.	gene_id "MSTRG.152381"; transcript_id "MSTRG.152381.12"; exon_number "6";
chr5	StringTie	exon	103147931	103148032	1000	+	.	gene_id "MSTRG.152381"; transcript_id "MSTRG.152381.12"; exon_number "7";
chr5	StringTie	exon	103149152	103149313	1000	+	.	gene_id "MSTRG.152381"; transcript_id "MSTRG.152381.12"; exon_number "8";
chr5	StringTie	exon	103151253	103151374	1000	+	.	gene_id "MSTRG.152381"; transcript_id "MSTRG.152381.12"; exon_number "9";
chr5	StringTie	exon	103152648	103152749	1000	+	.	gene_id "MSTRG.152381"; transcript_id "MSTRG.152381.12"; exon_number "10";
chr5	StringTie	exon	103153848	103153934	1000	+	.	gene_id "MSTRG.152381"; transcript_id "MSTRG.152381.12"; exon_number "11";
chr5	StringTie	exon	103154670	103154745	1000	+	.	gene_id "MSTRG.152381"; transcript_id "MSTRG.152381.12"; exon_number "12";
chr5	StringTie	exon	103154834	103154943	1000	+	.	gene_id "MSTRG.152381"; transcript_id "MSTRG.152381.12"; exon_number "13";
chr5	StringTie	exon	103155909	103155994	1000	+	.	gene_id "MSTRG.152381"; transcript_id "MSTRG.152381.12"; exon_number "14";
chr5	StringTie	exon	103158188	103158313	1000	+	.	gene_id "MSTRG.152381"; transcript_id "MSTRG.152381.12"; exon_number "15";
chr5	StringTie	exon	103158455	103158573	1000	+	.	gene_id "MSTRG.152381"; transcript_id "MSTRG.152381.12"; exon_number "16";
chr5	StringTie	exon	103159146	103159328	1000	+	.	gene_id "MSTRG.152381"; transcript_id "MSTRG.152381.12"; exon_number "17";
chr5	StringTie	exon	103167179	103167320	1000	+	.	gene_id "MSTRG.152381"; transcript_id "MSTRG.152381.12"; exon_number "18";
chr5	StringTie	exon	103168072	103168295	1000	+	.	gene_id "MSTRG.152381"; transcript_id "MSTRG.152381.12"; exon_number "19";
chr5	StringTie	exon	103173155	103173282	1000	+	.	gene_id "MSTRG.152381"; transcript_id "MSTRG.152381.12"; exon_number "20";
chr5	StringTie	exon	103173858	103173972	1000	+	.	gene_id "MSTRG.152381"; transcript_id "MSTRG.152381.12"; exon_number "21";
chr5	StringTie	exon	103176866	103176910	1000	+	.	gene_id "MSTRG.152381"; transcript_id "MSTRG.152381.12"; exon_number "22";
chr5	StringTie	exon	103177667	103177774	1000	+	.	gene_id "MSTRG.152381"; transcript_id "MSTRG.152381.12"; exon_number "23";
chr5	StringTie	exon	103177864	103177980	1000	+	.	gene_id "MSTRG.152381"; transcript_id "MSTRG.152381.12"; exon_number "24";
chr5	StringTie	exon	103180021	103180188	1000	+	.	gene_id "MSTRG.152381"; transcript_id "MSTRG.152381.12"; exon_number "25";
chr5	StringTie	exon	103184672	103184744	1000	+	.	gene_id "MSTRG.152381"; transcript_id "MSTRG.152381.12"; exon_number "26";
chr5	StringTie	exon	103190842	103190982	1000	+	.	gene_id "MSTRG.152381"; transcript_id "MSTRG.152381.12"; exon_number "27";
chr5	StringTie	exon	103194900	103195025	1000	+	.	gene_id "MSTRG.152381"; transcript_id "MSTRG.152381.12"; exon_number "28";
chr5	StringTie	exon	103201522	103212958	1000	+	.	gene_id "MSTRG.152381"; transcript_id "MSTRG.152381.12"; exon_number "29";
chr5	StringTie	transcript	103120269	103203227	1000	+	.	gene_id "MSTRG.152381"; transcript_id "MSTRG.152381.120";
chr5	StringTie	exon	103120269	103120488	1000	+	.	gene_id "MSTRG.152381"; transcript_id "MSTRG.152381.120"; exon_number "1";
chr5	StringTie	exon	103129306	103129703	1000	+	.	gene_id "MSTRG.152381"; transcript_id "MSTRG.152381.120"; exon_number "2";
chr5	StringTie	exon	103133453	103133648	1000	+	.	gene_id "MSTRG.152381"; transcript_id "MSTRG.152381.120"; exon_number "3";
chr5	StringTie	exon	103136732	103136822	1000	+	.	gene_id "MSTRG.152381"; transcript_id "MSTRG.152381.120"; exon_number "4";
chr5	StringTie	exon	103138384	103138469	1000	+	.	gene_id "MSTRG.152381"; transcript_id "MSTRG.152381.120"; exon_number "5";
chr5	StringTie	exon	103146527	103146681	1000	+	.	gene_id "MSTRG.152381"; transcript_id "MSTRG.152381.120"; exon_number "6";
chr5	StringTie	exon	103147931	103148032	1000	+	.	gene_id "MSTRG.152381"; transcript_id "MSTRG.152381.120"; exon_number "7";
chr5	StringTie	exon	103149152	103149313	1000	+	.	gene_id "MSTRG.152381"; transcript_id "MSTRG.152381.120"; exon_number "8";
chr5	StringTie	exon	103151253	103151374	1000	+	.	gene_id "MSTRG.152381"; transcript_id "MSTRG.152381.120"; exon_number "9";
chr5	StringTie	exon	103152648	103152749	1000	+	.	gene_id "MSTRG.152381"; transcript_id "MSTRG.152381.120"; exon_number "10";
chr5	StringTie	exon	103153848	103153934	1000	+	.	gene_id "MSTRG.152381"; transcript_id "MSTRG.152381.120"; exon_number "11";
chr5	StringTie	exon	103154670	103154745	1000	+	.	gene_id "MSTRG.152381"; transcript_id "MSTRG.152381.120"; exon_number "12";
chr5	StringTie	exon	103154834	103154943	1000	+	.	gene_id "MSTRG.152381"; transcript_id "MSTRG.152381.120"; exon_number "13";
chr5	StringTie	exon	103155909	103155994	1000	+	.	gene_id "MSTRG.152381"; transcript_id "MSTRG.152381.120"; exon_number "14";
chr5	StringTie	exon	103158188	103158313	1000	+	.	gene_id "MSTRG.152381"; transcript_id "MSTRG.152381.120"; exon_number "15";
chr5	StringTie	exon	103158452	103158573	1000	+	.	gene_id "MSTRG.152381"; transcript_id "MSTRG.152381.120"; exon_number "16";
chr5	StringTie	exon	103159146	103159328	1000	+	.	gene_id "MSTRG.152381"; transcript_id "MSTRG.152381.120"; exon_number "17";
chr5	StringTie	exon	103167179	103167320	1000	+	.	gene_id "MSTRG.152381"; transcript_id "MSTRG.152381.120"; exon_number "18";
chr5	StringTie	exon	103168072	103168295	1000	+	.	gene_id "MSTRG.152381"; transcript_id "MSTRG.152381.120"; exon_number "19";
chr5	StringTie	exon	103173155	103173262	1000	+	.	gene_id "MSTRG.152381"; transcript_id "MSTRG.152381.120"; exon_number "20";
chr5	StringTie	exon	103173858	103173972	1000	+	.	gene_id "MSTRG.152381"; transcript_id "MSTRG.152381.120"; exon_number "21";
chr5	StringTie	exon	103177667	103177774	1000	+	.	gene_id "MSTRG.152381"; transcript_id "MSTRG.152381.120"; exon_number "22";
chr5	StringTie	exon	103177864	103177980	1000	+	.	gene_id "MSTRG.152381"; transcript_id "MSTRG.152381.120"; exon_number "23";
chr5	StringTie	exon	103180021	103180188	1000	+	.	gene_id "MSTRG.152381"; transcript_id "MSTRG.152381.120"; exon_number "24";
chr5	StringTie	exon	103184672	103184744	1000	+	.	gene_id "MSTRG.152381"; transcript_id "MSTRG.152381.120"; exon_number "25";
chr5	StringTie	exon	103186320	103186439	1000	+	.	gene_id "MSTRG.152381"; transcript_id "MSTRG.152381.120"; exon_number "26";
chr5	StringTie	exon	103190842	103190982	1000	+	.	gene_id "MSTRG.152381"; transcript_id "MSTRG.152381.120"; exon_number "27";
chr5	StringTie	exon	103194900	103195025	1000	+	.	gene_id "MSTRG.152381"; transcript_id "MSTRG.152381.120"; exon_number "28";
chr5	StringTie	exon	103201522	103203227	1000	+	.	gene_id "MSTRG.152381"; transcript_id "MSTRG.152381.120"; exon_number "29";
chr5	StringTie	transcript	103120269	103203225	1000	+	.	gene_id "MSTRG.152381"; transcript_id "MSTRG.152381.121";
chr5	StringTie	exon	103120269	103120488	1000	+	.	gene_id "MSTRG.152381"; transcript_id "MSTRG.152381.121"; exon_number "1";
chr5	StringTie	exon	103129306	103129703	1000	+	.	gene_id "MSTRG.152381"; transcript_id "MSTRG.152381.121"; exon_number "2";
chr5	StringTie	exon	103133453	103133648	1000	+	.	gene_id "MSTRG.152381"; transcript_id "MSTRG.152381.121"; exon_number "3";
chr5	StringTie	exon	103136732	103136822	1000	+	.	gene_id "MSTRG.152381"; transcript_id "MSTRG.152381.121"; exon_number "4";
chr5	StringTie	exon	103138384	103138469	1000	+	.	gene_id "MSTRG.152381"; transcript_id "MSTRG.152381.121"; exon_number "5";
chr5	StringTie	exon	103146527	103146681	1000	+	.	gene_id "MSTRG.152381"; transcript_id "MSTRG.152381.121"; exon_number "6";
chr5	StringTie	exon	103147931	103148032	1000	+	.	gene_id "MSTRG.152381"; transcript_id "MSTRG.152381.121"; exon_number "7";
chr5	StringTie	exon	103149152	103149313	1000	+	.	gene_id "MSTRG.152381"; transcript_id "MSTRG.152381.121"; exon_number "8";
chr5	StringTie	exon	103151253	103151374	1000	+	.	gene_id "MSTRG.152381"; transcript_id "MSTRG.152381.121"; exon_number "9";
chr5	StringTie	exon	103152648	103152749	1000	+	.	gene_id "MSTRG.152381"; transcript_id "MSTRG.152381.121"; exon_number "10";
chr5	StringTie	exon	103153848	103153934	1000	+	.	gene_id "MSTRG.152381"; transcript_id "MSTRG.152381.121"; exon_number "11";
chr5	StringTie	exon	103154670	103154745	1000	+	.	gene_id "MSTRG.152381"; transcript_id "MSTRG.152381.121"; exon_number "12";
chr5	StringTie	exon	103154834	103154943	1000	+	.	gene_id "MSTRG.152381"; transcript_id "MSTRG.152381.121"; exon_number "13";
chr5	StringTie	exon	103155909	103155994	1000	+	.	gene_id "MSTRG.152381"; transcript_id "MSTRG.152381.121"; exon_number "14";
chr5	StringTie	exon	103158188	103158313	1000	+	.	gene_id "MSTRG.152381"; transcript_id "MSTRG.152381.121"; exon_number "15";
chr5	StringTie	exon	103158464	103158573	1000	+	.	gene_id "MSTRG.152381"; transcript_id "MSTRG.152381.121"; exon_number "16";
chr5	StringTie	exon	103159146	103159328	1000	+	.	gene_id "MSTRG.152381"; transcript_id "MSTRG.152381.121"; exon_number "17";
chr5	StringTie	exon	103167179	103167320	1000	+	.	gene_id "MSTRG.152381"; transcript_id "MSTRG.152381.121"; exon_number "18";
chr5	StringTie	exon	103168072	103168295	1000	+	.	gene_id "MSTRG.152381"; transcript_id "MSTRG.152381.121"; exon_number "19";
chr5	StringTie	exon	103173155	103173282	1000	+	.	gene_id "MSTRG.152381"; transcript_id "MSTRG.152381.121"; exon_number "20";
chr5	StringTie	exon	103173858	103173972	1000	+	.	gene_id "MSTRG.152381"; transcript_id "MSTRG.152381.121"; exon_number "21";
chr5	StringTie	exon	103177667	103177774	1000	+	.	gene_id "MSTRG.152381"; transcript_id "MSTRG.152381.121"; exon_number "22";
chr5	StringTie	exon	103177864	103177980	1000	+	.	gene_id "MSTRG.152381"; transcript_id "MSTRG.152381.121"; exon_number "23";
chr5	StringTie	exon	103180021	103180188	1000	+	.	gene_id "MSTRG.152381"; transcript_id "MSTRG.152381.121"; exon_number "24";
chr5	StringTie	exon	103184672	103184744	1000	+	.	gene_id "MSTRG.152381"; transcript_id "MSTRG.152381.121"; exon_number "25";
chr5	StringTie	exon	103190842	103190982	1000	+	.	gene_id "MSTRG.152381"; transcript_id "MSTRG.152381.121"; exon_number "26";
chr5	StringTie	exon	103194900	103195025	1000	+	.	gene_id "MSTRG.152381"; transcript_id "MSTRG.152381.121"; exon_number "27";
chr5	StringTie	exon	103201522	103203225	1000	+	.	gene_id "MSTRG.152381"; transcript_id "MSTRG.152381.121"; exon_number "28";
chr5	StringTie	transcript	103120270	103203222	1000	+	.	gene_id "MSTRG.152381"; transcript_id "MSTRG.152381.122";
chr5	StringTie	exon	103120270	103120488	1000	+	.	gene_id "MSTRG.152381"; transcript_id "MSTRG.152381.122"; exon_number "1";
chr5	StringTie	exon	103129306	103129703	1000	+	.	gene_id "MSTRG.152381"; transcript_id "MSTRG.152381.122"; exon_number "2";
chr5	StringTie	exon	103133453	103133648	1000	+	.	gene_id "MSTRG.152381"; transcript_id "MSTRG.152381.122"; exon_number "3";
chr5	StringTie	exon	103136732	103136822	1000	+	.	gene_id "MSTRG.152381"; transcript_id "MSTRG.152381.122"; exon_number "4";
chr5	StringTie	exon	103138384	103138469	1000	+	.	gene_id "MSTRG.152381"; transcript_id "MSTRG.152381.122"; exon_number "5";
chr5	StringTie	exon	103146527	103146681	1000	+	.	gene_id "MSTRG.152381"; transcript_id "MSTRG.152381.122"; exon_number "6";
chr5	StringTie	exon	103147931	103148032	1000	+	.	gene_id "MSTRG.152381"; transcript_id "MSTRG.152381.122"; exon_number "7";
chr5	StringTie	exon	103149152	103149313	1000	+	.	gene_id "MSTRG.152381"; transcript_id "MSTRG.152381.122"; exon_number "8";
chr5	StringTie	exon	103151253	103151374	1000	+	.	gene_id "MSTRG.152381"; transcript_id "MSTRG.152381.122"; exon_number "9";
chr5	StringTie	exon	103152648	103152749	1000	+	.	gene_id "MSTRG.152381"; transcript_id "MSTRG.152381.122"; exon_number "10";
chr5	StringTie	exon	103153848	103153934	1000	+	.	gene_id "MSTRG.152381"; transcript_id "MSTRG.152381.122"; exon_number "11";
chr5	StringTie	exon	103154670	103154745	1000	+	.	gene_id "MSTRG.152381"; transcript_id "MSTRG.152381.122"; exon_number "12";
chr5	StringTie	exon	103154834	103154943	1000	+	.	gene_id "MSTRG.152381"; transcript_id "MSTRG.152381.122"; exon_number "13";
chr5	StringTie	exon	103155909	103155994	1000	+	.	gene_id "MSTRG.152381"; transcript_id "MSTRG.152381.122"; exon_number "14";
chr5	StringTie	exon	103158188	103158313	1000	+	.	gene_id "MSTRG.152381"; transcript_id "MSTRG.152381.122"; exon_number "15";
chr5	StringTie	exon	103158455	103158573	1000	+	.	gene_id "MSTRG.152381"; transcript_id "MSTRG.152381.122"; exon_number "16";
chr5	StringTie	exon	103159146	103159328	1000	+	.	gene_id "MSTRG.152381"; transcript_id "MSTRG.152381.122"; exon_number "17";
chr5	StringTie	exon	103167179	103167320	1000	+	.	gene_id "MSTRG.152381"; transcript_id "MSTRG.152381.122"; exon_number "18";
chr5	StringTie	exon	103168072	103168295	1000	+	.	gene_id "MSTRG.152381"; transcript_id "MSTRG.152381.122"; exon_number "19";
chr5	StringTie	exon	103173155	103173282	1000	+	.	gene_id "MSTRG.152381"; transcript_id "MSTRG.152381.122"; exon_number "20";
chr5	StringTie	exon	103173858	103173972	1000	+	.	gene_id "MSTRG.152381"; transcript_id "MSTRG.152381.122"; exon_number "21";
chr5	StringTie	exon	103176866	103176910	1000	+	.	gene_id "MSTRG.152381"; transcript_id "MSTRG.152381.122"; exon_number "22";
chr5	StringTie	exon	103177667	103177774	1000	+	.	gene_id "MSTRG.152381"; transcript_id "MSTRG.152381.122"; exon_number "23";
chr5	StringTie	exon	103177864	103177980	1000	+	.	gene_id "MSTRG.152381"; transcript_id "MSTRG.152381.122"; exon_number "24";
chr5	StringTie	exon	103180021	103180188	1000	+	.	gene_id "MSTRG.152381"; transcript_id "MSTRG.152381.122"; exon_number "25";
chr5	StringTie	exon	103184672	103184744	1000	+	.	gene_id "MSTRG.152381"; transcript_id "MSTRG.152381.122"; exon_number "26";
chr5	StringTie	exon	103190842	103190982	1000	+	.	gene_id "MSTRG.152381"; transcript_id "MSTRG.152381.122"; exon_number "27";
chr5	StringTie	exon	103194900	103195025	1000	+	.	gene_id "MSTRG.152381"; transcript_id "MSTRG.152381.122"; exon_number "28";
chr5	StringTie	exon	103201529	103203222	1000	+	.	gene_id "MSTRG.152381"; transcript_id "MSTRG.152381.122"; exon_number "29";
chr5	StringTie	transcript	103120270	103203230	1000	+	.	gene_id "MSTRG.152381"; transcript_id "MSTRG.152381.123";
chr5	StringTie	exon	103120270	103120488	1000	+	.	gene_id "MSTRG.152381"; transcript_id "MSTRG.152381.123"; exon_number "1";
chr5	StringTie	exon	103129306	103129703	1000	+	.	gene_id "MSTRG.152381"; transcript_id "MSTRG.152381.123"; exon_number "2";
chr5	StringTie	exon	103133453	103133648	1000	+	.	gene_id "MSTRG.152381"; transcript_id "MSTRG.152381.123"; exon_number "3";
chr5	StringTie	exon	103136732	103136822	1000	+	.	gene_id "MSTRG.152381"; transcript_id "MSTRG.152381.123"; exon_number "4";
chr5	StringTie	exon	103137184	103137482	1000	+	.	gene_id "MSTRG.152381"; transcript_id "MSTRG.152381.123"; exon_number "5";
chr5	StringTie	exon	103138384	103138469	1000	+	.	gene_id "MSTRG.152381"; transcript_id "MSTRG.152381.123"; exon_number "6";
chr5	StringTie	exon	103146527	103146681	1000	+	.	gene_id "MSTRG.152381"; transcript_id "MSTRG.152381.123"; exon_number "7";
chr5	StringTie	exon	103147931	103148032	1000	+	.	gene_id "MSTRG.152381"; transcript_id "MSTRG.152381.123"; exon_number "8";
chr5	StringTie	exon	103149152	103149313	1000	+	.	gene_id "MSTRG.152381"; transcript_id "MSTRG.152381.123"; exon_number "9";
chr5	StringTie	exon	103151253	103151374	1000	+	.	gene_id "MSTRG.152381"; transcript_id "MSTRG.152381.123"; exon_number "10";
chr5	StringTie	exon	103152648	103152749	1000	+	.	gene_id "MSTRG.152381"; transcript_id "MSTRG.152381.123"; exon_number "11";
chr5	StringTie	exon	103153848	103153934	1000	+	.	gene_id "MSTRG.152381"; transcript_id "MSTRG.152381.123"; exon_number "12";
chr5	StringTie	exon	103154670	103154745	1000	+	.	gene_id "MSTRG.152381"; transcript_id "MSTRG.152381.123"; exon_number "13";
chr5	StringTie	exon	103154834	103154943	1000	+	.	gene_id "MSTRG.152381"; transcript_id "MSTRG.152381.123"; exon_number "14";
chr5	StringTie	exon	103155909	103155994	1000	+	.	gene_id "MSTRG.152381"; transcript_id "MSTRG.152381.123"; exon_number "15";
chr5	StringTie	exon	103158188	103158313	1000	+	.	gene_id "MSTRG.152381"; transcript_id "MSTRG.152381.123"; exon_number "16";
chr5	StringTie	exon	103158455	103158573	1000	+	.	gene_id "MSTRG.152381"; transcript_id "MSTRG.152381.123"; exon_number "17";
chr5	StringTie	exon	103159146	103159328	1000	+	.	gene_id "MSTRG.152381"; transcript_id "MSTRG.152381.123"; exon_number "18";
chr5	StringTie	exon	103167179	103167320	1000	+	.	gene_id "MSTRG.152381"; transcript_id "MSTRG.152381.123"; exon_number "19";
chr5	StringTie	exon	103168072	103168295	1000	+	.	gene_id "MSTRG.152381"; transcript_id "MSTRG.152381.123"; exon_number "20";
chr5	StringTie	exon	103173155	103173282	1000	+	.	gene_id "MSTRG.152381"; transcript_id "MSTRG.152381.123"; exon_number "21";
chr5	StringTie	exon	103173858	103173972	1000	+	.	gene_id "MSTRG.152381"; transcript_id "MSTRG.152381.123"; exon_number "22";
chr5	StringTie	exon	103177667	103177774	1000	+	.	gene_id "MSTRG.152381"; transcript_id "MSTRG.152381.123"; exon_number "23";
chr5	StringTie	exon	103177864	103177980	1000	+	.	gene_id "MSTRG.152381"; transcript_id "MSTRG.152381.123"; exon_number "24";
chr5	StringTie	exon	103180021	103180188	1000	+	.	gene_id "MSTRG.152381"; transcript_id "MSTRG.152381.123"; exon_number "25";
chr5	StringTie	exon	103184672	103184744	1000	+	.	gene_id "MSTRG.152381"; transcript_id "MSTRG.152381.123"; exon_number "26";
chr5	StringTie	exon	103190842	103190982	1000	+	.	gene_id "MSTRG.152381"; transcript_id "MSTRG.152381.123"; exon_number "27";
chr5	StringTie	exon	103194900	103195025	1000	+	.	gene_id "MSTRG.152381"; transcript_id "MSTRG.152381.123"; exon_number "28";
chr5	StringTie	exon	103201522	103203230	1000	+	.	gene_id "MSTRG.152381"; transcript_id "MSTRG.152381.123"; exon_number "29";
chr5	StringTie	transcript	103120270	103203270	1000	+	.	gene_id "MSTRG.152381"; transcript_id "MSTRG.152381.124";
chr5	StringTie	exon	103120270	103120488	1000	+	.	gene_id "MSTRG.152381"; transcript_id "MSTRG.152381.124"; exon_number "1";
chr5	StringTie	exon	103129306	103129703	1000	+	.	gene_id "MSTRG.152381"; transcript_id "MSTRG.152381.124"; exon_number "2";
chr5	StringTie	exon	103133453	103133648	1000	+	.	gene_id "MSTRG.152381"; transcript_id "MSTRG.152381.124"; exon_number "3";
chr5	StringTie	exon	103135993	103136114	1000	+	.	gene_id "MSTRG.152381"; transcript_id "MSTRG.152381.124"; exon_number "4";
chr5	StringTie	exon	103136732	103136822	1000	+	.	gene_id "MSTRG.152381"; transcript_id "MSTRG.152381.124"; exon_number "5";
chr5	StringTie	exon	103138384	103138469	1000	+	.	gene_id "MSTRG.152381"; transcript_id "MSTRG.152381.124"; exon_number "6";
chr5	StringTie	exon	103146527	103146681	1000	+	.	gene_id "MSTRG.152381"; transcript_id "MSTRG.152381.124"; exon_number "7";
chr5	StringTie	exon	103147931	103148032	1000	+	.	gene_id "MSTRG.152381"; transcript_id "MSTRG.152381.124"; exon_number "8";
chr5	StringTie	exon	103149152	103149313	1000	+	.	gene_id "MSTRG.152381"; transcript_id "MSTRG.152381.124"; exon_number "9";
chr5	StringTie	exon	103151253	103151374	1000	+	.	gene_id "MSTRG.152381"; transcript_id "MSTRG.152381.124"; exon_number "10";
chr5	StringTie	exon	103152648	103152749	1000	+	.	gene_id "MSTRG.152381"; transcript_id "MSTRG.152381.124"; exon_number "11";
chr5	StringTie	exon	103153848	103153934	1000	+	.	gene_id "MSTRG.152381"; transcript_id "MSTRG.152381.124"; exon_number "12";
chr5	StringTie	exon	103154670	103154745	1000	+	.	gene_id "MSTRG.152381"; transcript_id "MSTRG.152381.124"; exon_number "13";
chr5	StringTie	exon	103154834	103154943	1000	+	.	gene_id "MSTRG.152381"; transcript_id "MSTRG.152381.124"; exon_number "14";
chr5	StringTie	exon	103155909	103155994	1000	+	.	gene_id "MSTRG.152381"; transcript_id "MSTRG.152381.124"; exon_number "15";
chr5	StringTie	exon	103158188	103158313	1000	+	.	gene_id "MSTRG.152381"; transcript_id "MSTRG.152381.124"; exon_number "16";
chr5	StringTie	exon	103158452	103158573	1000	+	.	gene_id "MSTRG.152381"; transcript_id "MSTRG.152381.124"; exon_number "17";
chr5	StringTie	exon	103159146	103159328	1000	+	.	gene_id "MSTRG.152381"; transcript_id "MSTRG.152381.124"; exon_number "18";
chr5	StringTie	exon	103167179	103167320	1000	+	.	gene_id "MSTRG.152381"; transcript_id "MSTRG.152381.124"; exon_number "19";
chr5	StringTie	exon	103168072	103168295	1000	+	.	gene_id "MSTRG.152381"; transcript_id "MSTRG.152381.124"; exon_number "20";
chr5	StringTie	exon	103173155	103173282	1000	+	.	gene_id "MSTRG.152381"; transcript_id "MSTRG.152381.124"; exon_number "21";
chr5	StringTie	exon	103173858	103173972	1000	+	.	gene_id "MSTRG.152381"; transcript_id "MSTRG.152381.124"; exon_number "22";
chr5	StringTie	exon	103177667	103177774	1000	+	.	gene_id "MSTRG.152381"; transcript_id "MSTRG.152381.124"; exon_number "23";
chr5	StringTie	exon	103177864	103177980	1000	+	.	gene_id "MSTRG.152381"; transcript_id "MSTRG.152381.124"; exon_number "24";
chr5	StringTie	exon	103180021	103180188	1000	+	.	gene_id "MSTRG.152381"; transcript_id "MSTRG.152381.124"; exon_number "25";
chr5	StringTie	exon	103184672	103184744	1000	+	.	gene_id "MSTRG.152381"; transcript_id "MSTRG.152381.124"; exon_number "26";
chr5	StringTie	exon	103186320	103186439	1000	+	.	gene_id "MSTRG.152381"; transcript_id "MSTRG.152381.124"; exon_number "27";
chr5	StringTie	exon	103190842	103190982	1000	+	.	gene_id "MSTRG.152381"; transcript_id "MSTRG.152381.124"; exon_number "28";
chr5	StringTie	exon	103194900	103195025	1000	+	.	gene_id "MSTRG.152381"; transcript_id "MSTRG.152381.124"; exon_number "29";
chr5	StringTie	exon	103201522	103203270	1000	+	.	gene_id "MSTRG.152381"; transcript_id "MSTRG.152381.124"; exon_number "30";
chr5	StringTie	transcript	103120274	103203223	1000	+	.	gene_id "MSTRG.152381"; transcript_id "MSTRG.152381.125";
chr5	StringTie	exon	103120274	103120488	1000	+	.	gene_id "MSTRG.152381"; transcript_id "MSTRG.152381.125"; exon_number "1";
chr5	StringTie	exon	103129306	103129703	1000	+	.	gene_id "MSTRG.152381"; transcript_id "MSTRG.152381.125"; exon_number "2";
chr5	StringTie	exon	103133453	103133648	1000	+	.	gene_id "MSTRG.152381"; transcript_id "MSTRG.152381.125"; exon_number "3";
chr5	StringTie	exon	103136732	103136822	1000	+	.	gene_id "MSTRG.152381"; transcript_id "MSTRG.152381.125"; exon_number "4";
chr5	StringTie	exon	103138384	103138469	1000	+	.	gene_id "MSTRG.152381"; transcript_id "MSTRG.152381.125"; exon_number "5";
chr5	StringTie	exon	103146527	103146681	1000	+	.	gene_id "MSTRG.152381"; transcript_id "MSTRG.152381.125"; exon_number "6";
chr5	StringTie	exon	103147931	103148032	1000	+	.	gene_id "MSTRG.152381"; transcript_id "MSTRG.152381.125"; exon_number "7";
chr5	StringTie	exon	103149152	103149313	1000	+	.	gene_id "MSTRG.152381"; transcript_id "MSTRG.152381.125"; exon_number "8";
chr5	StringTie	exon	103151253	103151374	1000	+	.	gene_id "MSTRG.152381"; transcript_id "MSTRG.152381.125"; exon_number "9";
chr5	StringTie	exon	103152648	103152749	1000	+	.	gene_id "MSTRG.152381"; transcript_id "MSTRG.152381.125"; exon_number "10";
chr5	StringTie	exon	103153848	103153934	1000	+	.	gene_id "MSTRG.152381"; transcript_id "MSTRG.152381.125"; exon_number "11";
chr5	StringTie	exon	103154670	103154745	1000	+	.	gene_id "MSTRG.152381"; transcript_id "MSTRG.152381.125"; exon_number "12";
chr5	StringTie	exon	103154834	103154943	1000	+	.	gene_id "MSTRG.152381"; transcript_id "MSTRG.152381.125"; exon_number "13";
chr5	StringTie	exon	103155909	103155994	1000	+	.	gene_id "MSTRG.152381"; transcript_id "MSTRG.152381.125"; exon_number "14";
chr5	StringTie	exon	103158188	103158313	1000	+	.	gene_id "MSTRG.152381"; transcript_id "MSTRG.152381.125"; exon_number "15";
chr5	StringTie	exon	103158452	103158573	1000	+	.	gene_id "MSTRG.152381"; transcript_id "MSTRG.152381.125"; exon_number "16";
chr5	StringTie	exon	103159146	103159328	1000	+	.	gene_id "MSTRG.152381"; transcript_id "MSTRG.152381.125"; exon_number "17";
chr5	StringTie	exon	103167179	103167320	1000	+	.	gene_id "MSTRG.152381"; transcript_id "MSTRG.152381.125"; exon_number "18";
chr5	StringTie	exon	103168072	103168295	1000	+	.	gene_id "MSTRG.152381"; transcript_id "MSTRG.152381.125"; exon_number "19";
chr5	StringTie	exon	103173155	103173282	1000	+	.	gene_id "MSTRG.152381"; transcript_id "MSTRG.152381.125"; exon_number "20";
chr5	StringTie	exon	103173858	103173972	1000	+	.	gene_id "MSTRG.152381"; transcript_id "MSTRG.152381.125"; exon_number "21";
chr5	StringTie	exon	103176866	103176910	1000	+	.	gene_id "MSTRG.152381"; transcript_id "MSTRG.152381.125"; exon_number "22";
chr5	StringTie	exon	103177667	103177774	1000	+	.	gene_id "MSTRG.152381"; transcript_id "MSTRG.152381.125"; exon_number "23";
chr5	StringTie	exon	103177864	103177980	1000	+	.	gene_id "MSTRG.152381"; transcript_id "MSTRG.152381.125"; exon_number "24";
chr5	StringTie	exon	103180021	103180188	1000	+	.	gene_id "MSTRG.152381"; transcript_id "MSTRG.152381.125"; exon_number "25";
chr5	StringTie	exon	103184672	103184744	1000	+	.	gene_id "MSTRG.152381"; transcript_id "MSTRG.152381.125"; exon_number "26";
chr5	StringTie	exon	103190842	103190982	1000	+	.	gene_id "MSTRG.152381"; transcript_id "MSTRG.152381.125"; exon_number "27";
chr5	StringTie	exon	103194900	103195025	1000	+	.	gene_id "MSTRG.152381"; transcript_id "MSTRG.152381.125"; exon_number "28";
chr5	StringTie	exon	103201529	103203223	1000	+	.	gene_id "MSTRG.152381"; transcript_id "MSTRG.152381.125"; exon_number "29";
chr5	StringTie	transcript	103120274	103203219	1000	+	.	gene_id "MSTRG.152381"; transcript_id "MSTRG.152381.126";
chr5	StringTie	exon	103120274	103120488	1000	+	.	gene_id "MSTRG.152381"; transcript_id "MSTRG.152381.126"; exon_number "1";
chr5	StringTie	exon	103129306	103129703	1000	+	.	gene_id "MSTRG.152381"; transcript_id "MSTRG.152381.126"; exon_number "2";
chr5	StringTie	exon	103133453	103133648	1000	+	.	gene_id "MSTRG.152381"; transcript_id "MSTRG.152381.126"; exon_number "3";
chr5	StringTie	exon	103136732	103136822	1000	+	.	gene_id "MSTRG.152381"; transcript_id "MSTRG.152381.126"; exon_number "4";
chr5	StringTie	exon	103138384	103138469	1000	+	.	gene_id "MSTRG.152381"; transcript_id "MSTRG.152381.126"; exon_number "5";
chr5	StringTie	exon	103146527	103146681	1000	+	.	gene_id "MSTRG.152381"; transcript_id "MSTRG.152381.126"; exon_number "6";
chr5	StringTie	exon	103147931	103148032	1000	+	.	gene_id "MSTRG.152381"; transcript_id "MSTRG.152381.126"; exon_number "7";
chr5	StringTie	exon	103149152	103149313	1000	+	.	gene_id "MSTRG.152381"; transcript_id "MSTRG.152381.126"; exon_number "8";
chr5	StringTie	exon	103151253	103151374	1000	+	.	gene_id "MSTRG.152381"; transcript_id "MSTRG.152381.126"; exon_number "9";
chr5	StringTie	exon	103152648	103152749	1000	+	.	gene_id "MSTRG.152381"; transcript_id "MSTRG.152381.126"; exon_number "10";
chr5	StringTie	exon	103153848	103153934	1000	+	.	gene_id "MSTRG.152381"; transcript_id "MSTRG.152381.126"; exon_number "11";
chr5	StringTie	exon	103154670	103154745	1000	+	.	gene_id "MSTRG.152381"; transcript_id "MSTRG.152381.126"; exon_number "12";
chr5	StringTie	exon	103154834	103154943	1000	+	.	gene_id "MSTRG.152381"; transcript_id "MSTRG.152381.126"; exon_number "13";
chr5	StringTie	exon	103155909	103155994	1000	+	.	gene_id "MSTRG.152381"; transcript_id "MSTRG.152381.126"; exon_number "14";
chr5	StringTie	exon	103158188	103158313	1000	+	.	gene_id "MSTRG.152381"; transcript_id "MSTRG.152381.126"; exon_number "15";
chr5	StringTie	exon	103158455	103158573	1000	+	.	gene_id "MSTRG.152381"; transcript_id "MSTRG.152381.126"; exon_number "16";
chr5	StringTie	exon	103159146	103159328	1000	+	.	gene_id "MSTRG.152381"; transcript_id "MSTRG.152381.126"; exon_number "17";
chr5	StringTie	exon	103167179	103167320	1000	+	.	gene_id "MSTRG.152381"; transcript_id "MSTRG.152381.126"; exon_number "18";
chr5	StringTie	exon	103168072	103168295	1000	+	.	gene_id "MSTRG.152381"; transcript_id "MSTRG.152381.126"; exon_number "19";
chr5	StringTie	exon	103173155	103173282	1000	+	.	gene_id "MSTRG.152381"; transcript_id "MSTRG.152381.126"; exon_number "20";
chr5	StringTie	exon	103173858	103173972	1000	+	.	gene_id "MSTRG.152381"; transcript_id "MSTRG.152381.126"; exon_number "21";
chr5	StringTie	exon	103176866	103176910	1000	+	.	gene_id "MSTRG.152381"; transcript_id "MSTRG.152381.126"; exon_number "22";
chr5	StringTie	exon	103177667	103177774	1000	+	.	gene_id "MSTRG.152381"; transcript_id "MSTRG.152381.126"; exon_number "23";
chr5	StringTie	exon	103177864	103177980	1000	+	.	gene_id "MSTRG.152381"; transcript_id "MSTRG.152381.126"; exon_number "24";
chr5	StringTie	exon	103180021	103180188	1000	+	.	gene_id "MSTRG.152381"; transcript_id "MSTRG.152381.126"; exon_number "25";
chr5	StringTie	exon	103183234	103183407	1000	+	.	gene_id "MSTRG.152381"; transcript_id "MSTRG.152381.126"; exon_number "26";
chr5	StringTie	exon	103184672	103184744	1000	+	.	gene_id "MSTRG.152381"; transcript_id "MSTRG.152381.126"; exon_number "27";
chr5	StringTie	exon	103190842	103190981	1000	+	.	gene_id "MSTRG.152381"; transcript_id "MSTRG.152381.126"; exon_number "28";
chr5	StringTie	exon	103194900	103195025	1000	+	.	gene_id "MSTRG.152381"; transcript_id "MSTRG.152381.126"; exon_number "29";
chr5	StringTie	exon	103201522	103203219	1000	+	.	gene_id "MSTRG.152381"; transcript_id "MSTRG.152381.126"; exon_number "30";
chr5	StringTie	transcript	103120276	103203228	1000	+	.	gene_id "MSTRG.152381"; transcript_id "MSTRG.152381.127";
chr5	StringTie	exon	103120276	103120488	1000	+	.	gene_id "MSTRG.152381"; transcript_id "MSTRG.152381.127"; exon_number "1";
chr5	StringTie	exon	103129306	103129703	1000	+	.	gene_id "MSTRG.152381"; transcript_id "MSTRG.152381.127"; exon_number "2";
chr5	StringTie	exon	103133453	103133648	1000	+	.	gene_id "MSTRG.152381"; transcript_id "MSTRG.152381.127"; exon_number "3";
chr5	StringTie	exon	103136732	103136822	1000	+	.	gene_id "MSTRG.152381"; transcript_id "MSTRG.152381.127"; exon_number "4";
chr5	StringTie	exon	103138384	103138469	1000	+	.	gene_id "MSTRG.152381"; transcript_id "MSTRG.152381.127"; exon_number "5";
chr5	StringTie	exon	103146527	103146681	1000	+	.	gene_id "MSTRG.152381"; transcript_id "MSTRG.152381.127"; exon_number "6";
chr5	StringTie	exon	103147931	103148032	1000	+	.	gene_id "MSTRG.152381"; transcript_id "MSTRG.152381.127"; exon_number "7";
chr5	StringTie	exon	103149152	103149313	1000	+	.	gene_id "MSTRG.152381"; transcript_id "MSTRG.152381.127"; exon_number "8";
chr5	StringTie	exon	103151253	103151374	1000	+	.	gene_id "MSTRG.152381"; transcript_id "MSTRG.152381.127"; exon_number "9";
chr5	StringTie	exon	103152648	103152749	1000	+	.	gene_id "MSTRG.152381"; transcript_id "MSTRG.152381.127"; exon_number "10";
chr5	StringTie	exon	103153848	103153934	1000	+	.	gene_id "MSTRG.152381"; transcript_id "MSTRG.152381.127"; exon_number "11";
chr5	StringTie	exon	103154670	103154745	1000	+	.	gene_id "MSTRG.152381"; transcript_id "MSTRG.152381.127"; exon_number "12";
chr5	StringTie	exon	103154834	103154943	1000	+	.	gene_id "MSTRG.152381"; transcript_id "MSTRG.152381.127"; exon_number "13";
chr5	StringTie	exon	103155909	103155994	1000	+	.	gene_id "MSTRG.152381"; transcript_id "MSTRG.152381.127"; exon_number "14";
chr5	StringTie	exon	103158192	103158313	1000	+	.	gene_id "MSTRG.152381"; transcript_id "MSTRG.152381.127"; exon_number "15";
chr5	StringTie	exon	103158455	103158573	1000	+	.	gene_id "MSTRG.152381"; transcript_id "MSTRG.152381.127"; exon_number "16";
chr5	StringTie	exon	103159146	103159328	1000	+	.	gene_id "MSTRG.152381"; transcript_id "MSTRG.152381.127"; exon_number "17";
chr5	StringTie	exon	103167179	103167320	1000	+	.	gene_id "MSTRG.152381"; transcript_id "MSTRG.152381.127"; exon_number "18";
chr5	StringTie	exon	103168072	103168295	1000	+	.	gene_id "MSTRG.152381"; transcript_id "MSTRG.152381.127"; exon_number "19";
chr5	StringTie	exon	103173155	103173282	1000	+	.	gene_id "MSTRG.152381"; transcript_id "MSTRG.152381.127"; exon_number "20";
chr5	StringTie	exon	103173858	103173972	1000	+	.	gene_id "MSTRG.152381"; transcript_id "MSTRG.152381.127"; exon_number "21";
chr5	StringTie	exon	103176866	103176910	1000	+	.	gene_id "MSTRG.152381"; transcript_id "MSTRG.152381.127"; exon_number "22";
chr5	StringTie	exon	103177667	103177774	1000	+	.	gene_id "MSTRG.152381"; transcript_id "MSTRG.152381.127"; exon_number "23";
chr5	StringTie	exon	103177864	103177980	1000	+	.	gene_id "MSTRG.152381"; transcript_id "MSTRG.152381.127"; exon_number "24";
chr5	StringTie	exon	103180021	103180188	1000	+	.	gene_id "MSTRG.152381"; transcript_id "MSTRG.152381.127"; exon_number "25";
chr5	StringTie	exon	103184672	103184744	1000	+	.	gene_id "MSTRG.152381"; transcript_id "MSTRG.152381.127"; exon_number "26";
chr5	StringTie	exon	103186320	103186439	1000	+	.	gene_id "MSTRG.152381"; transcript_id "MSTRG.152381.127"; exon_number "27";
chr5	StringTie	exon	103190842	103190982	1000	+	.	gene_id "MSTRG.152381"; transcript_id "MSTRG.152381.127"; exon_number "28";
chr5	StringTie	exon	103194900	103195025	1000	+	.	gene_id "MSTRG.152381"; transcript_id "MSTRG.152381.127"; exon_number "29";
chr5	StringTie	exon	103201522	103203228	1000	+	.	gene_id "MSTRG.152381"; transcript_id "MSTRG.152381.127"; exon_number "30";
chr5	StringTie	transcript	103120278	103203224	1000	+	.	gene_id "MSTRG.152381"; transcript_id "MSTRG.152381.128";
chr5	StringTie	exon	103120278	103120488	1000	+	.	gene_id "MSTRG.152381"; transcript_id "MSTRG.152381.128"; exon_number "1";
chr5	StringTie	exon	103129306	103129703	1000	+	.	gene_id "MSTRG.152381"; transcript_id "MSTRG.152381.128"; exon_number "2";
chr5	StringTie	exon	103133453	103133648	1000	+	.	gene_id "MSTRG.152381"; transcript_id "MSTRG.152381.128"; exon_number "3";
chr5	StringTie	exon	103136732	103136822	1000	+	.	gene_id "MSTRG.152381"; transcript_id "MSTRG.152381.128"; exon_number "4";
chr5	StringTie	exon	103138384	103138469	1000	+	.	gene_id "MSTRG.152381"; transcript_id "MSTRG.152381.128"; exon_number "5";
chr5	StringTie	exon	103146527	103146681	1000	+	.	gene_id "MSTRG.152381"; transcript_id "MSTRG.152381.128"; exon_number "6";
chr5	StringTie	exon	103147931	103148032	1000	+	.	gene_id "MSTRG.152381"; transcript_id "MSTRG.152381.128"; exon_number "7";
chr5	StringTie	exon	103149152	103149313	1000	+	.	gene_id "MSTRG.152381"; transcript_id "MSTRG.152381.128"; exon_number "8";
chr5	StringTie	exon	103151253	103151374	1000	+	.	gene_id "MSTRG.152381"; transcript_id "MSTRG.152381.128"; exon_number "9";
chr5	StringTie	exon	103152648	103152749	1000	+	.	gene_id "MSTRG.152381"; transcript_id "MSTRG.152381.128"; exon_number "10";
chr5	StringTie	exon	103153848	103153934	1000	+	.	gene_id "MSTRG.152381"; transcript_id "MSTRG.152381.128"; exon_number "11";
chr5	StringTie	exon	103154670	103154745	1000	+	.	gene_id "MSTRG.152381"; transcript_id "MSTRG.152381.128"; exon_number "12";
chr5	StringTie	exon	103154834	103154943	1000	+	.	gene_id "MSTRG.152381"; transcript_id "MSTRG.152381.128"; exon_number "13";
chr5	StringTie	exon	103155909	103155994	1000	+	.	gene_id "MSTRG.152381"; transcript_id "MSTRG.152381.128"; exon_number "14";
chr5	StringTie	exon	103158188	103158313	1000	+	.	gene_id "MSTRG.152381"; transcript_id "MSTRG.152381.128"; exon_number "15";
chr5	StringTie	exon	103158452	103158573	1000	+	.	gene_id "MSTRG.152381"; transcript_id "MSTRG.152381.128"; exon_number "16";
chr5	StringTie	exon	103159146	103159328	1000	+	.	gene_id "MSTRG.152381"; transcript_id "MSTRG.152381.128"; exon_number "17";
chr5	StringTie	exon	103173155	103173282	1000	+	.	gene_id "MSTRG.152381"; transcript_id "MSTRG.152381.128"; exon_number "18";
chr5	StringTie	exon	103173858	103173972	1000	+	.	gene_id "MSTRG.152381"; transcript_id "MSTRG.152381.128"; exon_number "19";
chr5	StringTie	exon	103177667	103177774	1000	+	.	gene_id "MSTRG.152381"; transcript_id "MSTRG.152381.128"; exon_number "20";
chr5	StringTie	exon	103177864	103177980	1000	+	.	gene_id "MSTRG.152381"; transcript_id "MSTRG.152381.128"; exon_number "21";
chr5	StringTie	exon	103180021	103180188	1000	+	.	gene_id "MSTRG.152381"; transcript_id "MSTRG.152381.128"; exon_number "22";
chr5	StringTie	exon	103183234	103183407	1000	+	.	gene_id "MSTRG.152381"; transcript_id "MSTRG.152381.128"; exon_number "23";
chr5	StringTie	exon	103184672	103184744	1000	+	.	gene_id "MSTRG.152381"; transcript_id "MSTRG.152381.128"; exon_number "24";
chr5	StringTie	exon	103186320	103186439	1000	+	.	gene_id "MSTRG.152381"; transcript_id "MSTRG.152381.128"; exon_number "25";
chr5	StringTie	exon	103190842	103190982	1000	+	.	gene_id "MSTRG.152381"; transcript_id "MSTRG.152381.128"; exon_number "26";
chr5	StringTie	exon	103194900	103195025	1000	+	.	gene_id "MSTRG.152381"; transcript_id "MSTRG.152381.128"; exon_number "27";
chr5	StringTie	exon	103201522	103203224	1000	+	.	gene_id "MSTRG.152381"; transcript_id "MSTRG.152381.128"; exon_number "28";
chr5	StringTie	transcript	103120278	103203224	1000	+	.	gene_id "MSTRG.152381"; transcript_id "MSTRG.152381.129";
chr5	StringTie	exon	103120278	103120488	1000	+	.	gene_id "MSTRG.152381"; transcript_id "MSTRG.152381.129"; exon_number "1";
chr5	StringTie	exon	103129306	103129703	1000	+	.	gene_id "MSTRG.152381"; transcript_id "MSTRG.152381.129"; exon_number "2";
chr5	StringTie	exon	103133453	103133648	1000	+	.	gene_id "MSTRG.152381"; transcript_id "MSTRG.152381.129"; exon_number "3";
chr5	StringTie	exon	103136732	103136822	1000	+	.	gene_id "MSTRG.152381"; transcript_id "MSTRG.152381.129"; exon_number "4";
chr5	StringTie	exon	103138384	103138469	1000	+	.	gene_id "MSTRG.152381"; transcript_id "MSTRG.152381.129"; exon_number "5";
chr5	StringTie	exon	103146527	103146681	1000	+	.	gene_id "MSTRG.152381"; transcript_id "MSTRG.152381.129"; exon_number "6";
chr5	StringTie	exon	103147931	103148032	1000	+	.	gene_id "MSTRG.152381"; transcript_id "MSTRG.152381.129"; exon_number "7";
chr5	StringTie	exon	103149152	103149313	1000	+	.	gene_id "MSTRG.152381"; transcript_id "MSTRG.152381.129"; exon_number "8";
chr5	StringTie	exon	103151253	103151374	1000	+	.	gene_id "MSTRG.152381"; transcript_id "MSTRG.152381.129"; exon_number "9";
chr5	StringTie	exon	103152648	103152749	1000	+	.	gene_id "MSTRG.152381"; transcript_id "MSTRG.152381.129"; exon_number "10";
chr5	StringTie	exon	103153848	103153934	1000	+	.	gene_id "MSTRG.152381"; transcript_id "MSTRG.152381.129"; exon_number "11";
chr5	StringTie	exon	103154670	103154745	1000	+	.	gene_id "MSTRG.152381"; transcript_id "MSTRG.152381.129"; exon_number "12";
chr5	StringTie	exon	103154834	103154943	1000	+	.	gene_id "MSTRG.152381"; transcript_id "MSTRG.152381.129"; exon_number "13";
chr5	StringTie	exon	103155909	103155994	1000	+	.	gene_id "MSTRG.152381"; transcript_id "MSTRG.152381.129"; exon_number "14";
chr5	StringTie	exon	103158188	103158313	1000	+	.	gene_id "MSTRG.152381"; transcript_id "MSTRG.152381.129"; exon_number "15";
chr5	StringTie	exon	103158452	103158573	1000	+	.	gene_id "MSTRG.152381"; transcript_id "MSTRG.152381.129"; exon_number "16";
chr5	StringTie	exon	103159146	103159328	1000	+	.	gene_id "MSTRG.152381"; transcript_id "MSTRG.152381.129"; exon_number "17";
chr5	StringTie	exon	103173155	103173282	1000	+	.	gene_id "MSTRG.152381"; transcript_id "MSTRG.152381.129"; exon_number "18";
chr5	StringTie	exon	103173858	103173972	1000	+	.	gene_id "MSTRG.152381"; transcript_id "MSTRG.152381.129"; exon_number "19";
chr5	StringTie	exon	103177667	103177774	1000	+	.	gene_id "MSTRG.152381"; transcript_id "MSTRG.152381.129"; exon_number "20";
chr5	StringTie	exon	103177864	103177980	1000	+	.	gene_id "MSTRG.152381"; transcript_id "MSTRG.152381.129"; exon_number "21";
chr5	StringTie	exon	103180021	103180188	1000	+	.	gene_id "MSTRG.152381"; transcript_id "MSTRG.152381.129"; exon_number "22";
chr5	StringTie	exon	103183234	103183407	1000	+	.	gene_id "MSTRG.152381"; transcript_id "MSTRG.152381.129"; exon_number "23";
chr5	StringTie	exon	103184672	103184744	1000	+	.	gene_id "MSTRG.152381"; transcript_id "MSTRG.152381.129"; exon_number "24";
chr5	StringTie	exon	103190842	103190982	1000	+	.	gene_id "MSTRG.152381"; transcript_id "MSTRG.152381.129"; exon_number "25";
chr5	StringTie	exon	103194900	103195025	1000	+	.	gene_id "MSTRG.152381"; transcript_id "MSTRG.152381.129"; exon_number "26";
chr5	StringTie	exon	103201522	103203224	1000	+	.	gene_id "MSTRG.152381"; transcript_id "MSTRG.152381.129"; exon_number "27";
chr5	StringTie	transcript	103120131	103213119	1000	+	.	gene_id "MSTRG.152381"; transcript_id "MSTRG.152381.13";
chr5	StringTie	exon	103120131	103120488	1000	+	.	gene_id "MSTRG.152381"; transcript_id "MSTRG.152381.13"; exon_number "1";
chr5	StringTie	exon	103129306	103129703	1000	+	.	gene_id "MSTRG.152381"; transcript_id "MSTRG.152381.13"; exon_number "2";
chr5	StringTie	exon	103133453	103133648	1000	+	.	gene_id "MSTRG.152381"; transcript_id "MSTRG.152381.13"; exon_number "3";
chr5	StringTie	exon	103136732	103136822	1000	+	.	gene_id "MSTRG.152381"; transcript_id "MSTRG.152381.13"; exon_number "4";
chr5	StringTie	exon	103138384	103138469	1000	+	.	gene_id "MSTRG.152381"; transcript_id "MSTRG.152381.13"; exon_number "5";
chr5	StringTie	exon	103146527	103146681	1000	+	.	gene_id "MSTRG.152381"; transcript_id "MSTRG.152381.13"; exon_number "6";
chr5	StringTie	exon	103147931	103148032	1000	+	.	gene_id "MSTRG.152381"; transcript_id "MSTRG.152381.13"; exon_number "7";
chr5	StringTie	exon	103149152	103149313	1000	+	.	gene_id "MSTRG.152381"; transcript_id "MSTRG.152381.13"; exon_number "8";
chr5	StringTie	exon	103151253	103151374	1000	+	.	gene_id "MSTRG.152381"; transcript_id "MSTRG.152381.13"; exon_number "9";
chr5	StringTie	exon	103152648	103152749	1000	+	.	gene_id "MSTRG.152381"; transcript_id "MSTRG.152381.13"; exon_number "10";
chr5	StringTie	exon	103153848	103153934	1000	+	.	gene_id "MSTRG.152381"; transcript_id "MSTRG.152381.13"; exon_number "11";
chr5	StringTie	exon	103154670	103154745	1000	+	.	gene_id "MSTRG.152381"; transcript_id "MSTRG.152381.13"; exon_number "12";
chr5	StringTie	exon	103154834	103154943	1000	+	.	gene_id "MSTRG.152381"; transcript_id "MSTRG.152381.13"; exon_number "13";
chr5	StringTie	exon	103155909	103155994	1000	+	.	gene_id "MSTRG.152381"; transcript_id "MSTRG.152381.13"; exon_number "14";
chr5	StringTie	exon	103158188	103158313	1000	+	.	gene_id "MSTRG.152381"; transcript_id "MSTRG.152381.13"; exon_number "15";
chr5	StringTie	exon	103158452	103158573	1000	+	.	gene_id "MSTRG.152381"; transcript_id "MSTRG.152381.13"; exon_number "16";
chr5	StringTie	exon	103159146	103159328	1000	+	.	gene_id "MSTRG.152381"; transcript_id "MSTRG.152381.13"; exon_number "17";
chr5	StringTie	exon	103167179	103167320	1000	+	.	gene_id "MSTRG.152381"; transcript_id "MSTRG.152381.13"; exon_number "18";
chr5	StringTie	exon	103168072	103168295	1000	+	.	gene_id "MSTRG.152381"; transcript_id "MSTRG.152381.13"; exon_number "19";
chr5	StringTie	exon	103173155	103173282	1000	+	.	gene_id "MSTRG.152381"; transcript_id "MSTRG.152381.13"; exon_number "20";
chr5	StringTie	exon	103173858	103173972	1000	+	.	gene_id "MSTRG.152381"; transcript_id "MSTRG.152381.13"; exon_number "21";
chr5	StringTie	exon	103177667	103177774	1000	+	.	gene_id "MSTRG.152381"; transcript_id "MSTRG.152381.13"; exon_number "22";
chr5	StringTie	exon	103177864	103177980	1000	+	.	gene_id "MSTRG.152381"; transcript_id "MSTRG.152381.13"; exon_number "23";
chr5	StringTie	exon	103180021	103180188	1000	+	.	gene_id "MSTRG.152381"; transcript_id "MSTRG.152381.13"; exon_number "24";
chr5	StringTie	exon	103184672	103184744	1000	+	.	gene_id "MSTRG.152381"; transcript_id "MSTRG.152381.13"; exon_number "25";
chr5	StringTie	exon	103186320	103186439	1000	+	.	gene_id "MSTRG.152381"; transcript_id "MSTRG.152381.13"; exon_number "26";
chr5	StringTie	exon	103190842	103190982	1000	+	.	gene_id "MSTRG.152381"; transcript_id "MSTRG.152381.13"; exon_number "27";
chr5	StringTie	exon	103194900	103195025	1000	+	.	gene_id "MSTRG.152381"; transcript_id "MSTRG.152381.13"; exon_number "28";
chr5	StringTie	exon	103201522	103213119	1000	+	.	gene_id "MSTRG.152381"; transcript_id "MSTRG.152381.13"; exon_number "29";
chr5	StringTie	transcript	103120278	103203224	1000	+	.	gene_id "MSTRG.152381"; transcript_id "MSTRG.152381.130";
chr5	StringTie	exon	103120278	103120488	1000	+	.	gene_id "MSTRG.152381"; transcript_id "MSTRG.152381.130"; exon_number "1";
chr5	StringTie	exon	103129306	103129703	1000	+	.	gene_id "MSTRG.152381"; transcript_id "MSTRG.152381.130"; exon_number "2";
chr5	StringTie	exon	103133453	103133648	1000	+	.	gene_id "MSTRG.152381"; transcript_id "MSTRG.152381.130"; exon_number "3";
chr5	StringTie	exon	103136732	103136822	1000	+	.	gene_id "MSTRG.152381"; transcript_id "MSTRG.152381.130"; exon_number "4";
chr5	StringTie	exon	103138384	103138469	1000	+	.	gene_id "MSTRG.152381"; transcript_id "MSTRG.152381.130"; exon_number "5";
chr5	StringTie	exon	103146527	103146681	1000	+	.	gene_id "MSTRG.152381"; transcript_id "MSTRG.152381.130"; exon_number "6";
chr5	StringTie	exon	103147931	103148032	1000	+	.	gene_id "MSTRG.152381"; transcript_id "MSTRG.152381.130"; exon_number "7";
chr5	StringTie	exon	103149152	103149313	1000	+	.	gene_id "MSTRG.152381"; transcript_id "MSTRG.152381.130"; exon_number "8";
chr5	StringTie	exon	103151253	103151374	1000	+	.	gene_id "MSTRG.152381"; transcript_id "MSTRG.152381.130"; exon_number "9";
chr5	StringTie	exon	103152648	103152749	1000	+	.	gene_id "MSTRG.152381"; transcript_id "MSTRG.152381.130"; exon_number "10";
chr5	StringTie	exon	103153848	103153934	1000	+	.	gene_id "MSTRG.152381"; transcript_id "MSTRG.152381.130"; exon_number "11";
chr5	StringTie	exon	103154670	103154745	1000	+	.	gene_id "MSTRG.152381"; transcript_id "MSTRG.152381.130"; exon_number "12";
chr5	StringTie	exon	103154834	103154943	1000	+	.	gene_id "MSTRG.152381"; transcript_id "MSTRG.152381.130"; exon_number "13";
chr5	StringTie	exon	103155909	103155994	1000	+	.	gene_id "MSTRG.152381"; transcript_id "MSTRG.152381.130"; exon_number "14";
chr5	StringTie	exon	103158188	103158313	1000	+	.	gene_id "MSTRG.152381"; transcript_id "MSTRG.152381.130"; exon_number "15";
chr5	StringTie	exon	103158452	103158573	1000	+	.	gene_id "MSTRG.152381"; transcript_id "MSTRG.152381.130"; exon_number "16";
chr5	StringTie	exon	103159146	103159328	1000	+	.	gene_id "MSTRG.152381"; transcript_id "MSTRG.152381.130"; exon_number "17";
chr5	StringTie	exon	103173155	103173282	1000	+	.	gene_id "MSTRG.152381"; transcript_id "MSTRG.152381.130"; exon_number "18";
chr5	StringTie	exon	103173858	103173972	1000	+	.	gene_id "MSTRG.152381"; transcript_id "MSTRG.152381.130"; exon_number "19";
chr5	StringTie	exon	103177667	103177774	1000	+	.	gene_id "MSTRG.152381"; transcript_id "MSTRG.152381.130"; exon_number "20";
chr5	StringTie	exon	103177864	103177980	1000	+	.	gene_id "MSTRG.152381"; transcript_id "MSTRG.152381.130"; exon_number "21";
chr5	StringTie	exon	103180021	103180188	1000	+	.	gene_id "MSTRG.152381"; transcript_id "MSTRG.152381.130"; exon_number "22";
chr5	StringTie	exon	103184672	103184744	1000	+	.	gene_id "MSTRG.152381"; transcript_id "MSTRG.152381.130"; exon_number "23";
chr5	StringTie	exon	103186320	103186439	1000	+	.	gene_id "MSTRG.152381"; transcript_id "MSTRG.152381.130"; exon_number "24";
chr5	StringTie	exon	103187314	103187376	1000	+	.	gene_id "MSTRG.152381"; transcript_id "MSTRG.152381.130"; exon_number "25";
chr5	StringTie	exon	103190842	103190982	1000	+	.	gene_id "MSTRG.152381"; transcript_id "MSTRG.152381.130"; exon_number "26";
chr5	StringTie	exon	103194900	103195025	1000	+	.	gene_id "MSTRG.152381"; transcript_id "MSTRG.152381.130"; exon_number "27";
chr5	StringTie	exon	103201522	103203224	1000	+	.	gene_id "MSTRG.152381"; transcript_id "MSTRG.152381.130"; exon_number "28";
chr5	StringTie	transcript	103120279	103203228	1000	+	.	gene_id "MSTRG.152381"; transcript_id "MSTRG.152381.131";
chr5	StringTie	exon	103120279	103120488	1000	+	.	gene_id "MSTRG.152381"; transcript_id "MSTRG.152381.131"; exon_number "1";
chr5	StringTie	exon	103129306	103129703	1000	+	.	gene_id "MSTRG.152381"; transcript_id "MSTRG.152381.131"; exon_number "2";
chr5	StringTie	exon	103133453	103133648	1000	+	.	gene_id "MSTRG.152381"; transcript_id "MSTRG.152381.131"; exon_number "3";
chr5	StringTie	exon	103136732	103136822	1000	+	.	gene_id "MSTRG.152381"; transcript_id "MSTRG.152381.131"; exon_number "4";
chr5	StringTie	exon	103138384	103138469	1000	+	.	gene_id "MSTRG.152381"; transcript_id "MSTRG.152381.131"; exon_number "5";
chr5	StringTie	exon	103146527	103146681	1000	+	.	gene_id "MSTRG.152381"; transcript_id "MSTRG.152381.131"; exon_number "6";
chr5	StringTie	exon	103147931	103148032	1000	+	.	gene_id "MSTRG.152381"; transcript_id "MSTRG.152381.131"; exon_number "7";
chr5	StringTie	exon	103149152	103149313	1000	+	.	gene_id "MSTRG.152381"; transcript_id "MSTRG.152381.131"; exon_number "8";
chr5	StringTie	exon	103151253	103151374	1000	+	.	gene_id "MSTRG.152381"; transcript_id "MSTRG.152381.131"; exon_number "9";
chr5	StringTie	exon	103152648	103152749	1000	+	.	gene_id "MSTRG.152381"; transcript_id "MSTRG.152381.131"; exon_number "10";
chr5	StringTie	exon	103153848	103153934	1000	+	.	gene_id "MSTRG.152381"; transcript_id "MSTRG.152381.131"; exon_number "11";
chr5	StringTie	exon	103154670	103154745	1000	+	.	gene_id "MSTRG.152381"; transcript_id "MSTRG.152381.131"; exon_number "12";
chr5	StringTie	exon	103154834	103154943	1000	+	.	gene_id "MSTRG.152381"; transcript_id "MSTRG.152381.131"; exon_number "13";
chr5	StringTie	exon	103155909	103155994	1000	+	.	gene_id "MSTRG.152381"; transcript_id "MSTRG.152381.131"; exon_number "14";
chr5	StringTie	exon	103158192	103158313	1000	+	.	gene_id "MSTRG.152381"; transcript_id "MSTRG.152381.131"; exon_number "15";
chr5	StringTie	exon	103158455	103158573	1000	+	.	gene_id "MSTRG.152381"; transcript_id "MSTRG.152381.131"; exon_number "16";
chr5	StringTie	exon	103159146	103159328	1000	+	.	gene_id "MSTRG.152381"; transcript_id "MSTRG.152381.131"; exon_number "17";
chr5	StringTie	exon	103167179	103167320	1000	+	.	gene_id "MSTRG.152381"; transcript_id "MSTRG.152381.131"; exon_number "18";
chr5	StringTie	exon	103168072	103168295	1000	+	.	gene_id "MSTRG.152381"; transcript_id "MSTRG.152381.131"; exon_number "19";
chr5	StringTie	exon	103173155	103173262	1000	+	.	gene_id "MSTRG.152381"; transcript_id "MSTRG.152381.131"; exon_number "20";
chr5	StringTie	exon	103173858	103173972	1000	+	.	gene_id "MSTRG.152381"; transcript_id "MSTRG.152381.131"; exon_number "21";
chr5	StringTie	exon	103177667	103177774	1000	+	.	gene_id "MSTRG.152381"; transcript_id "MSTRG.152381.131"; exon_number "22";
chr5	StringTie	exon	103177864	103177980	1000	+	.	gene_id "MSTRG.152381"; transcript_id "MSTRG.152381.131"; exon_number "23";
chr5	StringTie	exon	103180021	103180188	1000	+	.	gene_id "MSTRG.152381"; transcript_id "MSTRG.152381.131"; exon_number "24";
chr5	StringTie	exon	103184672	103184744	1000	+	.	gene_id "MSTRG.152381"; transcript_id "MSTRG.152381.131"; exon_number "25";
chr5	StringTie	exon	103190842	103190982	1000	+	.	gene_id "MSTRG.152381"; transcript_id "MSTRG.152381.131"; exon_number "26";
chr5	StringTie	exon	103194900	103195025	1000	+	.	gene_id "MSTRG.152381"; transcript_id "MSTRG.152381.131"; exon_number "27";
chr5	StringTie	exon	103201522	103203228	1000	+	.	gene_id "MSTRG.152381"; transcript_id "MSTRG.152381.131"; exon_number "28";
chr5	StringTie	transcript	103120279	103203225	1000	+	.	gene_id "MSTRG.152381"; transcript_id "MSTRG.152381.132";
chr5	StringTie	exon	103120279	103120488	1000	+	.	gene_id "MSTRG.152381"; transcript_id "MSTRG.152381.132"; exon_number "1";
chr5	StringTie	exon	103129306	103129703	1000	+	.	gene_id "MSTRG.152381"; transcript_id "MSTRG.152381.132"; exon_number "2";
chr5	StringTie	exon	103133453	103133648	1000	+	.	gene_id "MSTRG.152381"; transcript_id "MSTRG.152381.132"; exon_number "3";
chr5	StringTie	exon	103135993	103136114	1000	+	.	gene_id "MSTRG.152381"; transcript_id "MSTRG.152381.132"; exon_number "4";
chr5	StringTie	exon	103136732	103136822	1000	+	.	gene_id "MSTRG.152381"; transcript_id "MSTRG.152381.132"; exon_number "5";
chr5	StringTie	exon	103138384	103138469	1000	+	.	gene_id "MSTRG.152381"; transcript_id "MSTRG.152381.132"; exon_number "6";
chr5	StringTie	exon	103146527	103146681	1000	+	.	gene_id "MSTRG.152381"; transcript_id "MSTRG.152381.132"; exon_number "7";
chr5	StringTie	exon	103147931	103148032	1000	+	.	gene_id "MSTRG.152381"; transcript_id "MSTRG.152381.132"; exon_number "8";
chr5	StringTie	exon	103149152	103149313	1000	+	.	gene_id "MSTRG.152381"; transcript_id "MSTRG.152381.132"; exon_number "9";
chr5	StringTie	exon	103151253	103151374	1000	+	.	gene_id "MSTRG.152381"; transcript_id "MSTRG.152381.132"; exon_number "10";
chr5	StringTie	exon	103152648	103152749	1000	+	.	gene_id "MSTRG.152381"; transcript_id "MSTRG.152381.132"; exon_number "11";
chr5	StringTie	exon	103153848	103153934	1000	+	.	gene_id "MSTRG.152381"; transcript_id "MSTRG.152381.132"; exon_number "12";
chr5	StringTie	exon	103154670	103154745	1000	+	.	gene_id "MSTRG.152381"; transcript_id "MSTRG.152381.132"; exon_number "13";
chr5	StringTie	exon	103154834	103154943	1000	+	.	gene_id "MSTRG.152381"; transcript_id "MSTRG.152381.132"; exon_number "14";
chr5	StringTie	exon	103155909	103155994	1000	+	.	gene_id "MSTRG.152381"; transcript_id "MSTRG.152381.132"; exon_number "15";
chr5	StringTie	exon	103158188	103158313	1000	+	.	gene_id "MSTRG.152381"; transcript_id "MSTRG.152381.132"; exon_number "16";
chr5	StringTie	exon	103158455	103158573	1000	+	.	gene_id "MSTRG.152381"; transcript_id "MSTRG.152381.132"; exon_number "17";
chr5	StringTie	exon	103159156	103159328	1000	+	.	gene_id "MSTRG.152381"; transcript_id "MSTRG.152381.132"; exon_number "18";
chr5	StringTie	exon	103167179	103167320	1000	+	.	gene_id "MSTRG.152381"; transcript_id "MSTRG.152381.132"; exon_number "19";
chr5	StringTie	exon	103168072	103168295	1000	+	.	gene_id "MSTRG.152381"; transcript_id "MSTRG.152381.132"; exon_number "20";
chr5	StringTie	exon	103173155	103173282	1000	+	.	gene_id "MSTRG.152381"; transcript_id "MSTRG.152381.132"; exon_number "21";
chr5	StringTie	exon	103173858	103173972	1000	+	.	gene_id "MSTRG.152381"; transcript_id "MSTRG.152381.132"; exon_number "22";
chr5	StringTie	exon	103176866	103176910	1000	+	.	gene_id "MSTRG.152381"; transcript_id "MSTRG.152381.132"; exon_number "23";
chr5	StringTie	exon	103177667	103177774	1000	+	.	gene_id "MSTRG.152381"; transcript_id "MSTRG.152381.132"; exon_number "24";
chr5	StringTie	exon	103177864	103177980	1000	+	.	gene_id "MSTRG.152381"; transcript_id "MSTRG.152381.132"; exon_number "25";
chr5	StringTie	exon	103180021	103180188	1000	+	.	gene_id "MSTRG.152381"; transcript_id "MSTRG.152381.132"; exon_number "26";
chr5	StringTie	exon	103184672	103184744	1000	+	.	gene_id "MSTRG.152381"; transcript_id "MSTRG.152381.132"; exon_number "27";
chr5	StringTie	exon	103190842	103190982	1000	+	.	gene_id "MSTRG.152381"; transcript_id "MSTRG.152381.132"; exon_number "28";
chr5	StringTie	exon	103194900	103195025	1000	+	.	gene_id "MSTRG.152381"; transcript_id "MSTRG.152381.132"; exon_number "29";
chr5	StringTie	exon	103201522	103203225	1000	+	.	gene_id "MSTRG.152381"; transcript_id "MSTRG.152381.132"; exon_number "30";
chr5	StringTie	transcript	103120279	103203213	1000	+	.	gene_id "MSTRG.152381"; transcript_id "MSTRG.152381.133";
chr5	StringTie	exon	103120279	103120488	1000	+	.	gene_id "MSTRG.152381"; transcript_id "MSTRG.152381.133"; exon_number "1";
chr5	StringTie	exon	103129306	103129703	1000	+	.	gene_id "MSTRG.152381"; transcript_id "MSTRG.152381.133"; exon_number "2";
chr5	StringTie	exon	103133453	103133648	1000	+	.	gene_id "MSTRG.152381"; transcript_id "MSTRG.152381.133"; exon_number "3";
chr5	StringTie	exon	103136732	103136822	1000	+	.	gene_id "MSTRG.152381"; transcript_id "MSTRG.152381.133"; exon_number "4";
chr5	StringTie	exon	103138384	103138469	1000	+	.	gene_id "MSTRG.152381"; transcript_id "MSTRG.152381.133"; exon_number "5";
chr5	StringTie	exon	103146527	103146681	1000	+	.	gene_id "MSTRG.152381"; transcript_id "MSTRG.152381.133"; exon_number "6";
chr5	StringTie	exon	103147931	103148032	1000	+	.	gene_id "MSTRG.152381"; transcript_id "MSTRG.152381.133"; exon_number "7";
chr5	StringTie	exon	103149152	103149313	1000	+	.	gene_id "MSTRG.152381"; transcript_id "MSTRG.152381.133"; exon_number "8";
chr5	StringTie	exon	103151253	103151374	1000	+	.	gene_id "MSTRG.152381"; transcript_id "MSTRG.152381.133"; exon_number "9";
chr5	StringTie	exon	103152648	103152749	1000	+	.	gene_id "MSTRG.152381"; transcript_id "MSTRG.152381.133"; exon_number "10";
chr5	StringTie	exon	103153848	103153934	1000	+	.	gene_id "MSTRG.152381"; transcript_id "MSTRG.152381.133"; exon_number "11";
chr5	StringTie	exon	103154670	103154745	1000	+	.	gene_id "MSTRG.152381"; transcript_id "MSTRG.152381.133"; exon_number "12";
chr5	StringTie	exon	103154834	103154943	1000	+	.	gene_id "MSTRG.152381"; transcript_id "MSTRG.152381.133"; exon_number "13";
chr5	StringTie	exon	103155909	103155994	1000	+	.	gene_id "MSTRG.152381"; transcript_id "MSTRG.152381.133"; exon_number "14";
chr5	StringTie	exon	103158188	103158313	1000	+	.	gene_id "MSTRG.152381"; transcript_id "MSTRG.152381.133"; exon_number "15";
chr5	StringTie	exon	103158452	103158573	1000	+	.	gene_id "MSTRG.152381"; transcript_id "MSTRG.152381.133"; exon_number "16";
chr5	StringTie	exon	103159146	103159328	1000	+	.	gene_id "MSTRG.152381"; transcript_id "MSTRG.152381.133"; exon_number "17";
chr5	StringTie	exon	103167179	103167320	1000	+	.	gene_id "MSTRG.152381"; transcript_id "MSTRG.152381.133"; exon_number "18";
chr5	StringTie	exon	103168072	103168295	1000	+	.	gene_id "MSTRG.152381"; transcript_id "MSTRG.152381.133"; exon_number "19";
chr5	StringTie	exon	103173155	103173282	1000	+	.	gene_id "MSTRG.152381"; transcript_id "MSTRG.152381.133"; exon_number "20";
chr5	StringTie	exon	103173858	103173972	1000	+	.	gene_id "MSTRG.152381"; transcript_id "MSTRG.152381.133"; exon_number "21";
chr5	StringTie	exon	103176881	103176910	1000	+	.	gene_id "MSTRG.152381"; transcript_id "MSTRG.152381.133"; exon_number "22";
chr5	StringTie	exon	103177667	103177774	1000	+	.	gene_id "MSTRG.152381"; transcript_id "MSTRG.152381.133"; exon_number "23";
chr5	StringTie	exon	103177864	103177980	1000	+	.	gene_id "MSTRG.152381"; transcript_id "MSTRG.152381.133"; exon_number "24";
chr5	StringTie	exon	103180021	103180188	1000	+	.	gene_id "MSTRG.152381"; transcript_id "MSTRG.152381.133"; exon_number "25";
chr5	StringTie	exon	103184672	103184744	1000	+	.	gene_id "MSTRG.152381"; transcript_id "MSTRG.152381.133"; exon_number "26";
chr5	StringTie	exon	103186320	103186439	1000	+	.	gene_id "MSTRG.152381"; transcript_id "MSTRG.152381.133"; exon_number "27";
chr5	StringTie	exon	103190842	103190982	1000	+	.	gene_id "MSTRG.152381"; transcript_id "MSTRG.152381.133"; exon_number "28";
chr5	StringTie	exon	103194900	103195025	1000	+	.	gene_id "MSTRG.152381"; transcript_id "MSTRG.152381.133"; exon_number "29";
chr5	StringTie	exon	103201522	103203213	1000	+	.	gene_id "MSTRG.152381"; transcript_id "MSTRG.152381.133"; exon_number "30";
chr5	StringTie	transcript	103120279	103203221	1000	+	.	gene_id "MSTRG.152381"; transcript_id "MSTRG.152381.134";
chr5	StringTie	exon	103120279	103120488	1000	+	.	gene_id "MSTRG.152381"; transcript_id "MSTRG.152381.134"; exon_number "1";
chr5	StringTie	exon	103129306	103129703	1000	+	.	gene_id "MSTRG.152381"; transcript_id "MSTRG.152381.134"; exon_number "2";
chr5	StringTie	exon	103133453	103133648	1000	+	.	gene_id "MSTRG.152381"; transcript_id "MSTRG.152381.134"; exon_number "3";
chr5	StringTie	exon	103136732	103136822	1000	+	.	gene_id "MSTRG.152381"; transcript_id "MSTRG.152381.134"; exon_number "4";
chr5	StringTie	exon	103138384	103138469	1000	+	.	gene_id "MSTRG.152381"; transcript_id "MSTRG.152381.134"; exon_number "5";
chr5	StringTie	exon	103146527	103146681	1000	+	.	gene_id "MSTRG.152381"; transcript_id "MSTRG.152381.134"; exon_number "6";
chr5	StringTie	exon	103147931	103148032	1000	+	.	gene_id "MSTRG.152381"; transcript_id "MSTRG.152381.134"; exon_number "7";
chr5	StringTie	exon	103149152	103149313	1000	+	.	gene_id "MSTRG.152381"; transcript_id "MSTRG.152381.134"; exon_number "8";
chr5	StringTie	exon	103151253	103151374	1000	+	.	gene_id "MSTRG.152381"; transcript_id "MSTRG.152381.134"; exon_number "9";
chr5	StringTie	exon	103152648	103152749	1000	+	.	gene_id "MSTRG.152381"; transcript_id "MSTRG.152381.134"; exon_number "10";
chr5	StringTie	exon	103153848	103153934	1000	+	.	gene_id "MSTRG.152381"; transcript_id "MSTRG.152381.134"; exon_number "11";
chr5	StringTie	exon	103154670	103154745	1000	+	.	gene_id "MSTRG.152381"; transcript_id "MSTRG.152381.134"; exon_number "12";
chr5	StringTie	exon	103154834	103154943	1000	+	.	gene_id "MSTRG.152381"; transcript_id "MSTRG.152381.134"; exon_number "13";
chr5	StringTie	exon	103155909	103155994	1000	+	.	gene_id "MSTRG.152381"; transcript_id "MSTRG.152381.134"; exon_number "14";
chr5	StringTie	exon	103158188	103158313	1000	+	.	gene_id "MSTRG.152381"; transcript_id "MSTRG.152381.134"; exon_number "15";
chr5	StringTie	exon	103158452	103158573	1000	+	.	gene_id "MSTRG.152381"; transcript_id "MSTRG.152381.134"; exon_number "16";
chr5	StringTie	exon	103159146	103159328	1000	+	.	gene_id "MSTRG.152381"; transcript_id "MSTRG.152381.134"; exon_number "17";
chr5	StringTie	exon	103167179	103167320	1000	+	.	gene_id "MSTRG.152381"; transcript_id "MSTRG.152381.134"; exon_number "18";
chr5	StringTie	exon	103168072	103168295	1000	+	.	gene_id "MSTRG.152381"; transcript_id "MSTRG.152381.134"; exon_number "19";
chr5	StringTie	exon	103173155	103173282	1000	+	.	gene_id "MSTRG.152381"; transcript_id "MSTRG.152381.134"; exon_number "20";
chr5	StringTie	exon	103173858	103173972	1000	+	.	gene_id "MSTRG.152381"; transcript_id "MSTRG.152381.134"; exon_number "21";
chr5	StringTie	exon	103176767	103176910	1000	+	.	gene_id "MSTRG.152381"; transcript_id "MSTRG.152381.134"; exon_number "22";
chr5	StringTie	exon	103177667	103177774	1000	+	.	gene_id "MSTRG.152381"; transcript_id "MSTRG.152381.134"; exon_number "23";
chr5	StringTie	exon	103177864	103177980	1000	+	.	gene_id "MSTRG.152381"; transcript_id "MSTRG.152381.134"; exon_number "24";
chr5	StringTie	exon	103180021	103180188	1000	+	.	gene_id "MSTRG.152381"; transcript_id "MSTRG.152381.134"; exon_number "25";
chr5	StringTie	exon	103183234	103183407	1000	+	.	gene_id "MSTRG.152381"; transcript_id "MSTRG.152381.134"; exon_number "26";
chr5	StringTie	exon	103184672	103184744	1000	+	.	gene_id "MSTRG.152381"; transcript_id "MSTRG.152381.134"; exon_number "27";
chr5	StringTie	exon	103190842	103190982	1000	+	.	gene_id "MSTRG.152381"; transcript_id "MSTRG.152381.134"; exon_number "28";
chr5	StringTie	exon	103194900	103195025	1000	+	.	gene_id "MSTRG.152381"; transcript_id "MSTRG.152381.134"; exon_number "29";
chr5	StringTie	exon	103201522	103203221	1000	+	.	gene_id "MSTRG.152381"; transcript_id "MSTRG.152381.134"; exon_number "30";
chr5	StringTie	transcript	103120285	103203218	1000	+	.	gene_id "MSTRG.152381"; transcript_id "MSTRG.152381.135";
chr5	StringTie	exon	103120285	103120488	1000	+	.	gene_id "MSTRG.152381"; transcript_id "MSTRG.152381.135"; exon_number "1";
chr5	StringTie	exon	103129306	103129703	1000	+	.	gene_id "MSTRG.152381"; transcript_id "MSTRG.152381.135"; exon_number "2";
chr5	StringTie	exon	103133453	103133648	1000	+	.	gene_id "MSTRG.152381"; transcript_id "MSTRG.152381.135"; exon_number "3";
chr5	StringTie	exon	103136732	103136822	1000	+	.	gene_id "MSTRG.152381"; transcript_id "MSTRG.152381.135"; exon_number "4";
chr5	StringTie	exon	103138384	103138469	1000	+	.	gene_id "MSTRG.152381"; transcript_id "MSTRG.152381.135"; exon_number "5";
chr5	StringTie	exon	103146527	103146681	1000	+	.	gene_id "MSTRG.152381"; transcript_id "MSTRG.152381.135"; exon_number "6";
chr5	StringTie	exon	103147931	103148032	1000	+	.	gene_id "MSTRG.152381"; transcript_id "MSTRG.152381.135"; exon_number "7";
chr5	StringTie	exon	103149162	103149313	1000	+	.	gene_id "MSTRG.152381"; transcript_id "MSTRG.152381.135"; exon_number "8";
chr5	StringTie	exon	103151253	103151374	1000	+	.	gene_id "MSTRG.152381"; transcript_id "MSTRG.152381.135"; exon_number "9";
chr5	StringTie	exon	103152648	103152749	1000	+	.	gene_id "MSTRG.152381"; transcript_id "MSTRG.152381.135"; exon_number "10";
chr5	StringTie	exon	103153848	103153934	1000	+	.	gene_id "MSTRG.152381"; transcript_id "MSTRG.152381.135"; exon_number "11";
chr5	StringTie	exon	103154670	103154745	1000	+	.	gene_id "MSTRG.152381"; transcript_id "MSTRG.152381.135"; exon_number "12";
chr5	StringTie	exon	103154834	103154943	1000	+	.	gene_id "MSTRG.152381"; transcript_id "MSTRG.152381.135"; exon_number "13";
chr5	StringTie	exon	103155909	103155994	1000	+	.	gene_id "MSTRG.152381"; transcript_id "MSTRG.152381.135"; exon_number "14";
chr5	StringTie	exon	103158188	103158313	1000	+	.	gene_id "MSTRG.152381"; transcript_id "MSTRG.152381.135"; exon_number "15";
chr5	StringTie	exon	103158455	103158573	1000	+	.	gene_id "MSTRG.152381"; transcript_id "MSTRG.152381.135"; exon_number "16";
chr5	StringTie	exon	103159146	103159328	1000	+	.	gene_id "MSTRG.152381"; transcript_id "MSTRG.152381.135"; exon_number "17";
chr5	StringTie	exon	103167179	103167320	1000	+	.	gene_id "MSTRG.152381"; transcript_id "MSTRG.152381.135"; exon_number "18";
chr5	StringTie	exon	103168072	103168295	1000	+	.	gene_id "MSTRG.152381"; transcript_id "MSTRG.152381.135"; exon_number "19";
chr5	StringTie	exon	103173155	103173282	1000	+	.	gene_id "MSTRG.152381"; transcript_id "MSTRG.152381.135"; exon_number "20";
chr5	StringTie	exon	103173858	103173972	1000	+	.	gene_id "MSTRG.152381"; transcript_id "MSTRG.152381.135"; exon_number "21";
chr5	StringTie	exon	103177667	103177774	1000	+	.	gene_id "MSTRG.152381"; transcript_id "MSTRG.152381.135"; exon_number "22";
chr5	StringTie	exon	103177864	103177980	1000	+	.	gene_id "MSTRG.152381"; transcript_id "MSTRG.152381.135"; exon_number "23";
chr5	StringTie	exon	103180021	103180188	1000	+	.	gene_id "MSTRG.152381"; transcript_id "MSTRG.152381.135"; exon_number "24";
chr5	StringTie	exon	103184672	103184744	1000	+	.	gene_id "MSTRG.152381"; transcript_id "MSTRG.152381.135"; exon_number "25";
chr5	StringTie	exon	103190842	103190982	1000	+	.	gene_id "MSTRG.152381"; transcript_id "MSTRG.152381.135"; exon_number "26";
chr5	StringTie	exon	103194900	103195025	1000	+	.	gene_id "MSTRG.152381"; transcript_id "MSTRG.152381.135"; exon_number "27";
chr5	StringTie	exon	103201522	103203218	1000	+	.	gene_id "MSTRG.152381"; transcript_id "MSTRG.152381.135"; exon_number "28";
chr5	StringTie	transcript	103120285	103203218	1000	+	.	gene_id "MSTRG.152381"; transcript_id "MSTRG.152381.136";
chr5	StringTie	exon	103120285	103120488	1000	+	.	gene_id "MSTRG.152381"; transcript_id "MSTRG.152381.136"; exon_number "1";
chr5	StringTie	exon	103129306	103129703	1000	+	.	gene_id "MSTRG.152381"; transcript_id "MSTRG.152381.136"; exon_number "2";
chr5	StringTie	exon	103133453	103133648	1000	+	.	gene_id "MSTRG.152381"; transcript_id "MSTRG.152381.136"; exon_number "3";
chr5	StringTie	exon	103136732	103136822	1000	+	.	gene_id "MSTRG.152381"; transcript_id "MSTRG.152381.136"; exon_number "4";
chr5	StringTie	exon	103138384	103138469	1000	+	.	gene_id "MSTRG.152381"; transcript_id "MSTRG.152381.136"; exon_number "5";
chr5	StringTie	exon	103146527	103146681	1000	+	.	gene_id "MSTRG.152381"; transcript_id "MSTRG.152381.136"; exon_number "6";
chr5	StringTie	exon	103147931	103148032	1000	+	.	gene_id "MSTRG.152381"; transcript_id "MSTRG.152381.136"; exon_number "7";
chr5	StringTie	exon	103149152	103149313	1000	+	.	gene_id "MSTRG.152381"; transcript_id "MSTRG.152381.136"; exon_number "8";
chr5	StringTie	exon	103151253	103151374	1000	+	.	gene_id "MSTRG.152381"; transcript_id "MSTRG.152381.136"; exon_number "9";
chr5	StringTie	exon	103152649	103152749	1000	+	.	gene_id "MSTRG.152381"; transcript_id "MSTRG.152381.136"; exon_number "10";
chr5	StringTie	exon	103153848	103153934	1000	+	.	gene_id "MSTRG.152381"; transcript_id "MSTRG.152381.136"; exon_number "11";
chr5	StringTie	exon	103154670	103154745	1000	+	.	gene_id "MSTRG.152381"; transcript_id "MSTRG.152381.136"; exon_number "12";
chr5	StringTie	exon	103154834	103154943	1000	+	.	gene_id "MSTRG.152381"; transcript_id "MSTRG.152381.136"; exon_number "13";
chr5	StringTie	exon	103155909	103155994	1000	+	.	gene_id "MSTRG.152381"; transcript_id "MSTRG.152381.136"; exon_number "14";
chr5	StringTie	exon	103158188	103158313	1000	+	.	gene_id "MSTRG.152381"; transcript_id "MSTRG.152381.136"; exon_number "15";
chr5	StringTie	exon	103158452	103158573	1000	+	.	gene_id "MSTRG.152381"; transcript_id "MSTRG.152381.136"; exon_number "16";
chr5	StringTie	exon	103159146	103159328	1000	+	.	gene_id "MSTRG.152381"; transcript_id "MSTRG.152381.136"; exon_number "17";
chr5	StringTie	exon	103167179	103167320	1000	+	.	gene_id "MSTRG.152381"; transcript_id "MSTRG.152381.136"; exon_number "18";
chr5	StringTie	exon	103168072	103168295	1000	+	.	gene_id "MSTRG.152381"; transcript_id "MSTRG.152381.136"; exon_number "19";
chr5	StringTie	exon	103173155	103173282	1000	+	.	gene_id "MSTRG.152381"; transcript_id "MSTRG.152381.136"; exon_number "20";
chr5	StringTie	exon	103173858	103173972	1000	+	.	gene_id "MSTRG.152381"; transcript_id "MSTRG.152381.136"; exon_number "21";
chr5	StringTie	exon	103177667	103177774	1000	+	.	gene_id "MSTRG.152381"; transcript_id "MSTRG.152381.136"; exon_number "22";
chr5	StringTie	exon	103177864	103177980	1000	+	.	gene_id "MSTRG.152381"; transcript_id "MSTRG.152381.136"; exon_number "23";
chr5	StringTie	exon	103180021	103180188	1000	+	.	gene_id "MSTRG.152381"; transcript_id "MSTRG.152381.136"; exon_number "24";
chr5	StringTie	exon	103184672	103184744	1000	+	.	gene_id "MSTRG.152381"; transcript_id "MSTRG.152381.136"; exon_number "25";
chr5	StringTie	exon	103190842	103190982	1000	+	.	gene_id "MSTRG.152381"; transcript_id "MSTRG.152381.136"; exon_number "26";
chr5	StringTie	exon	103194900	103195025	1000	+	.	gene_id "MSTRG.152381"; transcript_id "MSTRG.152381.136"; exon_number "27";
chr5	StringTie	exon	103201522	103203218	1000	+	.	gene_id "MSTRG.152381"; transcript_id "MSTRG.152381.136"; exon_number "28";
chr5	StringTie	transcript	103120285	103203222	1000	+	.	gene_id "MSTRG.152381"; transcript_id "MSTRG.152381.137";
chr5	StringTie	exon	103120285	103120488	1000	+	.	gene_id "MSTRG.152381"; transcript_id "MSTRG.152381.137"; exon_number "1";
chr5	StringTie	exon	103129306	103129703	1000	+	.	gene_id "MSTRG.152381"; transcript_id "MSTRG.152381.137"; exon_number "2";
chr5	StringTie	exon	103133453	103133648	1000	+	.	gene_id "MSTRG.152381"; transcript_id "MSTRG.152381.137"; exon_number "3";
chr5	StringTie	exon	103136732	103136822	1000	+	.	gene_id "MSTRG.152381"; transcript_id "MSTRG.152381.137"; exon_number "4";
chr5	StringTie	exon	103138384	103138469	1000	+	.	gene_id "MSTRG.152381"; transcript_id "MSTRG.152381.137"; exon_number "5";
chr5	StringTie	exon	103146527	103146681	1000	+	.	gene_id "MSTRG.152381"; transcript_id "MSTRG.152381.137"; exon_number "6";
chr5	StringTie	exon	103147931	103148032	1000	+	.	gene_id "MSTRG.152381"; transcript_id "MSTRG.152381.137"; exon_number "7";
chr5	StringTie	exon	103149152	103149313	1000	+	.	gene_id "MSTRG.152381"; transcript_id "MSTRG.152381.137"; exon_number "8";
chr5	StringTie	exon	103151253	103151374	1000	+	.	gene_id "MSTRG.152381"; transcript_id "MSTRG.152381.137"; exon_number "9";
chr5	StringTie	exon	103152648	103152749	1000	+	.	gene_id "MSTRG.152381"; transcript_id "MSTRG.152381.137"; exon_number "10";
chr5	StringTie	exon	103153848	103153934	1000	+	.	gene_id "MSTRG.152381"; transcript_id "MSTRG.152381.137"; exon_number "11";
chr5	StringTie	exon	103154670	103154745	1000	+	.	gene_id "MSTRG.152381"; transcript_id "MSTRG.152381.137"; exon_number "12";
chr5	StringTie	exon	103154834	103154943	1000	+	.	gene_id "MSTRG.152381"; transcript_id "MSTRG.152381.137"; exon_number "13";
chr5	StringTie	exon	103155909	103155994	1000	+	.	gene_id "MSTRG.152381"; transcript_id "MSTRG.152381.137"; exon_number "14";
chr5	StringTie	exon	103158200	103158313	1000	+	.	gene_id "MSTRG.152381"; transcript_id "MSTRG.152381.137"; exon_number "15";
chr5	StringTie	exon	103158452	103158573	1000	+	.	gene_id "MSTRG.152381"; transcript_id "MSTRG.152381.137"; exon_number "16";
chr5	StringTie	exon	103159146	103159328	1000	+	.	gene_id "MSTRG.152381"; transcript_id "MSTRG.152381.137"; exon_number "17";
chr5	StringTie	exon	103167179	103167320	1000	+	.	gene_id "MSTRG.152381"; transcript_id "MSTRG.152381.137"; exon_number "18";
chr5	StringTie	exon	103168072	103168295	1000	+	.	gene_id "MSTRG.152381"; transcript_id "MSTRG.152381.137"; exon_number "19";
chr5	StringTie	exon	103173155	103173282	1000	+	.	gene_id "MSTRG.152381"; transcript_id "MSTRG.152381.137"; exon_number "20";
chr5	StringTie	exon	103173858	103173972	1000	+	.	gene_id "MSTRG.152381"; transcript_id "MSTRG.152381.137"; exon_number "21";
chr5	StringTie	exon	103177667	103177774	1000	+	.	gene_id "MSTRG.152381"; transcript_id "MSTRG.152381.137"; exon_number "22";
chr5	StringTie	exon	103177864	103177980	1000	+	.	gene_id "MSTRG.152381"; transcript_id "MSTRG.152381.137"; exon_number "23";
chr5	StringTie	exon	103180021	103180188	1000	+	.	gene_id "MSTRG.152381"; transcript_id "MSTRG.152381.137"; exon_number "24";
chr5	StringTie	exon	103184672	103184744	1000	+	.	gene_id "MSTRG.152381"; transcript_id "MSTRG.152381.137"; exon_number "25";
chr5	StringTie	exon	103190842	103190982	1000	+	.	gene_id "MSTRG.152381"; transcript_id "MSTRG.152381.137"; exon_number "26";
chr5	StringTie	exon	103194900	103195025	1000	+	.	gene_id "MSTRG.152381"; transcript_id "MSTRG.152381.137"; exon_number "27";
chr5	StringTie	exon	103201522	103203222	1000	+	.	gene_id "MSTRG.152381"; transcript_id "MSTRG.152381.137"; exon_number "28";
chr5	StringTie	transcript	103120285	103212896	1000	+	.	gene_id "MSTRG.152381"; transcript_id "MSTRG.152381.138";
chr5	StringTie	exon	103120285	103120488	1000	+	.	gene_id "MSTRG.152381"; transcript_id "MSTRG.152381.138"; exon_number "1";
chr5	StringTie	exon	103129306	103129703	1000	+	.	gene_id "MSTRG.152381"; transcript_id "MSTRG.152381.138"; exon_number "2";
chr5	StringTie	exon	103133453	103133648	1000	+	.	gene_id "MSTRG.152381"; transcript_id "MSTRG.152381.138"; exon_number "3";
chr5	StringTie	exon	103135993	103136114	1000	+	.	gene_id "MSTRG.152381"; transcript_id "MSTRG.152381.138"; exon_number "4";
chr5	StringTie	exon	103136732	103136822	1000	+	.	gene_id "MSTRG.152381"; transcript_id "MSTRG.152381.138"; exon_number "5";
chr5	StringTie	exon	103138384	103138469	1000	+	.	gene_id "MSTRG.152381"; transcript_id "MSTRG.152381.138"; exon_number "6";
chr5	StringTie	exon	103146527	103146681	1000	+	.	gene_id "MSTRG.152381"; transcript_id "MSTRG.152381.138"; exon_number "7";
chr5	StringTie	exon	103147931	103148032	1000	+	.	gene_id "MSTRG.152381"; transcript_id "MSTRG.152381.138"; exon_number "8";
chr5	StringTie	exon	103149152	103149313	1000	+	.	gene_id "MSTRG.152381"; transcript_id "MSTRG.152381.138"; exon_number "9";
chr5	StringTie	exon	103151253	103151374	1000	+	.	gene_id "MSTRG.152381"; transcript_id "MSTRG.152381.138"; exon_number "10";
chr5	StringTie	exon	103152648	103152749	1000	+	.	gene_id "MSTRG.152381"; transcript_id "MSTRG.152381.138"; exon_number "11";
chr5	StringTie	exon	103153848	103153934	1000	+	.	gene_id "MSTRG.152381"; transcript_id "MSTRG.152381.138"; exon_number "12";
chr5	StringTie	exon	103154670	103154745	1000	+	.	gene_id "MSTRG.152381"; transcript_id "MSTRG.152381.138"; exon_number "13";
chr5	StringTie	exon	103154834	103154943	1000	+	.	gene_id "MSTRG.152381"; transcript_id "MSTRG.152381.138"; exon_number "14";
chr5	StringTie	exon	103155909	103155994	1000	+	.	gene_id "MSTRG.152381"; transcript_id "MSTRG.152381.138"; exon_number "15";
chr5	StringTie	exon	103158188	103158313	1000	+	.	gene_id "MSTRG.152381"; transcript_id "MSTRG.152381.138"; exon_number "16";
chr5	StringTie	exon	103158455	103158573	1000	+	.	gene_id "MSTRG.152381"; transcript_id "MSTRG.152381.138"; exon_number "17";
chr5	StringTie	exon	103159146	103159328	1000	+	.	gene_id "MSTRG.152381"; transcript_id "MSTRG.152381.138"; exon_number "18";
chr5	StringTie	exon	103167179	103167320	1000	+	.	gene_id "MSTRG.152381"; transcript_id "MSTRG.152381.138"; exon_number "19";
chr5	StringTie	exon	103168072	103168295	1000	+	.	gene_id "MSTRG.152381"; transcript_id "MSTRG.152381.138"; exon_number "20";
chr5	StringTie	exon	103173155	103173282	1000	+	.	gene_id "MSTRG.152381"; transcript_id "MSTRG.152381.138"; exon_number "21";
chr5	StringTie	exon	103173858	103173972	1000	+	.	gene_id "MSTRG.152381"; transcript_id "MSTRG.152381.138"; exon_number "22";
chr5	StringTie	exon	103177667	103177774	1000	+	.	gene_id "MSTRG.152381"; transcript_id "MSTRG.152381.138"; exon_number "23";
chr5	StringTie	exon	103177864	103177980	1000	+	.	gene_id "MSTRG.152381"; transcript_id "MSTRG.152381.138"; exon_number "24";
chr5	StringTie	exon	103180021	103180188	1000	+	.	gene_id "MSTRG.152381"; transcript_id "MSTRG.152381.138"; exon_number "25";
chr5	StringTie	exon	103184672	103184744	1000	+	.	gene_id "MSTRG.152381"; transcript_id "MSTRG.152381.138"; exon_number "26";
chr5	StringTie	exon	103186320	103187376	1000	+	.	gene_id "MSTRG.152381"; transcript_id "MSTRG.152381.138"; exon_number "27";
chr5	StringTie	exon	103190842	103190982	1000	+	.	gene_id "MSTRG.152381"; transcript_id "MSTRG.152381.138"; exon_number "28";
chr5	StringTie	exon	103194900	103195025	1000	+	.	gene_id "MSTRG.152381"; transcript_id "MSTRG.152381.138"; exon_number "29";
chr5	StringTie	exon	103201522	103212896	1000	+	.	gene_id "MSTRG.152381"; transcript_id "MSTRG.152381.138"; exon_number "30";
chr5	StringTie	transcript	103120285	103203219	1000	+	.	gene_id "MSTRG.152381"; transcript_id "MSTRG.152381.139";
chr5	StringTie	exon	103120285	103120488	1000	+	.	gene_id "MSTRG.152381"; transcript_id "MSTRG.152381.139"; exon_number "1";
chr5	StringTie	exon	103129306	103129703	1000	+	.	gene_id "MSTRG.152381"; transcript_id "MSTRG.152381.139"; exon_number "2";
chr5	StringTie	exon	103133453	103133648	1000	+	.	gene_id "MSTRG.152381"; transcript_id "MSTRG.152381.139"; exon_number "3";
chr5	StringTie	exon	103136732	103136822	1000	+	.	gene_id "MSTRG.152381"; transcript_id "MSTRG.152381.139"; exon_number "4";
chr5	StringTie	exon	103138384	103138469	1000	+	.	gene_id "MSTRG.152381"; transcript_id "MSTRG.152381.139"; exon_number "5";
chr5	StringTie	exon	103146527	103146681	1000	+	.	gene_id "MSTRG.152381"; transcript_id "MSTRG.152381.139"; exon_number "6";
chr5	StringTie	exon	103147931	103148032	1000	+	.	gene_id "MSTRG.152381"; transcript_id "MSTRG.152381.139"; exon_number "7";
chr5	StringTie	exon	103149152	103149313	1000	+	.	gene_id "MSTRG.152381"; transcript_id "MSTRG.152381.139"; exon_number "8";
chr5	StringTie	exon	103151253	103151374	1000	+	.	gene_id "MSTRG.152381"; transcript_id "MSTRG.152381.139"; exon_number "9";
chr5	StringTie	exon	103152648	103152749	1000	+	.	gene_id "MSTRG.152381"; transcript_id "MSTRG.152381.139"; exon_number "10";
chr5	StringTie	exon	103153848	103153934	1000	+	.	gene_id "MSTRG.152381"; transcript_id "MSTRG.152381.139"; exon_number "11";
chr5	StringTie	exon	103154670	103154745	1000	+	.	gene_id "MSTRG.152381"; transcript_id "MSTRG.152381.139"; exon_number "12";
chr5	StringTie	exon	103154834	103154943	1000	+	.	gene_id "MSTRG.152381"; transcript_id "MSTRG.152381.139"; exon_number "13";
chr5	StringTie	exon	103155909	103155994	1000	+	.	gene_id "MSTRG.152381"; transcript_id "MSTRG.152381.139"; exon_number "14";
chr5	StringTie	exon	103158188	103158313	1000	+	.	gene_id "MSTRG.152381"; transcript_id "MSTRG.152381.139"; exon_number "15";
chr5	StringTie	exon	103158455	103158573	1000	+	.	gene_id "MSTRG.152381"; transcript_id "MSTRG.152381.139"; exon_number "16";
chr5	StringTie	exon	103159156	103159328	1000	+	.	gene_id "MSTRG.152381"; transcript_id "MSTRG.152381.139"; exon_number "17";
chr5	StringTie	exon	103167179	103167320	1000	+	.	gene_id "MSTRG.152381"; transcript_id "MSTRG.152381.139"; exon_number "18";
chr5	StringTie	exon	103168072	103168295	1000	+	.	gene_id "MSTRG.152381"; transcript_id "MSTRG.152381.139"; exon_number "19";
chr5	StringTie	exon	103173155	103173282	1000	+	.	gene_id "MSTRG.152381"; transcript_id "MSTRG.152381.139"; exon_number "20";
chr5	StringTie	exon	103173858	103173972	1000	+	.	gene_id "MSTRG.152381"; transcript_id "MSTRG.152381.139"; exon_number "21";
chr5	StringTie	exon	103177667	103177774	1000	+	.	gene_id "MSTRG.152381"; transcript_id "MSTRG.152381.139"; exon_number "22";
chr5	StringTie	exon	103177864	103177980	1000	+	.	gene_id "MSTRG.152381"; transcript_id "MSTRG.152381.139"; exon_number "23";
chr5	StringTie	exon	103180021	103180188	1000	+	.	gene_id "MSTRG.152381"; transcript_id "MSTRG.152381.139"; exon_number "24";
chr5	StringTie	exon	103184672	103184744	1000	+	.	gene_id "MSTRG.152381"; transcript_id "MSTRG.152381.139"; exon_number "25";
chr5	StringTie	exon	103186320	103186439	1000	+	.	gene_id "MSTRG.152381"; transcript_id "MSTRG.152381.139"; exon_number "26";
chr5	StringTie	exon	103187314	103187376	1000	+	.	gene_id "MSTRG.152381"; transcript_id "MSTRG.152381.139"; exon_number "27";
chr5	StringTie	exon	103190842	103190982	1000	+	.	gene_id "MSTRG.152381"; transcript_id "MSTRG.152381.139"; exon_number "28";
chr5	StringTie	exon	103194900	103195025	1000	+	.	gene_id "MSTRG.152381"; transcript_id "MSTRG.152381.139"; exon_number "29";
chr5	StringTie	exon	103201522	103203219	1000	+	.	gene_id "MSTRG.152381"; transcript_id "MSTRG.152381.139"; exon_number "30";
chr5	StringTie	transcript	103120131	103203230	1000	+	.	gene_id "MSTRG.152381"; transcript_id "MSTRG.152381.14";
chr5	StringTie	exon	103120131	103120488	1000	+	.	gene_id "MSTRG.152381"; transcript_id "MSTRG.152381.14"; exon_number "1";
chr5	StringTie	exon	103129306	103129703	1000	+	.	gene_id "MSTRG.152381"; transcript_id "MSTRG.152381.14"; exon_number "2";
chr5	StringTie	exon	103133453	103133648	1000	+	.	gene_id "MSTRG.152381"; transcript_id "MSTRG.152381.14"; exon_number "3";
chr5	StringTie	exon	103136732	103136822	1000	+	.	gene_id "MSTRG.152381"; transcript_id "MSTRG.152381.14"; exon_number "4";
chr5	StringTie	exon	103138384	103138469	1000	+	.	gene_id "MSTRG.152381"; transcript_id "MSTRG.152381.14"; exon_number "5";
chr5	StringTie	exon	103146527	103146681	1000	+	.	gene_id "MSTRG.152381"; transcript_id "MSTRG.152381.14"; exon_number "6";
chr5	StringTie	exon	103147931	103148032	1000	+	.	gene_id "MSTRG.152381"; transcript_id "MSTRG.152381.14"; exon_number "7";
chr5	StringTie	exon	103149152	103149313	1000	+	.	gene_id "MSTRG.152381"; transcript_id "MSTRG.152381.14"; exon_number "8";
chr5	StringTie	exon	103151253	103151374	1000	+	.	gene_id "MSTRG.152381"; transcript_id "MSTRG.152381.14"; exon_number "9";
chr5	StringTie	exon	103152648	103152749	1000	+	.	gene_id "MSTRG.152381"; transcript_id "MSTRG.152381.14"; exon_number "10";
chr5	StringTie	exon	103153848	103153934	1000	+	.	gene_id "MSTRG.152381"; transcript_id "MSTRG.152381.14"; exon_number "11";
chr5	StringTie	exon	103154670	103154745	1000	+	.	gene_id "MSTRG.152381"; transcript_id "MSTRG.152381.14"; exon_number "12";
chr5	StringTie	exon	103154834	103154943	1000	+	.	gene_id "MSTRG.152381"; transcript_id "MSTRG.152381.14"; exon_number "13";
chr5	StringTie	exon	103155909	103155994	1000	+	.	gene_id "MSTRG.152381"; transcript_id "MSTRG.152381.14"; exon_number "14";
chr5	StringTie	exon	103158188	103158313	1000	+	.	gene_id "MSTRG.152381"; transcript_id "MSTRG.152381.14"; exon_number "15";
chr5	StringTie	exon	103158455	103158573	1000	+	.	gene_id "MSTRG.152381"; transcript_id "MSTRG.152381.14"; exon_number "16";
chr5	StringTie	exon	103159146	103159328	1000	+	.	gene_id "MSTRG.152381"; transcript_id "MSTRG.152381.14"; exon_number "17";
chr5	StringTie	exon	103167179	103167320	1000	+	.	gene_id "MSTRG.152381"; transcript_id "MSTRG.152381.14"; exon_number "18";
chr5	StringTie	exon	103168072	103168295	1000	+	.	gene_id "MSTRG.152381"; transcript_id "MSTRG.152381.14"; exon_number "19";
chr5	StringTie	exon	103173155	103173262	1000	+	.	gene_id "MSTRG.152381"; transcript_id "MSTRG.152381.14"; exon_number "20";
chr5	StringTie	exon	103173858	103173972	1000	+	.	gene_id "MSTRG.152381"; transcript_id "MSTRG.152381.14"; exon_number "21";
chr5	StringTie	exon	103177667	103177774	1000	+	.	gene_id "MSTRG.152381"; transcript_id "MSTRG.152381.14"; exon_number "22";
chr5	StringTie	exon	103177864	103177980	1000	+	.	gene_id "MSTRG.152381"; transcript_id "MSTRG.152381.14"; exon_number "23";
chr5	StringTie	exon	103180021	103180188	1000	+	.	gene_id "MSTRG.152381"; transcript_id "MSTRG.152381.14"; exon_number "24";
chr5	StringTie	exon	103183234	103183407	1000	+	.	gene_id "MSTRG.152381"; transcript_id "MSTRG.152381.14"; exon_number "25";
chr5	StringTie	exon	103184672	103184744	1000	+	.	gene_id "MSTRG.152381"; transcript_id "MSTRG.152381.14"; exon_number "26";
chr5	StringTie	exon	103190842	103190982	1000	+	.	gene_id "MSTRG.152381"; transcript_id "MSTRG.152381.14"; exon_number "27";
chr5	StringTie	exon	103194900	103195025	1000	+	.	gene_id "MSTRG.152381"; transcript_id "MSTRG.152381.14"; exon_number "28";
chr5	StringTie	exon	103201522	103203230	1000	+	.	gene_id "MSTRG.152381"; transcript_id "MSTRG.152381.14"; exon_number "29";
chr5	StringTie	transcript	103120285	103203223	1000	+	.	gene_id "MSTRG.152381"; transcript_id "MSTRG.152381.140";
chr5	StringTie	exon	103120285	103120488	1000	+	.	gene_id "MSTRG.152381"; transcript_id "MSTRG.152381.140"; exon_number "1";
chr5	StringTie	exon	103129306	103129703	1000	+	.	gene_id "MSTRG.152381"; transcript_id "MSTRG.152381.140"; exon_number "2";
chr5	StringTie	exon	103133453	103133648	1000	+	.	gene_id "MSTRG.152381"; transcript_id "MSTRG.152381.140"; exon_number "3";
chr5	StringTie	exon	103136732	103136822	1000	+	.	gene_id "MSTRG.152381"; transcript_id "MSTRG.152381.140"; exon_number "4";
chr5	StringTie	exon	103138384	103138469	1000	+	.	gene_id "MSTRG.152381"; transcript_id "MSTRG.152381.140"; exon_number "5";
chr5	StringTie	exon	103146527	103146681	1000	+	.	gene_id "MSTRG.152381"; transcript_id "MSTRG.152381.140"; exon_number "6";
chr5	StringTie	exon	103147931	103148032	1000	+	.	gene_id "MSTRG.152381"; transcript_id "MSTRG.152381.140"; exon_number "7";
chr5	StringTie	exon	103149152	103149313	1000	+	.	gene_id "MSTRG.152381"; transcript_id "MSTRG.152381.140"; exon_number "8";
chr5	StringTie	exon	103151253	103151374	1000	+	.	gene_id "MSTRG.152381"; transcript_id "MSTRG.152381.140"; exon_number "9";
chr5	StringTie	exon	103152648	103152749	1000	+	.	gene_id "MSTRG.152381"; transcript_id "MSTRG.152381.140"; exon_number "10";
chr5	StringTie	exon	103153848	103153934	1000	+	.	gene_id "MSTRG.152381"; transcript_id "MSTRG.152381.140"; exon_number "11";
chr5	StringTie	exon	103154670	103154745	1000	+	.	gene_id "MSTRG.152381"; transcript_id "MSTRG.152381.140"; exon_number "12";
chr5	StringTie	exon	103154834	103154943	1000	+	.	gene_id "MSTRG.152381"; transcript_id "MSTRG.152381.140"; exon_number "13";
chr5	StringTie	exon	103155909	103155994	1000	+	.	gene_id "MSTRG.152381"; transcript_id "MSTRG.152381.140"; exon_number "14";
chr5	StringTie	exon	103158188	103158313	1000	+	.	gene_id "MSTRG.152381"; transcript_id "MSTRG.152381.140"; exon_number "15";
chr5	StringTie	exon	103158452	103158573	1000	+	.	gene_id "MSTRG.152381"; transcript_id "MSTRG.152381.140"; exon_number "16";
chr5	StringTie	exon	103159156	103159328	1000	+	.	gene_id "MSTRG.152381"; transcript_id "MSTRG.152381.140"; exon_number "17";
chr5	StringTie	exon	103167179	103167320	1000	+	.	gene_id "MSTRG.152381"; transcript_id "MSTRG.152381.140"; exon_number "18";
chr5	StringTie	exon	103168072	103168295	1000	+	.	gene_id "MSTRG.152381"; transcript_id "MSTRG.152381.140"; exon_number "19";
chr5	StringTie	exon	103173155	103173282	1000	+	.	gene_id "MSTRG.152381"; transcript_id "MSTRG.152381.140"; exon_number "20";
chr5	StringTie	exon	103173858	103173972	1000	+	.	gene_id "MSTRG.152381"; transcript_id "MSTRG.152381.140"; exon_number "21";
chr5	StringTie	exon	103177667	103177774	1000	+	.	gene_id "MSTRG.152381"; transcript_id "MSTRG.152381.140"; exon_number "22";
chr5	StringTie	exon	103177864	103177980	1000	+	.	gene_id "MSTRG.152381"; transcript_id "MSTRG.152381.140"; exon_number "23";
chr5	StringTie	exon	103180021	103180188	1000	+	.	gene_id "MSTRG.152381"; transcript_id "MSTRG.152381.140"; exon_number "24";
chr5	StringTie	exon	103184672	103184744	1000	+	.	gene_id "MSTRG.152381"; transcript_id "MSTRG.152381.140"; exon_number "25";
chr5	StringTie	exon	103186320	103186439	1000	+	.	gene_id "MSTRG.152381"; transcript_id "MSTRG.152381.140"; exon_number "26";
chr5	StringTie	exon	103187314	103187376	1000	+	.	gene_id "MSTRG.152381"; transcript_id "MSTRG.152381.140"; exon_number "27";
chr5	StringTie	exon	103190842	103190982	1000	+	.	gene_id "MSTRG.152381"; transcript_id "MSTRG.152381.140"; exon_number "28";
chr5	StringTie	exon	103194900	103195025	1000	+	.	gene_id "MSTRG.152381"; transcript_id "MSTRG.152381.140"; exon_number "29";
chr5	StringTie	exon	103201522	103203223	1000	+	.	gene_id "MSTRG.152381"; transcript_id "MSTRG.152381.140"; exon_number "30";
chr5	StringTie	transcript	103120286	103203228	1000	+	.	gene_id "MSTRG.152381"; transcript_id "MSTRG.152381.141";
chr5	StringTie	exon	103120286	103120488	1000	+	.	gene_id "MSTRG.152381"; transcript_id "MSTRG.152381.141"; exon_number "1";
chr5	StringTie	exon	103129306	103129703	1000	+	.	gene_id "MSTRG.152381"; transcript_id "MSTRG.152381.141"; exon_number "2";
chr5	StringTie	exon	103133453	103133648	1000	+	.	gene_id "MSTRG.152381"; transcript_id "MSTRG.152381.141"; exon_number "3";
chr5	StringTie	exon	103136732	103136822	1000	+	.	gene_id "MSTRG.152381"; transcript_id "MSTRG.152381.141"; exon_number "4";
chr5	StringTie	exon	103138386	103138469	1000	+	.	gene_id "MSTRG.152381"; transcript_id "MSTRG.152381.141"; exon_number "5";
chr5	StringTie	exon	103146527	103146681	1000	+	.	gene_id "MSTRG.152381"; transcript_id "MSTRG.152381.141"; exon_number "6";
chr5	StringTie	exon	103147931	103148032	1000	+	.	gene_id "MSTRG.152381"; transcript_id "MSTRG.152381.141"; exon_number "7";
chr5	StringTie	exon	103149152	103149313	1000	+	.	gene_id "MSTRG.152381"; transcript_id "MSTRG.152381.141"; exon_number "8";
chr5	StringTie	exon	103151253	103151374	1000	+	.	gene_id "MSTRG.152381"; transcript_id "MSTRG.152381.141"; exon_number "9";
chr5	StringTie	exon	103152648	103152749	1000	+	.	gene_id "MSTRG.152381"; transcript_id "MSTRG.152381.141"; exon_number "10";
chr5	StringTie	exon	103153848	103153934	1000	+	.	gene_id "MSTRG.152381"; transcript_id "MSTRG.152381.141"; exon_number "11";
chr5	StringTie	exon	103154670	103154745	1000	+	.	gene_id "MSTRG.152381"; transcript_id "MSTRG.152381.141"; exon_number "12";
chr5	StringTie	exon	103154834	103154943	1000	+	.	gene_id "MSTRG.152381"; transcript_id "MSTRG.152381.141"; exon_number "13";
chr5	StringTie	exon	103155909	103155994	1000	+	.	gene_id "MSTRG.152381"; transcript_id "MSTRG.152381.141"; exon_number "14";
chr5	StringTie	exon	103158188	103158313	1000	+	.	gene_id "MSTRG.152381"; transcript_id "MSTRG.152381.141"; exon_number "15";
chr5	StringTie	exon	103158452	103158573	1000	+	.	gene_id "MSTRG.152381"; transcript_id "MSTRG.152381.141"; exon_number "16";
chr5	StringTie	exon	103159146	103159328	1000	+	.	gene_id "MSTRG.152381"; transcript_id "MSTRG.152381.141"; exon_number "17";
chr5	StringTie	exon	103167179	103167320	1000	+	.	gene_id "MSTRG.152381"; transcript_id "MSTRG.152381.141"; exon_number "18";
chr5	StringTie	exon	103168072	103168295	1000	+	.	gene_id "MSTRG.152381"; transcript_id "MSTRG.152381.141"; exon_number "19";
chr5	StringTie	exon	103173155	103173282	1000	+	.	gene_id "MSTRG.152381"; transcript_id "MSTRG.152381.141"; exon_number "20";
chr5	StringTie	exon	103173858	103173972	1000	+	.	gene_id "MSTRG.152381"; transcript_id "MSTRG.152381.141"; exon_number "21";
chr5	StringTie	exon	103177667	103177774	1000	+	.	gene_id "MSTRG.152381"; transcript_id "MSTRG.152381.141"; exon_number "22";
chr5	StringTie	exon	103177864	103177980	1000	+	.	gene_id "MSTRG.152381"; transcript_id "MSTRG.152381.141"; exon_number "23";
chr5	StringTie	exon	103180021	103180188	1000	+	.	gene_id "MSTRG.152381"; transcript_id "MSTRG.152381.141"; exon_number "24";
chr5	StringTie	exon	103183234	103183407	1000	+	.	gene_id "MSTRG.152381"; transcript_id "MSTRG.152381.141"; exon_number "25";
chr5	StringTie	exon	103184672	103184744	1000	+	.	gene_id "MSTRG.152381"; transcript_id "MSTRG.152381.141"; exon_number "26";
chr5	StringTie	exon	103186320	103186439	1000	+	.	gene_id "MSTRG.152381"; transcript_id "MSTRG.152381.141"; exon_number "27";
chr5	StringTie	exon	103190842	103190982	1000	+	.	gene_id "MSTRG.152381"; transcript_id "MSTRG.152381.141"; exon_number "28";
chr5	StringTie	exon	103194900	103195025	1000	+	.	gene_id "MSTRG.152381"; transcript_id "MSTRG.152381.141"; exon_number "29";
chr5	StringTie	exon	103201522	103203228	1000	+	.	gene_id "MSTRG.152381"; transcript_id "MSTRG.152381.141"; exon_number "30";
chr5	StringTie	transcript	103120287	103212954	1000	+	.	gene_id "MSTRG.152381"; transcript_id "MSTRG.152381.142";
chr5	StringTie	exon	103120287	103120488	1000	+	.	gene_id "MSTRG.152381"; transcript_id "MSTRG.152381.142"; exon_number "1";
chr5	StringTie	exon	103129306	103129703	1000	+	.	gene_id "MSTRG.152381"; transcript_id "MSTRG.152381.142"; exon_number "2";
chr5	StringTie	exon	103133453	103133648	1000	+	.	gene_id "MSTRG.152381"; transcript_id "MSTRG.152381.142"; exon_number "3";
chr5	StringTie	exon	103136017	103136114	1000	+	.	gene_id "MSTRG.152381"; transcript_id "MSTRG.152381.142"; exon_number "4";
chr5	StringTie	exon	103136732	103136822	1000	+	.	gene_id "MSTRG.152381"; transcript_id "MSTRG.152381.142"; exon_number "5";
chr5	StringTie	exon	103138384	103138469	1000	+	.	gene_id "MSTRG.152381"; transcript_id "MSTRG.152381.142"; exon_number "6";
chr5	StringTie	exon	103146527	103146681	1000	+	.	gene_id "MSTRG.152381"; transcript_id "MSTRG.152381.142"; exon_number "7";
chr5	StringTie	exon	103147931	103148032	1000	+	.	gene_id "MSTRG.152381"; transcript_id "MSTRG.152381.142"; exon_number "8";
chr5	StringTie	exon	103149152	103149313	1000	+	.	gene_id "MSTRG.152381"; transcript_id "MSTRG.152381.142"; exon_number "9";
chr5	StringTie	exon	103151253	103151374	1000	+	.	gene_id "MSTRG.152381"; transcript_id "MSTRG.152381.142"; exon_number "10";
chr5	StringTie	exon	103152648	103152749	1000	+	.	gene_id "MSTRG.152381"; transcript_id "MSTRG.152381.142"; exon_number "11";
chr5	StringTie	exon	103153848	103153934	1000	+	.	gene_id "MSTRG.152381"; transcript_id "MSTRG.152381.142"; exon_number "12";
chr5	StringTie	exon	103154670	103154745	1000	+	.	gene_id "MSTRG.152381"; transcript_id "MSTRG.152381.142"; exon_number "13";
chr5	StringTie	exon	103154834	103154943	1000	+	.	gene_id "MSTRG.152381"; transcript_id "MSTRG.152381.142"; exon_number "14";
chr5	StringTie	exon	103155909	103155994	1000	+	.	gene_id "MSTRG.152381"; transcript_id "MSTRG.152381.142"; exon_number "15";
chr5	StringTie	exon	103158188	103158313	1000	+	.	gene_id "MSTRG.152381"; transcript_id "MSTRG.152381.142"; exon_number "16";
chr5	StringTie	exon	103158452	103158573	1000	+	.	gene_id "MSTRG.152381"; transcript_id "MSTRG.152381.142"; exon_number "17";
chr5	StringTie	exon	103159146	103159328	1000	+	.	gene_id "MSTRG.152381"; transcript_id "MSTRG.152381.142"; exon_number "18";
chr5	StringTie	exon	103167179	103167320	1000	+	.	gene_id "MSTRG.152381"; transcript_id "MSTRG.152381.142"; exon_number "19";
chr5	StringTie	exon	103168072	103168295	1000	+	.	gene_id "MSTRG.152381"; transcript_id "MSTRG.152381.142"; exon_number "20";
chr5	StringTie	exon	103173155	103173282	1000	+	.	gene_id "MSTRG.152381"; transcript_id "MSTRG.152381.142"; exon_number "21";
chr5	StringTie	exon	103173858	103173972	1000	+	.	gene_id "MSTRG.152381"; transcript_id "MSTRG.152381.142"; exon_number "22";
chr5	StringTie	exon	103177667	103177774	1000	+	.	gene_id "MSTRG.152381"; transcript_id "MSTRG.152381.142"; exon_number "23";
chr5	StringTie	exon	103177864	103177980	1000	+	.	gene_id "MSTRG.152381"; transcript_id "MSTRG.152381.142"; exon_number "24";
chr5	StringTie	exon	103180021	103180188	1000	+	.	gene_id "MSTRG.152381"; transcript_id "MSTRG.152381.142"; exon_number "25";
chr5	StringTie	exon	103184672	103184744	1000	+	.	gene_id "MSTRG.152381"; transcript_id "MSTRG.152381.142"; exon_number "26";
chr5	StringTie	exon	103190842	103190982	1000	+	.	gene_id "MSTRG.152381"; transcript_id "MSTRG.152381.142"; exon_number "27";
chr5	StringTie	exon	103194900	103195025	1000	+	.	gene_id "MSTRG.152381"; transcript_id "MSTRG.152381.142"; exon_number "28";
chr5	StringTie	exon	103201522	103210243	1000	+	.	gene_id "MSTRG.152381"; transcript_id "MSTRG.152381.142"; exon_number "29";
chr5	StringTie	exon	103211915	103212954	1000	+	.	gene_id "MSTRG.152381"; transcript_id "MSTRG.152381.142"; exon_number "30";
chr5	StringTie	transcript	103120287	103203247	1000	+	.	gene_id "MSTRG.152381"; transcript_id "MSTRG.152381.143";
chr5	StringTie	exon	103120287	103120488	1000	+	.	gene_id "MSTRG.152381"; transcript_id "MSTRG.152381.143"; exon_number "1";
chr5	StringTie	exon	103129306	103129703	1000	+	.	gene_id "MSTRG.152381"; transcript_id "MSTRG.152381.143"; exon_number "2";
chr5	StringTie	exon	103133453	103133648	1000	+	.	gene_id "MSTRG.152381"; transcript_id "MSTRG.152381.143"; exon_number "3";
chr5	StringTie	exon	103136732	103136822	1000	+	.	gene_id "MSTRG.152381"; transcript_id "MSTRG.152381.143"; exon_number "4";
chr5	StringTie	exon	103138384	103138469	1000	+	.	gene_id "MSTRG.152381"; transcript_id "MSTRG.152381.143"; exon_number "5";
chr5	StringTie	exon	103146527	103146681	1000	+	.	gene_id "MSTRG.152381"; transcript_id "MSTRG.152381.143"; exon_number "6";
chr5	StringTie	exon	103147931	103148032	1000	+	.	gene_id "MSTRG.152381"; transcript_id "MSTRG.152381.143"; exon_number "7";
chr5	StringTie	exon	103149152	103149313	1000	+	.	gene_id "MSTRG.152381"; transcript_id "MSTRG.152381.143"; exon_number "8";
chr5	StringTie	exon	103151253	103151374	1000	+	.	gene_id "MSTRG.152381"; transcript_id "MSTRG.152381.143"; exon_number "9";
chr5	StringTie	exon	103152648	103152749	1000	+	.	gene_id "MSTRG.152381"; transcript_id "MSTRG.152381.143"; exon_number "10";
chr5	StringTie	exon	103153848	103153934	1000	+	.	gene_id "MSTRG.152381"; transcript_id "MSTRG.152381.143"; exon_number "11";
chr5	StringTie	exon	103154670	103154745	1000	+	.	gene_id "MSTRG.152381"; transcript_id "MSTRG.152381.143"; exon_number "12";
chr5	StringTie	exon	103154834	103154943	1000	+	.	gene_id "MSTRG.152381"; transcript_id "MSTRG.152381.143"; exon_number "13";
chr5	StringTie	exon	103155909	103155994	1000	+	.	gene_id "MSTRG.152381"; transcript_id "MSTRG.152381.143"; exon_number "14";
chr5	StringTie	exon	103158188	103158313	1000	+	.	gene_id "MSTRG.152381"; transcript_id "MSTRG.152381.143"; exon_number "15";
chr5	StringTie	exon	103158452	103158573	1000	+	.	gene_id "MSTRG.152381"; transcript_id "MSTRG.152381.143"; exon_number "16";
chr5	StringTie	exon	103159146	103159328	1000	+	.	gene_id "MSTRG.152381"; transcript_id "MSTRG.152381.143"; exon_number "17";
chr5	StringTie	exon	103167179	103167320	1000	+	.	gene_id "MSTRG.152381"; transcript_id "MSTRG.152381.143"; exon_number "18";
chr5	StringTie	exon	103168072	103168295	1000	+	.	gene_id "MSTRG.152381"; transcript_id "MSTRG.152381.143"; exon_number "19";
chr5	StringTie	exon	103173155	103173262	1000	+	.	gene_id "MSTRG.152381"; transcript_id "MSTRG.152381.143"; exon_number "20";
chr5	StringTie	exon	103173858	103173972	1000	+	.	gene_id "MSTRG.152381"; transcript_id "MSTRG.152381.143"; exon_number "21";
chr5	StringTie	exon	103177667	103177774	1000	+	.	gene_id "MSTRG.152381"; transcript_id "MSTRG.152381.143"; exon_number "22";
chr5	StringTie	exon	103177864	103177980	1000	+	.	gene_id "MSTRG.152381"; transcript_id "MSTRG.152381.143"; exon_number "23";
chr5	StringTie	exon	103180021	103180188	1000	+	.	gene_id "MSTRG.152381"; transcript_id "MSTRG.152381.143"; exon_number "24";
chr5	StringTie	exon	103184672	103184744	1000	+	.	gene_id "MSTRG.152381"; transcript_id "MSTRG.152381.143"; exon_number "25";
chr5	StringTie	exon	103186320	103186439	1000	+	.	gene_id "MSTRG.152381"; transcript_id "MSTRG.152381.143"; exon_number "26";
chr5	StringTie	exon	103187314	103187376	1000	+	.	gene_id "MSTRG.152381"; transcript_id "MSTRG.152381.143"; exon_number "27";
chr5	StringTie	exon	103190842	103190982	1000	+	.	gene_id "MSTRG.152381"; transcript_id "MSTRG.152381.143"; exon_number "28";
chr5	StringTie	exon	103194900	103195025	1000	+	.	gene_id "MSTRG.152381"; transcript_id "MSTRG.152381.143"; exon_number "29";
chr5	StringTie	exon	103201522	103203247	1000	+	.	gene_id "MSTRG.152381"; transcript_id "MSTRG.152381.143"; exon_number "30";
chr5	StringTie	transcript	103120288	103148300	1000	+	.	gene_id "MSTRG.152381"; transcript_id "MSTRG.152381.144";
chr5	StringTie	exon	103120288	103120488	1000	+	.	gene_id "MSTRG.152381"; transcript_id "MSTRG.152381.144"; exon_number "1";
chr5	StringTie	exon	103129306	103129703	1000	+	.	gene_id "MSTRG.152381"; transcript_id "MSTRG.152381.144"; exon_number "2";
chr5	StringTie	exon	103133453	103133648	1000	+	.	gene_id "MSTRG.152381"; transcript_id "MSTRG.152381.144"; exon_number "3";
chr5	StringTie	exon	103136732	103136822	1000	+	.	gene_id "MSTRG.152381"; transcript_id "MSTRG.152381.144"; exon_number "4";
chr5	StringTie	exon	103138384	103138469	1000	+	.	gene_id "MSTRG.152381"; transcript_id "MSTRG.152381.144"; exon_number "5";
chr5	StringTie	exon	103146527	103146681	1000	+	.	gene_id "MSTRG.152381"; transcript_id "MSTRG.152381.144"; exon_number "6";
chr5	StringTie	exon	103147931	103148032	1000	+	.	gene_id "MSTRG.152381"; transcript_id "MSTRG.152381.144"; exon_number "7";
chr5	StringTie	exon	103148152	103148300	1000	+	.	gene_id "MSTRG.152381"; transcript_id "MSTRG.152381.144"; exon_number "8";
chr5	StringTie	transcript	103120291	103203265	1000	+	.	gene_id "MSTRG.152381"; transcript_id "MSTRG.152381.145";
chr5	StringTie	exon	103120291	103120488	1000	+	.	gene_id "MSTRG.152381"; transcript_id "MSTRG.152381.145"; exon_number "1";
chr5	StringTie	exon	103129306	103129703	1000	+	.	gene_id "MSTRG.152381"; transcript_id "MSTRG.152381.145"; exon_number "2";
chr5	StringTie	exon	103133453	103133648	1000	+	.	gene_id "MSTRG.152381"; transcript_id "MSTRG.152381.145"; exon_number "3";
chr5	StringTie	exon	103136732	103136822	1000	+	.	gene_id "MSTRG.152381"; transcript_id "MSTRG.152381.145"; exon_number "4";
chr5	StringTie	exon	103138384	103138469	1000	+	.	gene_id "MSTRG.152381"; transcript_id "MSTRG.152381.145"; exon_number "5";
chr5	StringTie	exon	103146527	103146681	1000	+	.	gene_id "MSTRG.152381"; transcript_id "MSTRG.152381.145"; exon_number "6";
chr5	StringTie	exon	103147931	103148032	1000	+	.	gene_id "MSTRG.152381"; transcript_id "MSTRG.152381.145"; exon_number "7";
chr5	StringTie	exon	103149152	103149313	1000	+	.	gene_id "MSTRG.152381"; transcript_id "MSTRG.152381.145"; exon_number "8";
chr5	StringTie	exon	103151253	103151374	1000	+	.	gene_id "MSTRG.152381"; transcript_id "MSTRG.152381.145"; exon_number "9";
chr5	StringTie	exon	103152648	103152749	1000	+	.	gene_id "MSTRG.152381"; transcript_id "MSTRG.152381.145"; exon_number "10";
chr5	StringTie	exon	103153848	103153934	1000	+	.	gene_id "MSTRG.152381"; transcript_id "MSTRG.152381.145"; exon_number "11";
chr5	StringTie	exon	103154670	103154745	1000	+	.	gene_id "MSTRG.152381"; transcript_id "MSTRG.152381.145"; exon_number "12";
chr5	StringTie	exon	103154834	103154943	1000	+	.	gene_id "MSTRG.152381"; transcript_id "MSTRG.152381.145"; exon_number "13";
chr5	StringTie	exon	103155909	103155994	1000	+	.	gene_id "MSTRG.152381"; transcript_id "MSTRG.152381.145"; exon_number "14";
chr5	StringTie	exon	103158188	103158313	1000	+	.	gene_id "MSTRG.152381"; transcript_id "MSTRG.152381.145"; exon_number "15";
chr5	StringTie	exon	103158455	103158573	1000	+	.	gene_id "MSTRG.152381"; transcript_id "MSTRG.152381.145"; exon_number "16";
chr5	StringTie	exon	103159146	103159328	1000	+	.	gene_id "MSTRG.152381"; transcript_id "MSTRG.152381.145"; exon_number "17";
chr5	StringTie	exon	103167179	103167320	1000	+	.	gene_id "MSTRG.152381"; transcript_id "MSTRG.152381.145"; exon_number "18";
chr5	StringTie	exon	103168072	103168295	1000	+	.	gene_id "MSTRG.152381"; transcript_id "MSTRG.152381.145"; exon_number "19";
chr5	StringTie	exon	103173155	103173262	1000	+	.	gene_id "MSTRG.152381"; transcript_id "MSTRG.152381.145"; exon_number "20";
chr5	StringTie	exon	103173858	103173972	1000	+	.	gene_id "MSTRG.152381"; transcript_id "MSTRG.152381.145"; exon_number "21";
chr5	StringTie	exon	103177667	103177774	1000	+	.	gene_id "MSTRG.152381"; transcript_id "MSTRG.152381.145"; exon_number "22";
chr5	StringTie	exon	103177864	103177980	1000	+	.	gene_id "MSTRG.152381"; transcript_id "MSTRG.152381.145"; exon_number "23";
chr5	StringTie	exon	103180021	103180188	1000	+	.	gene_id "MSTRG.152381"; transcript_id "MSTRG.152381.145"; exon_number "24";
chr5	StringTie	exon	103183234	103183407	1000	+	.	gene_id "MSTRG.152381"; transcript_id "MSTRG.152381.145"; exon_number "25";
chr5	StringTie	exon	103184672	103184744	1000	+	.	gene_id "MSTRG.152381"; transcript_id "MSTRG.152381.145"; exon_number "26";
chr5	StringTie	exon	103186320	103186439	1000	+	.	gene_id "MSTRG.152381"; transcript_id "MSTRG.152381.145"; exon_number "27";
chr5	StringTie	exon	103187314	103187376	1000	+	.	gene_id "MSTRG.152381"; transcript_id "MSTRG.152381.145"; exon_number "28";
chr5	StringTie	exon	103190842	103190982	1000	+	.	gene_id "MSTRG.152381"; transcript_id "MSTRG.152381.145"; exon_number "29";
chr5	StringTie	exon	103194900	103195025	1000	+	.	gene_id "MSTRG.152381"; transcript_id "MSTRG.152381.145"; exon_number "30";
chr5	StringTie	exon	103201522	103203265	1000	+	.	gene_id "MSTRG.152381"; transcript_id "MSTRG.152381.145"; exon_number "31";
chr5	StringTie	transcript	103120294	103212515	1000	+	.	gene_id "MSTRG.152381"; transcript_id "MSTRG.152381.146";
chr5	StringTie	exon	103120294	103120488	1000	+	.	gene_id "MSTRG.152381"; transcript_id "MSTRG.152381.146"; exon_number "1";
chr5	StringTie	exon	103129306	103129703	1000	+	.	gene_id "MSTRG.152381"; transcript_id "MSTRG.152381.146"; exon_number "2";
chr5	StringTie	exon	103133453	103133648	1000	+	.	gene_id "MSTRG.152381"; transcript_id "MSTRG.152381.146"; exon_number "3";
chr5	StringTie	exon	103136732	103136822	1000	+	.	gene_id "MSTRG.152381"; transcript_id "MSTRG.152381.146"; exon_number "4";
chr5	StringTie	exon	103138384	103138469	1000	+	.	gene_id "MSTRG.152381"; transcript_id "MSTRG.152381.146"; exon_number "5";
chr5	StringTie	exon	103146527	103146681	1000	+	.	gene_id "MSTRG.152381"; transcript_id "MSTRG.152381.146"; exon_number "6";
chr5	StringTie	exon	103147931	103148032	1000	+	.	gene_id "MSTRG.152381"; transcript_id "MSTRG.152381.146"; exon_number "7";
chr5	StringTie	exon	103149152	103149313	1000	+	.	gene_id "MSTRG.152381"; transcript_id "MSTRG.152381.146"; exon_number "8";
chr5	StringTie	exon	103151253	103151374	1000	+	.	gene_id "MSTRG.152381"; transcript_id "MSTRG.152381.146"; exon_number "9";
chr5	StringTie	exon	103152648	103152749	1000	+	.	gene_id "MSTRG.152381"; transcript_id "MSTRG.152381.146"; exon_number "10";
chr5	StringTie	exon	103153848	103153934	1000	+	.	gene_id "MSTRG.152381"; transcript_id "MSTRG.152381.146"; exon_number "11";
chr5	StringTie	exon	103154670	103154745	1000	+	.	gene_id "MSTRG.152381"; transcript_id "MSTRG.152381.146"; exon_number "12";
chr5	StringTie	exon	103154834	103154943	1000	+	.	gene_id "MSTRG.152381"; transcript_id "MSTRG.152381.146"; exon_number "13";
chr5	StringTie	exon	103155909	103155994	1000	+	.	gene_id "MSTRG.152381"; transcript_id "MSTRG.152381.146"; exon_number "14";
chr5	StringTie	exon	103158188	103158313	1000	+	.	gene_id "MSTRG.152381"; transcript_id "MSTRG.152381.146"; exon_number "15";
chr5	StringTie	exon	103158452	103158573	1000	+	.	gene_id "MSTRG.152381"; transcript_id "MSTRG.152381.146"; exon_number "16";
chr5	StringTie	exon	103159146	103159328	1000	+	.	gene_id "MSTRG.152381"; transcript_id "MSTRG.152381.146"; exon_number "17";
chr5	StringTie	exon	103167179	103167320	1000	+	.	gene_id "MSTRG.152381"; transcript_id "MSTRG.152381.146"; exon_number "18";
chr5	StringTie	exon	103168072	103168295	1000	+	.	gene_id "MSTRG.152381"; transcript_id "MSTRG.152381.146"; exon_number "19";
chr5	StringTie	exon	103173155	103173282	1000	+	.	gene_id "MSTRG.152381"; transcript_id "MSTRG.152381.146"; exon_number "20";
chr5	StringTie	exon	103173858	103173972	1000	+	.	gene_id "MSTRG.152381"; transcript_id "MSTRG.152381.146"; exon_number "21";
chr5	StringTie	exon	103177667	103177774	1000	+	.	gene_id "MSTRG.152381"; transcript_id "MSTRG.152381.146"; exon_number "22";
chr5	StringTie	exon	103177864	103177980	1000	+	.	gene_id "MSTRG.152381"; transcript_id "MSTRG.152381.146"; exon_number "23";
chr5	StringTie	exon	103180021	103180188	1000	+	.	gene_id "MSTRG.152381"; transcript_id "MSTRG.152381.146"; exon_number "24";
chr5	StringTie	exon	103184672	103184744	1000	+	.	gene_id "MSTRG.152381"; transcript_id "MSTRG.152381.146"; exon_number "25";
chr5	StringTie	exon	103190842	103190982	1000	+	.	gene_id "MSTRG.152381"; transcript_id "MSTRG.152381.146"; exon_number "26";
chr5	StringTie	exon	103194900	103195025	1000	+	.	gene_id "MSTRG.152381"; transcript_id "MSTRG.152381.146"; exon_number "27";
chr5	StringTie	exon	103201522	103201675	1000	+	.	gene_id "MSTRG.152381"; transcript_id "MSTRG.152381.146"; exon_number "28";
chr5	StringTie	exon	103211915	103212515	1000	+	.	gene_id "MSTRG.152381"; transcript_id "MSTRG.152381.146"; exon_number "29";
chr5	StringTie	transcript	103120301	103166172	1000	+	.	gene_id "MSTRG.152381"; transcript_id "MSTRG.152381.147";
chr5	StringTie	exon	103120301	103120488	1000	+	.	gene_id "MSTRG.152381"; transcript_id "MSTRG.152381.147"; exon_number "1";
chr5	StringTie	exon	103129306	103129703	1000	+	.	gene_id "MSTRG.152381"; transcript_id "MSTRG.152381.147"; exon_number "2";
chr5	StringTie	exon	103133453	103133648	1000	+	.	gene_id "MSTRG.152381"; transcript_id "MSTRG.152381.147"; exon_number "3";
chr5	StringTie	exon	103136732	103136822	1000	+	.	gene_id "MSTRG.152381"; transcript_id "MSTRG.152381.147"; exon_number "4";
chr5	StringTie	exon	103138384	103138469	1000	+	.	gene_id "MSTRG.152381"; transcript_id "MSTRG.152381.147"; exon_number "5";
chr5	StringTie	exon	103146527	103146681	1000	+	.	gene_id "MSTRG.152381"; transcript_id "MSTRG.152381.147"; exon_number "6";
chr5	StringTie	exon	103147931	103148032	1000	+	.	gene_id "MSTRG.152381"; transcript_id "MSTRG.152381.147"; exon_number "7";
chr5	StringTie	exon	103149152	103149313	1000	+	.	gene_id "MSTRG.152381"; transcript_id "MSTRG.152381.147"; exon_number "8";
chr5	StringTie	exon	103151253	103151374	1000	+	.	gene_id "MSTRG.152381"; transcript_id "MSTRG.152381.147"; exon_number "9";
chr5	StringTie	exon	103152648	103152749	1000	+	.	gene_id "MSTRG.152381"; transcript_id "MSTRG.152381.147"; exon_number "10";
chr5	StringTie	exon	103153848	103153934	1000	+	.	gene_id "MSTRG.152381"; transcript_id "MSTRG.152381.147"; exon_number "11";
chr5	StringTie	exon	103154670	103154745	1000	+	.	gene_id "MSTRG.152381"; transcript_id "MSTRG.152381.147"; exon_number "12";
chr5	StringTie	exon	103154834	103154943	1000	+	.	gene_id "MSTRG.152381"; transcript_id "MSTRG.152381.147"; exon_number "13";
chr5	StringTie	exon	103155909	103155994	1000	+	.	gene_id "MSTRG.152381"; transcript_id "MSTRG.152381.147"; exon_number "14";
chr5	StringTie	exon	103158188	103158313	1000	+	.	gene_id "MSTRG.152381"; transcript_id "MSTRG.152381.147"; exon_number "15";
chr5	StringTie	exon	103158452	103158573	1000	+	.	gene_id "MSTRG.152381"; transcript_id "MSTRG.152381.147"; exon_number "16";
chr5	StringTie	exon	103159146	103159328	1000	+	.	gene_id "MSTRG.152381"; transcript_id "MSTRG.152381.147"; exon_number "17";
chr5	StringTie	exon	103165505	103166172	1000	+	.	gene_id "MSTRG.152381"; transcript_id "MSTRG.152381.147"; exon_number "18";
chr5	StringTie	transcript	103120307	103212774	1000	+	.	gene_id "MSTRG.152381"; transcript_id "MSTRG.152381.148";
chr5	StringTie	exon	103120307	103120488	1000	+	.	gene_id "MSTRG.152381"; transcript_id "MSTRG.152381.148"; exon_number "1";
chr5	StringTie	exon	103129306	103129703	1000	+	.	gene_id "MSTRG.152381"; transcript_id "MSTRG.152381.148"; exon_number "2";
chr5	StringTie	exon	103133453	103133648	1000	+	.	gene_id "MSTRG.152381"; transcript_id "MSTRG.152381.148"; exon_number "3";
chr5	StringTie	exon	103136732	103136822	1000	+	.	gene_id "MSTRG.152381"; transcript_id "MSTRG.152381.148"; exon_number "4";
chr5	StringTie	exon	103138384	103138469	1000	+	.	gene_id "MSTRG.152381"; transcript_id "MSTRG.152381.148"; exon_number "5";
chr5	StringTie	exon	103146527	103146681	1000	+	.	gene_id "MSTRG.152381"; transcript_id "MSTRG.152381.148"; exon_number "6";
chr5	StringTie	exon	103147931	103148032	1000	+	.	gene_id "MSTRG.152381"; transcript_id "MSTRG.152381.148"; exon_number "7";
chr5	StringTie	exon	103149152	103149313	1000	+	.	gene_id "MSTRG.152381"; transcript_id "MSTRG.152381.148"; exon_number "8";
chr5	StringTie	exon	103151253	103151374	1000	+	.	gene_id "MSTRG.152381"; transcript_id "MSTRG.152381.148"; exon_number "9";
chr5	StringTie	exon	103152648	103152749	1000	+	.	gene_id "MSTRG.152381"; transcript_id "MSTRG.152381.148"; exon_number "10";
chr5	StringTie	exon	103153848	103153934	1000	+	.	gene_id "MSTRG.152381"; transcript_id "MSTRG.152381.148"; exon_number "11";
chr5	StringTie	exon	103154670	103154745	1000	+	.	gene_id "MSTRG.152381"; transcript_id "MSTRG.152381.148"; exon_number "12";
chr5	StringTie	exon	103154834	103154943	1000	+	.	gene_id "MSTRG.152381"; transcript_id "MSTRG.152381.148"; exon_number "13";
chr5	StringTie	exon	103155909	103155994	1000	+	.	gene_id "MSTRG.152381"; transcript_id "MSTRG.152381.148"; exon_number "14";
chr5	StringTie	exon	103158188	103158313	1000	+	.	gene_id "MSTRG.152381"; transcript_id "MSTRG.152381.148"; exon_number "15";
chr5	StringTie	exon	103158452	103158573	1000	+	.	gene_id "MSTRG.152381"; transcript_id "MSTRG.152381.148"; exon_number "16";
chr5	StringTie	exon	103159146	103159328	1000	+	.	gene_id "MSTRG.152381"; transcript_id "MSTRG.152381.148"; exon_number "17";
chr5	StringTie	exon	103167179	103167320	1000	+	.	gene_id "MSTRG.152381"; transcript_id "MSTRG.152381.148"; exon_number "18";
chr5	StringTie	exon	103168072	103168295	1000	+	.	gene_id "MSTRG.152381"; transcript_id "MSTRG.152381.148"; exon_number "19";
chr5	StringTie	exon	103173155	103173262	1000	+	.	gene_id "MSTRG.152381"; transcript_id "MSTRG.152381.148"; exon_number "20";
chr5	StringTie	exon	103173858	103173972	1000	+	.	gene_id "MSTRG.152381"; transcript_id "MSTRG.152381.148"; exon_number "21";
chr5	StringTie	exon	103177667	103177774	1000	+	.	gene_id "MSTRG.152381"; transcript_id "MSTRG.152381.148"; exon_number "22";
chr5	StringTie	exon	103177864	103177980	1000	+	.	gene_id "MSTRG.152381"; transcript_id "MSTRG.152381.148"; exon_number "23";
chr5	StringTie	exon	103180021	103180188	1000	+	.	gene_id "MSTRG.152381"; transcript_id "MSTRG.152381.148"; exon_number "24";
chr5	StringTie	exon	103184672	103184744	1000	+	.	gene_id "MSTRG.152381"; transcript_id "MSTRG.152381.148"; exon_number "25";
chr5	StringTie	exon	103190842	103190982	1000	+	.	gene_id "MSTRG.152381"; transcript_id "MSTRG.152381.148"; exon_number "26";
chr5	StringTie	exon	103194900	103195025	1000	+	.	gene_id "MSTRG.152381"; transcript_id "MSTRG.152381.148"; exon_number "27";
chr5	StringTie	exon	103201522	103212774	1000	+	.	gene_id "MSTRG.152381"; transcript_id "MSTRG.152381.148"; exon_number "28";
chr5	StringTie	transcript	103120307	103203221	1000	+	.	gene_id "MSTRG.152381"; transcript_id "MSTRG.152381.149";
chr5	StringTie	exon	103120307	103120488	1000	+	.	gene_id "MSTRG.152381"; transcript_id "MSTRG.152381.149"; exon_number "1";
chr5	StringTie	exon	103129306	103129703	1000	+	.	gene_id "MSTRG.152381"; transcript_id "MSTRG.152381.149"; exon_number "2";
chr5	StringTie	exon	103133453	103133648	1000	+	.	gene_id "MSTRG.152381"; transcript_id "MSTRG.152381.149"; exon_number "3";
chr5	StringTie	exon	103136732	103136822	1000	+	.	gene_id "MSTRG.152381"; transcript_id "MSTRG.152381.149"; exon_number "4";
chr5	StringTie	exon	103138384	103138469	1000	+	.	gene_id "MSTRG.152381"; transcript_id "MSTRG.152381.149"; exon_number "5";
chr5	StringTie	exon	103146527	103146681	1000	+	.	gene_id "MSTRG.152381"; transcript_id "MSTRG.152381.149"; exon_number "6";
chr5	StringTie	exon	103147931	103148032	1000	+	.	gene_id "MSTRG.152381"; transcript_id "MSTRG.152381.149"; exon_number "7";
chr5	StringTie	exon	103149152	103149313	1000	+	.	gene_id "MSTRG.152381"; transcript_id "MSTRG.152381.149"; exon_number "8";
chr5	StringTie	exon	103151253	103151374	1000	+	.	gene_id "MSTRG.152381"; transcript_id "MSTRG.152381.149"; exon_number "9";
chr5	StringTie	exon	103152648	103152749	1000	+	.	gene_id "MSTRG.152381"; transcript_id "MSTRG.152381.149"; exon_number "10";
chr5	StringTie	exon	103153848	103153934	1000	+	.	gene_id "MSTRG.152381"; transcript_id "MSTRG.152381.149"; exon_number "11";
chr5	StringTie	exon	103154670	103154745	1000	+	.	gene_id "MSTRG.152381"; transcript_id "MSTRG.152381.149"; exon_number "12";
chr5	StringTie	exon	103154834	103154943	1000	+	.	gene_id "MSTRG.152381"; transcript_id "MSTRG.152381.149"; exon_number "13";
chr5	StringTie	exon	103155909	103155994	1000	+	.	gene_id "MSTRG.152381"; transcript_id "MSTRG.152381.149"; exon_number "14";
chr5	StringTie	exon	103158188	103158313	1000	+	.	gene_id "MSTRG.152381"; transcript_id "MSTRG.152381.149"; exon_number "15";
chr5	StringTie	exon	103158455	103158573	1000	+	.	gene_id "MSTRG.152381"; transcript_id "MSTRG.152381.149"; exon_number "16";
chr5	StringTie	exon	103159146	103159328	1000	+	.	gene_id "MSTRG.152381"; transcript_id "MSTRG.152381.149"; exon_number "17";
chr5	StringTie	exon	103167179	103167320	1000	+	.	gene_id "MSTRG.152381"; transcript_id "MSTRG.152381.149"; exon_number "18";
chr5	StringTie	exon	103168072	103168295	1000	+	.	gene_id "MSTRG.152381"; transcript_id "MSTRG.152381.149"; exon_number "19";
chr5	StringTie	exon	103173155	103173282	1000	+	.	gene_id "MSTRG.152381"; transcript_id "MSTRG.152381.149"; exon_number "20";
chr5	StringTie	exon	103173858	103173972	1000	+	.	gene_id "MSTRG.152381"; transcript_id "MSTRG.152381.149"; exon_number "21";
chr5	StringTie	exon	103177667	103177774	1000	+	.	gene_id "MSTRG.152381"; transcript_id "MSTRG.152381.149"; exon_number "22";
chr5	StringTie	exon	103177864	103177980	1000	+	.	gene_id "MSTRG.152381"; transcript_id "MSTRG.152381.149"; exon_number "23";
chr5	StringTie	exon	103180021	103180188	1000	+	.	gene_id "MSTRG.152381"; transcript_id "MSTRG.152381.149"; exon_number "24";
chr5	StringTie	exon	103183234	103183407	1000	+	.	gene_id "MSTRG.152381"; transcript_id "MSTRG.152381.149"; exon_number "25";
chr5	StringTie	exon	103184672	103184740	1000	+	.	gene_id "MSTRG.152381"; transcript_id "MSTRG.152381.149"; exon_number "26";
chr5	StringTie	exon	103190842	103190982	1000	+	.	gene_id "MSTRG.152381"; transcript_id "MSTRG.152381.149"; exon_number "27";
chr5	StringTie	exon	103194900	103195025	1000	+	.	gene_id "MSTRG.152381"; transcript_id "MSTRG.152381.149"; exon_number "28";
chr5	StringTie	exon	103201522	103203221	1000	+	.	gene_id "MSTRG.152381"; transcript_id "MSTRG.152381.149"; exon_number "29";
chr5	StringTie	transcript	103120132	103203247	1000	+	.	gene_id "MSTRG.152381"; transcript_id "MSTRG.152381.15";
chr5	StringTie	exon	103120132	103120488	1000	+	.	gene_id "MSTRG.152381"; transcript_id "MSTRG.152381.15"; exon_number "1";
chr5	StringTie	exon	103129306	103129703	1000	+	.	gene_id "MSTRG.152381"; transcript_id "MSTRG.152381.15"; exon_number "2";
chr5	StringTie	exon	103133453	103133648	1000	+	.	gene_id "MSTRG.152381"; transcript_id "MSTRG.152381.15"; exon_number "3";
chr5	StringTie	exon	103136732	103136822	1000	+	.	gene_id "MSTRG.152381"; transcript_id "MSTRG.152381.15"; exon_number "4";
chr5	StringTie	exon	103138384	103138469	1000	+	.	gene_id "MSTRG.152381"; transcript_id "MSTRG.152381.15"; exon_number "5";
chr5	StringTie	exon	103146527	103146681	1000	+	.	gene_id "MSTRG.152381"; transcript_id "MSTRG.152381.15"; exon_number "6";
chr5	StringTie	exon	103147931	103148032	1000	+	.	gene_id "MSTRG.152381"; transcript_id "MSTRG.152381.15"; exon_number "7";
chr5	StringTie	exon	103149152	103149313	1000	+	.	gene_id "MSTRG.152381"; transcript_id "MSTRG.152381.15"; exon_number "8";
chr5	StringTie	exon	103151253	103151374	1000	+	.	gene_id "MSTRG.152381"; transcript_id "MSTRG.152381.15"; exon_number "9";
chr5	StringTie	exon	103152648	103152749	1000	+	.	gene_id "MSTRG.152381"; transcript_id "MSTRG.152381.15"; exon_number "10";
chr5	StringTie	exon	103153848	103153934	1000	+	.	gene_id "MSTRG.152381"; transcript_id "MSTRG.152381.15"; exon_number "11";
chr5	StringTie	exon	103154670	103154745	1000	+	.	gene_id "MSTRG.152381"; transcript_id "MSTRG.152381.15"; exon_number "12";
chr5	StringTie	exon	103154834	103154943	1000	+	.	gene_id "MSTRG.152381"; transcript_id "MSTRG.152381.15"; exon_number "13";
chr5	StringTie	exon	103155909	103155994	1000	+	.	gene_id "MSTRG.152381"; transcript_id "MSTRG.152381.15"; exon_number "14";
chr5	StringTie	exon	103158188	103158313	1000	+	.	gene_id "MSTRG.152381"; transcript_id "MSTRG.152381.15"; exon_number "15";
chr5	StringTie	exon	103158452	103158573	1000	+	.	gene_id "MSTRG.152381"; transcript_id "MSTRG.152381.15"; exon_number "16";
chr5	StringTie	exon	103159146	103159328	1000	+	.	gene_id "MSTRG.152381"; transcript_id "MSTRG.152381.15"; exon_number "17";
chr5	StringTie	exon	103167179	103167320	1000	+	.	gene_id "MSTRG.152381"; transcript_id "MSTRG.152381.15"; exon_number "18";
chr5	StringTie	exon	103168072	103168295	1000	+	.	gene_id "MSTRG.152381"; transcript_id "MSTRG.152381.15"; exon_number "19";
chr5	StringTie	exon	103173155	103173262	1000	+	.	gene_id "MSTRG.152381"; transcript_id "MSTRG.152381.15"; exon_number "20";
chr5	StringTie	exon	103173858	103173972	1000	+	.	gene_id "MSTRG.152381"; transcript_id "MSTRG.152381.15"; exon_number "21";
chr5	StringTie	exon	103176866	103176910	1000	+	.	gene_id "MSTRG.152381"; transcript_id "MSTRG.152381.15"; exon_number "22";
chr5	StringTie	exon	103177667	103177774	1000	+	.	gene_id "MSTRG.152381"; transcript_id "MSTRG.152381.15"; exon_number "23";
chr5	StringTie	exon	103177864	103177980	1000	+	.	gene_id "MSTRG.152381"; transcript_id "MSTRG.152381.15"; exon_number "24";
chr5	StringTie	exon	103180021	103180188	1000	+	.	gene_id "MSTRG.152381"; transcript_id "MSTRG.152381.15"; exon_number "25";
chr5	StringTie	exon	103183234	103183407	1000	+	.	gene_id "MSTRG.152381"; transcript_id "MSTRG.152381.15"; exon_number "26";
chr5	StringTie	exon	103184672	103184744	1000	+	.	gene_id "MSTRG.152381"; transcript_id "MSTRG.152381.15"; exon_number "27";
chr5	StringTie	exon	103190842	103190982	1000	+	.	gene_id "MSTRG.152381"; transcript_id "MSTRG.152381.15"; exon_number "28";
chr5	StringTie	exon	103194900	103195025	1000	+	.	gene_id "MSTRG.152381"; transcript_id "MSTRG.152381.15"; exon_number "29";
chr5	StringTie	exon	103201522	103203247	1000	+	.	gene_id "MSTRG.152381"; transcript_id "MSTRG.152381.15"; exon_number "30";
chr5	StringTie	transcript	103120310	103148300	1000	+	.	gene_id "MSTRG.152381"; transcript_id "MSTRG.152381.150";
chr5	StringTie	exon	103120310	103120488	1000	+	.	gene_id "MSTRG.152381"; transcript_id "MSTRG.152381.150"; exon_number "1";
chr5	StringTie	exon	103133453	103133648	1000	+	.	gene_id "MSTRG.152381"; transcript_id "MSTRG.152381.150"; exon_number "2";
chr5	StringTie	exon	103136732	103136822	1000	+	.	gene_id "MSTRG.152381"; transcript_id "MSTRG.152381.150"; exon_number "3";
chr5	StringTie	exon	103138384	103138469	1000	+	.	gene_id "MSTRG.152381"; transcript_id "MSTRG.152381.150"; exon_number "4";
chr5	StringTie	exon	103146527	103146681	1000	+	.	gene_id "MSTRG.152381"; transcript_id "MSTRG.152381.150"; exon_number "5";
chr5	StringTie	exon	103147931	103148032	1000	+	.	gene_id "MSTRG.152381"; transcript_id "MSTRG.152381.150"; exon_number "6";
chr5	StringTie	exon	103148152	103148300	1000	+	.	gene_id "MSTRG.152381"; transcript_id "MSTRG.152381.150"; exon_number "7";
chr5	StringTie	transcript	103120390	103212771	1000	+	.	gene_id "MSTRG.152381"; transcript_id "MSTRG.152381.151";
chr5	StringTie	exon	103120390	103120488	1000	+	.	gene_id "MSTRG.152381"; transcript_id "MSTRG.152381.151"; exon_number "1";
chr5	StringTie	exon	103129306	103129703	1000	+	.	gene_id "MSTRG.152381"; transcript_id "MSTRG.152381.151"; exon_number "2";
chr5	StringTie	exon	103133453	103133648	1000	+	.	gene_id "MSTRG.152381"; transcript_id "MSTRG.152381.151"; exon_number "3";
chr5	StringTie	exon	103136732	103136822	1000	+	.	gene_id "MSTRG.152381"; transcript_id "MSTRG.152381.151"; exon_number "4";
chr5	StringTie	exon	103138384	103138469	1000	+	.	gene_id "MSTRG.152381"; transcript_id "MSTRG.152381.151"; exon_number "5";
chr5	StringTie	exon	103146527	103146681	1000	+	.	gene_id "MSTRG.152381"; transcript_id "MSTRG.152381.151"; exon_number "6";
chr5	StringTie	exon	103147931	103148032	1000	+	.	gene_id "MSTRG.152381"; transcript_id "MSTRG.152381.151"; exon_number "7";
chr5	StringTie	exon	103149152	103149313	1000	+	.	gene_id "MSTRG.152381"; transcript_id "MSTRG.152381.151"; exon_number "8";
chr5	StringTie	exon	103151253	103151374	1000	+	.	gene_id "MSTRG.152381"; transcript_id "MSTRG.152381.151"; exon_number "9";
chr5	StringTie	exon	103152648	103152749	1000	+	.	gene_id "MSTRG.152381"; transcript_id "MSTRG.152381.151"; exon_number "10";
chr5	StringTie	exon	103153848	103153934	1000	+	.	gene_id "MSTRG.152381"; transcript_id "MSTRG.152381.151"; exon_number "11";
chr5	StringTie	exon	103154670	103154745	1000	+	.	gene_id "MSTRG.152381"; transcript_id "MSTRG.152381.151"; exon_number "12";
chr5	StringTie	exon	103154834	103154943	1000	+	.	gene_id "MSTRG.152381"; transcript_id "MSTRG.152381.151"; exon_number "13";
chr5	StringTie	exon	103155909	103155994	1000	+	.	gene_id "MSTRG.152381"; transcript_id "MSTRG.152381.151"; exon_number "14";
chr5	StringTie	exon	103158188	103158313	1000	+	.	gene_id "MSTRG.152381"; transcript_id "MSTRG.152381.151"; exon_number "15";
chr5	StringTie	exon	103158452	103158573	1000	+	.	gene_id "MSTRG.152381"; transcript_id "MSTRG.152381.151"; exon_number "16";
chr5	StringTie	exon	103159146	103159328	1000	+	.	gene_id "MSTRG.152381"; transcript_id "MSTRG.152381.151"; exon_number "17";
chr5	StringTie	exon	103167179	103167320	1000	+	.	gene_id "MSTRG.152381"; transcript_id "MSTRG.152381.151"; exon_number "18";
chr5	StringTie	exon	103168072	103168295	1000	+	.	gene_id "MSTRG.152381"; transcript_id "MSTRG.152381.151"; exon_number "19";
chr5	StringTie	exon	103173155	103173282	1000	+	.	gene_id "MSTRG.152381"; transcript_id "MSTRG.152381.151"; exon_number "20";
chr5	StringTie	exon	103173858	103173972	1000	+	.	gene_id "MSTRG.152381"; transcript_id "MSTRG.152381.151"; exon_number "21";
chr5	StringTie	exon	103176866	103176910	1000	+	.	gene_id "MSTRG.152381"; transcript_id "MSTRG.152381.151"; exon_number "22";
chr5	StringTie	exon	103177667	103177774	1000	+	.	gene_id "MSTRG.152381"; transcript_id "MSTRG.152381.151"; exon_number "23";
chr5	StringTie	exon	103177864	103177980	1000	+	.	gene_id "MSTRG.152381"; transcript_id "MSTRG.152381.151"; exon_number "24";
chr5	StringTie	exon	103180021	103180188	1000	+	.	gene_id "MSTRG.152381"; transcript_id "MSTRG.152381.151"; exon_number "25";
chr5	StringTie	exon	103183234	103183407	1000	+	.	gene_id "MSTRG.152381"; transcript_id "MSTRG.152381.151"; exon_number "26";
chr5	StringTie	exon	103184672	103184744	1000	+	.	gene_id "MSTRG.152381"; transcript_id "MSTRG.152381.151"; exon_number "27";
chr5	StringTie	exon	103186320	103186439	1000	+	.	gene_id "MSTRG.152381"; transcript_id "MSTRG.152381.151"; exon_number "28";
chr5	StringTie	exon	103187314	103187376	1000	+	.	gene_id "MSTRG.152381"; transcript_id "MSTRG.152381.151"; exon_number "29";
chr5	StringTie	exon	103189167	103189226	1000	+	.	gene_id "MSTRG.152381"; transcript_id "MSTRG.152381.151"; exon_number "30";
chr5	StringTie	exon	103190842	103190982	1000	+	.	gene_id "MSTRG.152381"; transcript_id "MSTRG.152381.151"; exon_number "31";
chr5	StringTie	exon	103194900	103195025	1000	+	.	gene_id "MSTRG.152381"; transcript_id "MSTRG.152381.151"; exon_number "32";
chr5	StringTie	exon	103201522	103201675	1000	+	.	gene_id "MSTRG.152381"; transcript_id "MSTRG.152381.151"; exon_number "33";
chr5	StringTie	exon	103211915	103212771	1000	+	.	gene_id "MSTRG.152381"; transcript_id "MSTRG.152381.151"; exon_number "34";
chr5	StringTie	transcript	103120608	103212850	1000	+	.	gene_id "MSTRG.152381"; transcript_id "MSTRG.152381.153";
chr5	StringTie	exon	103120608	103120838	1000	+	.	gene_id "MSTRG.152381"; transcript_id "MSTRG.152381.153"; exon_number "1";
chr5	StringTie	exon	103136732	103136822	1000	+	.	gene_id "MSTRG.152381"; transcript_id "MSTRG.152381.153"; exon_number "2";
chr5	StringTie	exon	103138384	103138469	1000	+	.	gene_id "MSTRG.152381"; transcript_id "MSTRG.152381.153"; exon_number "3";
chr5	StringTie	exon	103146527	103146681	1000	+	.	gene_id "MSTRG.152381"; transcript_id "MSTRG.152381.153"; exon_number "4";
chr5	StringTie	exon	103147931	103148032	1000	+	.	gene_id "MSTRG.152381"; transcript_id "MSTRG.152381.153"; exon_number "5";
chr5	StringTie	exon	103149152	103149313	1000	+	.	gene_id "MSTRG.152381"; transcript_id "MSTRG.152381.153"; exon_number "6";
chr5	StringTie	exon	103151253	103151374	1000	+	.	gene_id "MSTRG.152381"; transcript_id "MSTRG.152381.153"; exon_number "7";
chr5	StringTie	exon	103152648	103152749	1000	+	.	gene_id "MSTRG.152381"; transcript_id "MSTRG.152381.153"; exon_number "8";
chr5	StringTie	exon	103153848	103153934	1000	+	.	gene_id "MSTRG.152381"; transcript_id "MSTRG.152381.153"; exon_number "9";
chr5	StringTie	exon	103154670	103154745	1000	+	.	gene_id "MSTRG.152381"; transcript_id "MSTRG.152381.153"; exon_number "10";
chr5	StringTie	exon	103154834	103154943	1000	+	.	gene_id "MSTRG.152381"; transcript_id "MSTRG.152381.153"; exon_number "11";
chr5	StringTie	exon	103155909	103155994	1000	+	.	gene_id "MSTRG.152381"; transcript_id "MSTRG.152381.153"; exon_number "12";
chr5	StringTie	exon	103158188	103158313	1000	+	.	gene_id "MSTRG.152381"; transcript_id "MSTRG.152381.153"; exon_number "13";
chr5	StringTie	exon	103158455	103158573	1000	+	.	gene_id "MSTRG.152381"; transcript_id "MSTRG.152381.153"; exon_number "14";
chr5	StringTie	exon	103159146	103159328	1000	+	.	gene_id "MSTRG.152381"; transcript_id "MSTRG.152381.153"; exon_number "15";
chr5	StringTie	exon	103167179	103167320	1000	+	.	gene_id "MSTRG.152381"; transcript_id "MSTRG.152381.153"; exon_number "16";
chr5	StringTie	exon	103168072	103168295	1000	+	.	gene_id "MSTRG.152381"; transcript_id "MSTRG.152381.153"; exon_number "17";
chr5	StringTie	exon	103173155	103173282	1000	+	.	gene_id "MSTRG.152381"; transcript_id "MSTRG.152381.153"; exon_number "18";
chr5	StringTie	exon	103173858	103173972	1000	+	.	gene_id "MSTRG.152381"; transcript_id "MSTRG.152381.153"; exon_number "19";
chr5	StringTie	exon	103177667	103177774	1000	+	.	gene_id "MSTRG.152381"; transcript_id "MSTRG.152381.153"; exon_number "20";
chr5	StringTie	exon	103177864	103177980	1000	+	.	gene_id "MSTRG.152381"; transcript_id "MSTRG.152381.153"; exon_number "21";
chr5	StringTie	exon	103180021	103180188	1000	+	.	gene_id "MSTRG.152381"; transcript_id "MSTRG.152381.153"; exon_number "22";
chr5	StringTie	exon	103184672	103184744	1000	+	.	gene_id "MSTRG.152381"; transcript_id "MSTRG.152381.153"; exon_number "23";
chr5	StringTie	exon	103186320	103186439	1000	+	.	gene_id "MSTRG.152381"; transcript_id "MSTRG.152381.153"; exon_number "24";
chr5	StringTie	exon	103187314	103187376	1000	+	.	gene_id "MSTRG.152381"; transcript_id "MSTRG.152381.153"; exon_number "25";
chr5	StringTie	exon	103190842	103190982	1000	+	.	gene_id "MSTRG.152381"; transcript_id "MSTRG.152381.153"; exon_number "26";
chr5	StringTie	exon	103194900	103195025	1000	+	.	gene_id "MSTRG.152381"; transcript_id "MSTRG.152381.153"; exon_number "27";
chr5	StringTie	exon	103201522	103201675	1000	+	.	gene_id "MSTRG.152381"; transcript_id "MSTRG.152381.153"; exon_number "28";
chr5	StringTie	exon	103211915	103212850	1000	+	.	gene_id "MSTRG.152381"; transcript_id "MSTRG.152381.153"; exon_number "29";
chr5	StringTie	transcript	103120608	103203225	1000	+	.	gene_id "MSTRG.152381"; transcript_id "MSTRG.152381.154";
chr5	StringTie	exon	103120608	103120838	1000	+	.	gene_id "MSTRG.152381"; transcript_id "MSTRG.152381.154"; exon_number "1";
chr5	StringTie	exon	103136732	103136822	1000	+	.	gene_id "MSTRG.152381"; transcript_id "MSTRG.152381.154"; exon_number "2";
chr5	StringTie	exon	103138384	103138469	1000	+	.	gene_id "MSTRG.152381"; transcript_id "MSTRG.152381.154"; exon_number "3";
chr5	StringTie	exon	103146527	103146681	1000	+	.	gene_id "MSTRG.152381"; transcript_id "MSTRG.152381.154"; exon_number "4";
chr5	StringTie	exon	103147931	103148032	1000	+	.	gene_id "MSTRG.152381"; transcript_id "MSTRG.152381.154"; exon_number "5";
chr5	StringTie	exon	103149152	103149313	1000	+	.	gene_id "MSTRG.152381"; transcript_id "MSTRG.152381.154"; exon_number "6";
chr5	StringTie	exon	103151253	103151374	1000	+	.	gene_id "MSTRG.152381"; transcript_id "MSTRG.152381.154"; exon_number "7";
chr5	StringTie	exon	103152648	103152749	1000	+	.	gene_id "MSTRG.152381"; transcript_id "MSTRG.152381.154"; exon_number "8";
chr5	StringTie	exon	103153848	103153934	1000	+	.	gene_id "MSTRG.152381"; transcript_id "MSTRG.152381.154"; exon_number "9";
chr5	StringTie	exon	103154670	103154745	1000	+	.	gene_id "MSTRG.152381"; transcript_id "MSTRG.152381.154"; exon_number "10";
chr5	StringTie	exon	103154834	103154943	1000	+	.	gene_id "MSTRG.152381"; transcript_id "MSTRG.152381.154"; exon_number "11";
chr5	StringTie	exon	103155909	103155994	1000	+	.	gene_id "MSTRG.152381"; transcript_id "MSTRG.152381.154"; exon_number "12";
chr5	StringTie	exon	103158188	103158313	1000	+	.	gene_id "MSTRG.152381"; transcript_id "MSTRG.152381.154"; exon_number "13";
chr5	StringTie	exon	103158455	103158573	1000	+	.	gene_id "MSTRG.152381"; transcript_id "MSTRG.152381.154"; exon_number "14";
chr5	StringTie	exon	103159146	103159328	1000	+	.	gene_id "MSTRG.152381"; transcript_id "MSTRG.152381.154"; exon_number "15";
chr5	StringTie	exon	103167179	103167320	1000	+	.	gene_id "MSTRG.152381"; transcript_id "MSTRG.152381.154"; exon_number "16";
chr5	StringTie	exon	103168072	103168295	1000	+	.	gene_id "MSTRG.152381"; transcript_id "MSTRG.152381.154"; exon_number "17";
chr5	StringTie	exon	103173155	103173282	1000	+	.	gene_id "MSTRG.152381"; transcript_id "MSTRG.152381.154"; exon_number "18";
chr5	StringTie	exon	103173858	103173972	1000	+	.	gene_id "MSTRG.152381"; transcript_id "MSTRG.152381.154"; exon_number "19";
chr5	StringTie	exon	103177667	103177774	1000	+	.	gene_id "MSTRG.152381"; transcript_id "MSTRG.152381.154"; exon_number "20";
chr5	StringTie	exon	103177864	103177980	1000	+	.	gene_id "MSTRG.152381"; transcript_id "MSTRG.152381.154"; exon_number "21";
chr5	StringTie	exon	103180021	103180188	1000	+	.	gene_id "MSTRG.152381"; transcript_id "MSTRG.152381.154"; exon_number "22";
chr5	StringTie	exon	103183234	103183407	1000	+	.	gene_id "MSTRG.152381"; transcript_id "MSTRG.152381.154"; exon_number "23";
chr5	StringTie	exon	103184672	103184740	1000	+	.	gene_id "MSTRG.152381"; transcript_id "MSTRG.152381.154"; exon_number "24";
chr5	StringTie	exon	103186320	103186439	1000	+	.	gene_id "MSTRG.152381"; transcript_id "MSTRG.152381.154"; exon_number "25";
chr5	StringTie	exon	103187314	103187376	1000	+	.	gene_id "MSTRG.152381"; transcript_id "MSTRG.152381.154"; exon_number "26";
chr5	StringTie	exon	103190842	103190982	1000	+	.	gene_id "MSTRG.152381"; transcript_id "MSTRG.152381.154"; exon_number "27";
chr5	StringTie	exon	103194900	103195025	1000	+	.	gene_id "MSTRG.152381"; transcript_id "MSTRG.152381.154"; exon_number "28";
chr5	StringTie	exon	103201522	103203225	1000	+	.	gene_id "MSTRG.152381"; transcript_id "MSTRG.152381.154"; exon_number "29";
chr5	StringTie	transcript	103120608	103213168	1000	+	.	gene_id "MSTRG.152381"; transcript_id "MSTRG.152381.155";
chr5	StringTie	exon	103120608	103120838	1000	+	.	gene_id "MSTRG.152381"; transcript_id "MSTRG.152381.155"; exon_number "1";
chr5	StringTie	exon	103136732	103136822	1000	+	.	gene_id "MSTRG.152381"; transcript_id "MSTRG.152381.155"; exon_number "2";
chr5	StringTie	exon	103138384	103138469	1000	+	.	gene_id "MSTRG.152381"; transcript_id "MSTRG.152381.155"; exon_number "3";
chr5	StringTie	exon	103146527	103146681	1000	+	.	gene_id "MSTRG.152381"; transcript_id "MSTRG.152381.155"; exon_number "4";
chr5	StringTie	exon	103147931	103148032	1000	+	.	gene_id "MSTRG.152381"; transcript_id "MSTRG.152381.155"; exon_number "5";
chr5	StringTie	exon	103149152	103149313	1000	+	.	gene_id "MSTRG.152381"; transcript_id "MSTRG.152381.155"; exon_number "6";
chr5	StringTie	exon	103151253	103151374	1000	+	.	gene_id "MSTRG.152381"; transcript_id "MSTRG.152381.155"; exon_number "7";
chr5	StringTie	exon	103152648	103152749	1000	+	.	gene_id "MSTRG.152381"; transcript_id "MSTRG.152381.155"; exon_number "8";
chr5	StringTie	exon	103153848	103153934	1000	+	.	gene_id "MSTRG.152381"; transcript_id "MSTRG.152381.155"; exon_number "9";
chr5	StringTie	exon	103154670	103154745	1000	+	.	gene_id "MSTRG.152381"; transcript_id "MSTRG.152381.155"; exon_number "10";
chr5	StringTie	exon	103154834	103154943	1000	+	.	gene_id "MSTRG.152381"; transcript_id "MSTRG.152381.155"; exon_number "11";
chr5	StringTie	exon	103155909	103155994	1000	+	.	gene_id "MSTRG.152381"; transcript_id "MSTRG.152381.155"; exon_number "12";
chr5	StringTie	exon	103158188	103158313	1000	+	.	gene_id "MSTRG.152381"; transcript_id "MSTRG.152381.155"; exon_number "13";
chr5	StringTie	exon	103158452	103158573	1000	+	.	gene_id "MSTRG.152381"; transcript_id "MSTRG.152381.155"; exon_number "14";
chr5	StringTie	exon	103159146	103159328	1000	+	.	gene_id "MSTRG.152381"; transcript_id "MSTRG.152381.155"; exon_number "15";
chr5	StringTie	exon	103167179	103167320	1000	+	.	gene_id "MSTRG.152381"; transcript_id "MSTRG.152381.155"; exon_number "16";
chr5	StringTie	exon	103168072	103168295	1000	+	.	gene_id "MSTRG.152381"; transcript_id "MSTRG.152381.155"; exon_number "17";
chr5	StringTie	exon	103173155	103173282	1000	+	.	gene_id "MSTRG.152381"; transcript_id "MSTRG.152381.155"; exon_number "18";
chr5	StringTie	exon	103173858	103173972	1000	+	.	gene_id "MSTRG.152381"; transcript_id "MSTRG.152381.155"; exon_number "19";
chr5	StringTie	exon	103177667	103177774	1000	+	.	gene_id "MSTRG.152381"; transcript_id "MSTRG.152381.155"; exon_number "20";
chr5	StringTie	exon	103177864	103177980	1000	+	.	gene_id "MSTRG.152381"; transcript_id "MSTRG.152381.155"; exon_number "21";
chr5	StringTie	exon	103180021	103180188	1000	+	.	gene_id "MSTRG.152381"; transcript_id "MSTRG.152381.155"; exon_number "22";
chr5	StringTie	exon	103184672	103184744	1000	+	.	gene_id "MSTRG.152381"; transcript_id "MSTRG.152381.155"; exon_number "23";
chr5	StringTie	exon	103186320	103186439	1000	+	.	gene_id "MSTRG.152381"; transcript_id "MSTRG.152381.155"; exon_number "24";
chr5	StringTie	exon	103190842	103190982	1000	+	.	gene_id "MSTRG.152381"; transcript_id "MSTRG.152381.155"; exon_number "25";
chr5	StringTie	exon	103194900	103195025	1000	+	.	gene_id "MSTRG.152381"; transcript_id "MSTRG.152381.155"; exon_number "26";
chr5	StringTie	exon	103201522	103213168	1000	+	.	gene_id "MSTRG.152381"; transcript_id "MSTRG.152381.155"; exon_number "27";
chr5	StringTie	transcript	103120608	103203220	1000	+	.	gene_id "MSTRG.152381"; transcript_id "MSTRG.152381.156";
chr5	StringTie	exon	103120608	103120838	1000	+	.	gene_id "MSTRG.152381"; transcript_id "MSTRG.152381.156"; exon_number "1";
chr5	StringTie	exon	103136732	103136822	1000	+	.	gene_id "MSTRG.152381"; transcript_id "MSTRG.152381.156"; exon_number "2";
chr5	StringTie	exon	103138384	103138469	1000	+	.	gene_id "MSTRG.152381"; transcript_id "MSTRG.152381.156"; exon_number "3";
chr5	StringTie	exon	103146527	103146681	1000	+	.	gene_id "MSTRG.152381"; transcript_id "MSTRG.152381.156"; exon_number "4";
chr5	StringTie	exon	103147931	103148032	1000	+	.	gene_id "MSTRG.152381"; transcript_id "MSTRG.152381.156"; exon_number "5";
chr5	StringTie	exon	103149152	103149313	1000	+	.	gene_id "MSTRG.152381"; transcript_id "MSTRG.152381.156"; exon_number "6";
chr5	StringTie	exon	103151253	103151374	1000	+	.	gene_id "MSTRG.152381"; transcript_id "MSTRG.152381.156"; exon_number "7";
chr5	StringTie	exon	103152648	103152749	1000	+	.	gene_id "MSTRG.152381"; transcript_id "MSTRG.152381.156"; exon_number "8";
chr5	StringTie	exon	103153848	103153934	1000	+	.	gene_id "MSTRG.152381"; transcript_id "MSTRG.152381.156"; exon_number "9";
chr5	StringTie	exon	103154670	103154745	1000	+	.	gene_id "MSTRG.152381"; transcript_id "MSTRG.152381.156"; exon_number "10";
chr5	StringTie	exon	103154834	103154943	1000	+	.	gene_id "MSTRG.152381"; transcript_id "MSTRG.152381.156"; exon_number "11";
chr5	StringTie	exon	103155909	103155994	1000	+	.	gene_id "MSTRG.152381"; transcript_id "MSTRG.152381.156"; exon_number "12";
chr5	StringTie	exon	103158188	103158313	1000	+	.	gene_id "MSTRG.152381"; transcript_id "MSTRG.152381.156"; exon_number "13";
chr5	StringTie	exon	103158455	103158573	1000	+	.	gene_id "MSTRG.152381"; transcript_id "MSTRG.152381.156"; exon_number "14";
chr5	StringTie	exon	103159146	103159328	1000	+	.	gene_id "MSTRG.152381"; transcript_id "MSTRG.152381.156"; exon_number "15";
chr5	StringTie	exon	103167179	103167320	1000	+	.	gene_id "MSTRG.152381"; transcript_id "MSTRG.152381.156"; exon_number "16";
chr5	StringTie	exon	103168072	103168295	1000	+	.	gene_id "MSTRG.152381"; transcript_id "MSTRG.152381.156"; exon_number "17";
chr5	StringTie	exon	103173155	103173282	1000	+	.	gene_id "MSTRG.152381"; transcript_id "MSTRG.152381.156"; exon_number "18";
chr5	StringTie	exon	103173858	103173972	1000	+	.	gene_id "MSTRG.152381"; transcript_id "MSTRG.152381.156"; exon_number "19";
chr5	StringTie	exon	103177667	103177774	1000	+	.	gene_id "MSTRG.152381"; transcript_id "MSTRG.152381.156"; exon_number "20";
chr5	StringTie	exon	103177864	103177980	1000	+	.	gene_id "MSTRG.152381"; transcript_id "MSTRG.152381.156"; exon_number "21";
chr5	StringTie	exon	103180021	103180188	1000	+	.	gene_id "MSTRG.152381"; transcript_id "MSTRG.152381.156"; exon_number "22";
chr5	StringTie	exon	103183234	103183407	1000	+	.	gene_id "MSTRG.152381"; transcript_id "MSTRG.152381.156"; exon_number "23";
chr5	StringTie	exon	103184672	103184744	1000	+	.	gene_id "MSTRG.152381"; transcript_id "MSTRG.152381.156"; exon_number "24";
chr5	StringTie	exon	103190842	103190982	1000	+	.	gene_id "MSTRG.152381"; transcript_id "MSTRG.152381.156"; exon_number "25";
chr5	StringTie	exon	103194900	103195025	1000	+	.	gene_id "MSTRG.152381"; transcript_id "MSTRG.152381.156"; exon_number "26";
chr5	StringTie	exon	103201522	103203220	1000	+	.	gene_id "MSTRG.152381"; transcript_id "MSTRG.152381.156"; exon_number "27";
chr5	StringTie	transcript	103120608	103203227	1000	+	.	gene_id "MSTRG.152381"; transcript_id "MSTRG.152381.157";
chr5	StringTie	exon	103120608	103120838	1000	+	.	gene_id "MSTRG.152381"; transcript_id "MSTRG.152381.157"; exon_number "1";
chr5	StringTie	exon	103136732	103136822	1000	+	.	gene_id "MSTRG.152381"; transcript_id "MSTRG.152381.157"; exon_number "2";
chr5	StringTie	exon	103138384	103138469	1000	+	.	gene_id "MSTRG.152381"; transcript_id "MSTRG.152381.157"; exon_number "3";
chr5	StringTie	exon	103146527	103146681	1000	+	.	gene_id "MSTRG.152381"; transcript_id "MSTRG.152381.157"; exon_number "4";
chr5	StringTie	exon	103147931	103148032	1000	+	.	gene_id "MSTRG.152381"; transcript_id "MSTRG.152381.157"; exon_number "5";
chr5	StringTie	exon	103149152	103149313	1000	+	.	gene_id "MSTRG.152381"; transcript_id "MSTRG.152381.157"; exon_number "6";
chr5	StringTie	exon	103151253	103151374	1000	+	.	gene_id "MSTRG.152381"; transcript_id "MSTRG.152381.157"; exon_number "7";
chr5	StringTie	exon	103152648	103152749	1000	+	.	gene_id "MSTRG.152381"; transcript_id "MSTRG.152381.157"; exon_number "8";
chr5	StringTie	exon	103153848	103153934	1000	+	.	gene_id "MSTRG.152381"; transcript_id "MSTRG.152381.157"; exon_number "9";
chr5	StringTie	exon	103154670	103154745	1000	+	.	gene_id "MSTRG.152381"; transcript_id "MSTRG.152381.157"; exon_number "10";
chr5	StringTie	exon	103154834	103154943	1000	+	.	gene_id "MSTRG.152381"; transcript_id "MSTRG.152381.157"; exon_number "11";
chr5	StringTie	exon	103155909	103155994	1000	+	.	gene_id "MSTRG.152381"; transcript_id "MSTRG.152381.157"; exon_number "12";
chr5	StringTie	exon	103158188	103158313	1000	+	.	gene_id "MSTRG.152381"; transcript_id "MSTRG.152381.157"; exon_number "13";
chr5	StringTie	exon	103158452	103158573	1000	+	.	gene_id "MSTRG.152381"; transcript_id "MSTRG.152381.157"; exon_number "14";
chr5	StringTie	exon	103159146	103159328	1000	+	.	gene_id "MSTRG.152381"; transcript_id "MSTRG.152381.157"; exon_number "15";
chr5	StringTie	exon	103167179	103167320	1000	+	.	gene_id "MSTRG.152381"; transcript_id "MSTRG.152381.157"; exon_number "16";
chr5	StringTie	exon	103168072	103168295	1000	+	.	gene_id "MSTRG.152381"; transcript_id "MSTRG.152381.157"; exon_number "17";
chr5	StringTie	exon	103173155	103173282	1000	+	.	gene_id "MSTRG.152381"; transcript_id "MSTRG.152381.157"; exon_number "18";
chr5	StringTie	exon	103173858	103173972	1000	+	.	gene_id "MSTRG.152381"; transcript_id "MSTRG.152381.157"; exon_number "19";
chr5	StringTie	exon	103176866	103177774	1000	+	.	gene_id "MSTRG.152381"; transcript_id "MSTRG.152381.157"; exon_number "20";
chr5	StringTie	exon	103177864	103177980	1000	+	.	gene_id "MSTRG.152381"; transcript_id "MSTRG.152381.157"; exon_number "21";
chr5	StringTie	exon	103180021	103180188	1000	+	.	gene_id "MSTRG.152381"; transcript_id "MSTRG.152381.157"; exon_number "22";
chr5	StringTie	exon	103183238	103183407	1000	+	.	gene_id "MSTRG.152381"; transcript_id "MSTRG.152381.157"; exon_number "23";
chr5	StringTie	exon	103184672	103184744	1000	+	.	gene_id "MSTRG.152381"; transcript_id "MSTRG.152381.157"; exon_number "24";
chr5	StringTie	exon	103190842	103190982	1000	+	.	gene_id "MSTRG.152381"; transcript_id "MSTRG.152381.157"; exon_number "25";
chr5	StringTie	exon	103194900	103195025	1000	+	.	gene_id "MSTRG.152381"; transcript_id "MSTRG.152381.157"; exon_number "26";
chr5	StringTie	exon	103201522	103203227	1000	+	.	gene_id "MSTRG.152381"; transcript_id "MSTRG.152381.157"; exon_number "27";
chr5	StringTie	transcript	103120608	103203224	1000	+	.	gene_id "MSTRG.152381"; transcript_id "MSTRG.152381.158";
chr5	StringTie	exon	103120608	103120838	1000	+	.	gene_id "MSTRG.152381"; transcript_id "MSTRG.152381.158"; exon_number "1";
chr5	StringTie	exon	103136732	103136822	1000	+	.	gene_id "MSTRG.152381"; transcript_id "MSTRG.152381.158"; exon_number "2";
chr5	StringTie	exon	103138384	103138469	1000	+	.	gene_id "MSTRG.152381"; transcript_id "MSTRG.152381.158"; exon_number "3";
chr5	StringTie	exon	103146527	103146681	1000	+	.	gene_id "MSTRG.152381"; transcript_id "MSTRG.152381.158"; exon_number "4";
chr5	StringTie	exon	103147931	103148032	1000	+	.	gene_id "MSTRG.152381"; transcript_id "MSTRG.152381.158"; exon_number "5";
chr5	StringTie	exon	103149152	103149313	1000	+	.	gene_id "MSTRG.152381"; transcript_id "MSTRG.152381.158"; exon_number "6";
chr5	StringTie	exon	103151253	103151374	1000	+	.	gene_id "MSTRG.152381"; transcript_id "MSTRG.152381.158"; exon_number "7";
chr5	StringTie	exon	103152648	103152749	1000	+	.	gene_id "MSTRG.152381"; transcript_id "MSTRG.152381.158"; exon_number "8";
chr5	StringTie	exon	103153848	103153934	1000	+	.	gene_id "MSTRG.152381"; transcript_id "MSTRG.152381.158"; exon_number "9";
chr5	StringTie	exon	103154670	103154745	1000	+	.	gene_id "MSTRG.152381"; transcript_id "MSTRG.152381.158"; exon_number "10";
chr5	StringTie	exon	103154834	103154943	1000	+	.	gene_id "MSTRG.152381"; transcript_id "MSTRG.152381.158"; exon_number "11";
chr5	StringTie	exon	103155909	103155994	1000	+	.	gene_id "MSTRG.152381"; transcript_id "MSTRG.152381.158"; exon_number "12";
chr5	StringTie	exon	103158188	103158313	1000	+	.	gene_id "MSTRG.152381"; transcript_id "MSTRG.152381.158"; exon_number "13";
chr5	StringTie	exon	103158452	103158573	1000	+	.	gene_id "MSTRG.152381"; transcript_id "MSTRG.152381.158"; exon_number "14";
chr5	StringTie	exon	103159146	103159328	1000	+	.	gene_id "MSTRG.152381"; transcript_id "MSTRG.152381.158"; exon_number "15";
chr5	StringTie	exon	103167179	103167320	1000	+	.	gene_id "MSTRG.152381"; transcript_id "MSTRG.152381.158"; exon_number "16";
chr5	StringTie	exon	103168072	103168295	1000	+	.	gene_id "MSTRG.152381"; transcript_id "MSTRG.152381.158"; exon_number "17";
chr5	StringTie	exon	103173155	103173282	1000	+	.	gene_id "MSTRG.152381"; transcript_id "MSTRG.152381.158"; exon_number "18";
chr5	StringTie	exon	103173858	103173972	1000	+	.	gene_id "MSTRG.152381"; transcript_id "MSTRG.152381.158"; exon_number "19";
chr5	StringTie	exon	103176866	103176910	1000	+	.	gene_id "MSTRG.152381"; transcript_id "MSTRG.152381.158"; exon_number "20";
chr5	StringTie	exon	103177667	103177774	1000	+	.	gene_id "MSTRG.152381"; transcript_id "MSTRG.152381.158"; exon_number "21";
chr5	StringTie	exon	103177864	103177980	1000	+	.	gene_id "MSTRG.152381"; transcript_id "MSTRG.152381.158"; exon_number "22";
chr5	StringTie	exon	103180021	103180188	1000	+	.	gene_id "MSTRG.152381"; transcript_id "MSTRG.152381.158"; exon_number "23";
chr5	StringTie	exon	103183234	103183407	1000	+	.	gene_id "MSTRG.152381"; transcript_id "MSTRG.152381.158"; exon_number "24";
chr5	StringTie	exon	103184672	103184744	1000	+	.	gene_id "MSTRG.152381"; transcript_id "MSTRG.152381.158"; exon_number "25";
chr5	StringTie	exon	103190842	103190982	1000	+	.	gene_id "MSTRG.152381"; transcript_id "MSTRG.152381.158"; exon_number "26";
chr5	StringTie	exon	103194900	103195025	1000	+	.	gene_id "MSTRG.152381"; transcript_id "MSTRG.152381.158"; exon_number "27";
chr5	StringTie	exon	103201522	103203224	1000	+	.	gene_id "MSTRG.152381"; transcript_id "MSTRG.152381.158"; exon_number "28";
chr5	StringTie	transcript	103120608	103212899	1000	+	.	gene_id "MSTRG.152381"; transcript_id "MSTRG.152381.159";
chr5	StringTie	exon	103120608	103120838	1000	+	.	gene_id "MSTRG.152381"; transcript_id "MSTRG.152381.159"; exon_number "1";
chr5	StringTie	exon	103136732	103136822	1000	+	.	gene_id "MSTRG.152381"; transcript_id "MSTRG.152381.159"; exon_number "2";
chr5	StringTie	exon	103138384	103138469	1000	+	.	gene_id "MSTRG.152381"; transcript_id "MSTRG.152381.159"; exon_number "3";
chr5	StringTie	exon	103146527	103146681	1000	+	.	gene_id "MSTRG.152381"; transcript_id "MSTRG.152381.159"; exon_number "4";
chr5	StringTie	exon	103147931	103148032	1000	+	.	gene_id "MSTRG.152381"; transcript_id "MSTRG.152381.159"; exon_number "5";
chr5	StringTie	exon	103149152	103149313	1000	+	.	gene_id "MSTRG.152381"; transcript_id "MSTRG.152381.159"; exon_number "6";
chr5	StringTie	exon	103151253	103151374	1000	+	.	gene_id "MSTRG.152381"; transcript_id "MSTRG.152381.159"; exon_number "7";
chr5	StringTie	exon	103152648	103152749	1000	+	.	gene_id "MSTRG.152381"; transcript_id "MSTRG.152381.159"; exon_number "8";
chr5	StringTie	exon	103153848	103153934	1000	+	.	gene_id "MSTRG.152381"; transcript_id "MSTRG.152381.159"; exon_number "9";
chr5	StringTie	exon	103154670	103154745	1000	+	.	gene_id "MSTRG.152381"; transcript_id "MSTRG.152381.159"; exon_number "10";
chr5	StringTie	exon	103154834	103154943	1000	+	.	gene_id "MSTRG.152381"; transcript_id "MSTRG.152381.159"; exon_number "11";
chr5	StringTie	exon	103155909	103155994	1000	+	.	gene_id "MSTRG.152381"; transcript_id "MSTRG.152381.159"; exon_number "12";
chr5	StringTie	exon	103158188	103158313	1000	+	.	gene_id "MSTRG.152381"; transcript_id "MSTRG.152381.159"; exon_number "13";
chr5	StringTie	exon	103158452	103158573	1000	+	.	gene_id "MSTRG.152381"; transcript_id "MSTRG.152381.159"; exon_number "14";
chr5	StringTie	exon	103159146	103159328	1000	+	.	gene_id "MSTRG.152381"; transcript_id "MSTRG.152381.159"; exon_number "15";
chr5	StringTie	exon	103167179	103167320	1000	+	.	gene_id "MSTRG.152381"; transcript_id "MSTRG.152381.159"; exon_number "16";
chr5	StringTie	exon	103168072	103168295	1000	+	.	gene_id "MSTRG.152381"; transcript_id "MSTRG.152381.159"; exon_number "17";
chr5	StringTie	exon	103173155	103173282	1000	+	.	gene_id "MSTRG.152381"; transcript_id "MSTRG.152381.159"; exon_number "18";
chr5	StringTie	exon	103173858	103173972	1000	+	.	gene_id "MSTRG.152381"; transcript_id "MSTRG.152381.159"; exon_number "19";
chr5	StringTie	exon	103177667	103177774	1000	+	.	gene_id "MSTRG.152381"; transcript_id "MSTRG.152381.159"; exon_number "20";
chr5	StringTie	exon	103177864	103177980	1000	+	.	gene_id "MSTRG.152381"; transcript_id "MSTRG.152381.159"; exon_number "21";
chr5	StringTie	exon	103180021	103180188	1000	+	.	gene_id "MSTRG.152381"; transcript_id "MSTRG.152381.159"; exon_number "22";
chr5	StringTie	exon	103184672	103184744	1000	+	.	gene_id "MSTRG.152381"; transcript_id "MSTRG.152381.159"; exon_number "23";
chr5	StringTie	exon	103186320	103186439	1000	+	.	gene_id "MSTRG.152381"; transcript_id "MSTRG.152381.159"; exon_number "24";
chr5	StringTie	exon	103187314	103187376	1000	+	.	gene_id "MSTRG.152381"; transcript_id "MSTRG.152381.159"; exon_number "25";
chr5	StringTie	exon	103190842	103190982	1000	+	.	gene_id "MSTRG.152381"; transcript_id "MSTRG.152381.159"; exon_number "26";
chr5	StringTie	exon	103194900	103195025	1000	+	.	gene_id "MSTRG.152381"; transcript_id "MSTRG.152381.159"; exon_number "27";
chr5	StringTie	exon	103201522	103212899	1000	+	.	gene_id "MSTRG.152381"; transcript_id "MSTRG.152381.159"; exon_number "28";
chr5	StringTie	transcript	103120140	103203216	1000	+	.	gene_id "MSTRG.152381"; transcript_id "MSTRG.152381.16";
chr5	StringTie	exon	103120140	103120488	1000	+	.	gene_id "MSTRG.152381"; transcript_id "MSTRG.152381.16"; exon_number "1";
chr5	StringTie	exon	103129306	103129703	1000	+	.	gene_id "MSTRG.152381"; transcript_id "MSTRG.152381.16"; exon_number "2";
chr5	StringTie	exon	103133453	103133648	1000	+	.	gene_id "MSTRG.152381"; transcript_id "MSTRG.152381.16"; exon_number "3";
chr5	StringTie	exon	103136732	103136822	1000	+	.	gene_id "MSTRG.152381"; transcript_id "MSTRG.152381.16"; exon_number "4";
chr5	StringTie	exon	103138384	103138469	1000	+	.	gene_id "MSTRG.152381"; transcript_id "MSTRG.152381.16"; exon_number "5";
chr5	StringTie	exon	103146527	103146681	1000	+	.	gene_id "MSTRG.152381"; transcript_id "MSTRG.152381.16"; exon_number "6";
chr5	StringTie	exon	103147931	103148032	1000	+	.	gene_id "MSTRG.152381"; transcript_id "MSTRG.152381.16"; exon_number "7";
chr5	StringTie	exon	103149152	103149313	1000	+	.	gene_id "MSTRG.152381"; transcript_id "MSTRG.152381.16"; exon_number "8";
chr5	StringTie	exon	103151253	103151374	1000	+	.	gene_id "MSTRG.152381"; transcript_id "MSTRG.152381.16"; exon_number "9";
chr5	StringTie	exon	103152648	103152749	1000	+	.	gene_id "MSTRG.152381"; transcript_id "MSTRG.152381.16"; exon_number "10";
chr5	StringTie	exon	103153848	103153934	1000	+	.	gene_id "MSTRG.152381"; transcript_id "MSTRG.152381.16"; exon_number "11";
chr5	StringTie	exon	103154670	103154745	1000	+	.	gene_id "MSTRG.152381"; transcript_id "MSTRG.152381.16"; exon_number "12";
chr5	StringTie	exon	103154834	103154943	1000	+	.	gene_id "MSTRG.152381"; transcript_id "MSTRG.152381.16"; exon_number "13";
chr5	StringTie	exon	103155909	103155994	1000	+	.	gene_id "MSTRG.152381"; transcript_id "MSTRG.152381.16"; exon_number "14";
chr5	StringTie	exon	103158188	103158313	1000	+	.	gene_id "MSTRG.152381"; transcript_id "MSTRG.152381.16"; exon_number "15";
chr5	StringTie	exon	103158455	103158573	1000	+	.	gene_id "MSTRG.152381"; transcript_id "MSTRG.152381.16"; exon_number "16";
chr5	StringTie	exon	103159156	103159328	1000	+	.	gene_id "MSTRG.152381"; transcript_id "MSTRG.152381.16"; exon_number "17";
chr5	StringTie	exon	103167179	103167320	1000	+	.	gene_id "MSTRG.152381"; transcript_id "MSTRG.152381.16"; exon_number "18";
chr5	StringTie	exon	103168072	103168295	1000	+	.	gene_id "MSTRG.152381"; transcript_id "MSTRG.152381.16"; exon_number "19";
chr5	StringTie	exon	103173155	103173282	1000	+	.	gene_id "MSTRG.152381"; transcript_id "MSTRG.152381.16"; exon_number "20";
chr5	StringTie	exon	103173858	103173972	1000	+	.	gene_id "MSTRG.152381"; transcript_id "MSTRG.152381.16"; exon_number "21";
chr5	StringTie	exon	103176866	103176910	1000	+	.	gene_id "MSTRG.152381"; transcript_id "MSTRG.152381.16"; exon_number "22";
chr5	StringTie	exon	103177667	103177774	1000	+	.	gene_id "MSTRG.152381"; transcript_id "MSTRG.152381.16"; exon_number "23";
chr5	StringTie	exon	103177864	103177980	1000	+	.	gene_id "MSTRG.152381"; transcript_id "MSTRG.152381.16"; exon_number "24";
chr5	StringTie	exon	103180021	103180188	1000	+	.	gene_id "MSTRG.152381"; transcript_id "MSTRG.152381.16"; exon_number "25";
chr5	StringTie	exon	103184672	103184744	1000	+	.	gene_id "MSTRG.152381"; transcript_id "MSTRG.152381.16"; exon_number "26";
chr5	StringTie	exon	103190842	103190982	1000	+	.	gene_id "MSTRG.152381"; transcript_id "MSTRG.152381.16"; exon_number "27";
chr5	StringTie	exon	103194900	103195025	1000	+	.	gene_id "MSTRG.152381"; transcript_id "MSTRG.152381.16"; exon_number "28";
chr5	StringTie	exon	103201522	103203216	1000	+	.	gene_id "MSTRG.152381"; transcript_id "MSTRG.152381.16"; exon_number "29";
chr5	StringTie	transcript	103120608	103203291	1000	+	.	gene_id "MSTRG.152381"; transcript_id "MSTRG.152381.160";
chr5	StringTie	exon	103120608	103120838	1000	+	.	gene_id "MSTRG.152381"; transcript_id "MSTRG.152381.160"; exon_number "1";
chr5	StringTie	exon	103136732	103136822	1000	+	.	gene_id "MSTRG.152381"; transcript_id "MSTRG.152381.160"; exon_number "2";
chr5	StringTie	exon	103138384	103138469	1000	+	.	gene_id "MSTRG.152381"; transcript_id "MSTRG.152381.160"; exon_number "3";
chr5	StringTie	exon	103146527	103146681	1000	+	.	gene_id "MSTRG.152381"; transcript_id "MSTRG.152381.160"; exon_number "4";
chr5	StringTie	exon	103147931	103148032	1000	+	.	gene_id "MSTRG.152381"; transcript_id "MSTRG.152381.160"; exon_number "5";
chr5	StringTie	exon	103149152	103149313	1000	+	.	gene_id "MSTRG.152381"; transcript_id "MSTRG.152381.160"; exon_number "6";
chr5	StringTie	exon	103151253	103151374	1000	+	.	gene_id "MSTRG.152381"; transcript_id "MSTRG.152381.160"; exon_number "7";
chr5	StringTie	exon	103152648	103152749	1000	+	.	gene_id "MSTRG.152381"; transcript_id "MSTRG.152381.160"; exon_number "8";
chr5	StringTie	exon	103153848	103153934	1000	+	.	gene_id "MSTRG.152381"; transcript_id "MSTRG.152381.160"; exon_number "9";
chr5	StringTie	exon	103154670	103154745	1000	+	.	gene_id "MSTRG.152381"; transcript_id "MSTRG.152381.160"; exon_number "10";
chr5	StringTie	exon	103154834	103154943	1000	+	.	gene_id "MSTRG.152381"; transcript_id "MSTRG.152381.160"; exon_number "11";
chr5	StringTie	exon	103155909	103155994	1000	+	.	gene_id "MSTRG.152381"; transcript_id "MSTRG.152381.160"; exon_number "12";
chr5	StringTie	exon	103158188	103158313	1000	+	.	gene_id "MSTRG.152381"; transcript_id "MSTRG.152381.160"; exon_number "13";
chr5	StringTie	exon	103158455	103158573	1000	+	.	gene_id "MSTRG.152381"; transcript_id "MSTRG.152381.160"; exon_number "14";
chr5	StringTie	exon	103159146	103159328	1000	+	.	gene_id "MSTRG.152381"; transcript_id "MSTRG.152381.160"; exon_number "15";
chr5	StringTie	exon	103167179	103167320	1000	+	.	gene_id "MSTRG.152381"; transcript_id "MSTRG.152381.160"; exon_number "16";
chr5	StringTie	exon	103168072	103168295	1000	+	.	gene_id "MSTRG.152381"; transcript_id "MSTRG.152381.160"; exon_number "17";
chr5	StringTie	exon	103173155	103173282	1000	+	.	gene_id "MSTRG.152381"; transcript_id "MSTRG.152381.160"; exon_number "18";
chr5	StringTie	exon	103173858	103173972	1000	+	.	gene_id "MSTRG.152381"; transcript_id "MSTRG.152381.160"; exon_number "19";
chr5	StringTie	exon	103177667	103177774	1000	+	.	gene_id "MSTRG.152381"; transcript_id "MSTRG.152381.160"; exon_number "20";
chr5	StringTie	exon	103177864	103177980	1000	+	.	gene_id "MSTRG.152381"; transcript_id "MSTRG.152381.160"; exon_number "21";
chr5	StringTie	exon	103180021	103180188	1000	+	.	gene_id "MSTRG.152381"; transcript_id "MSTRG.152381.160"; exon_number "22";
chr5	StringTie	exon	103183234	103183407	1000	+	.	gene_id "MSTRG.152381"; transcript_id "MSTRG.152381.160"; exon_number "23";
chr5	StringTie	exon	103184672	103184744	1000	+	.	gene_id "MSTRG.152381"; transcript_id "MSTRG.152381.160"; exon_number "24";
chr5	StringTie	exon	103186320	103186439	1000	+	.	gene_id "MSTRG.152381"; transcript_id "MSTRG.152381.160"; exon_number "25";
chr5	StringTie	exon	103190842	103190982	1000	+	.	gene_id "MSTRG.152381"; transcript_id "MSTRG.152381.160"; exon_number "26";
chr5	StringTie	exon	103194900	103195025	1000	+	.	gene_id "MSTRG.152381"; transcript_id "MSTRG.152381.160"; exon_number "27";
chr5	StringTie	exon	103201522	103203291	1000	+	.	gene_id "MSTRG.152381"; transcript_id "MSTRG.152381.160"; exon_number "28";
chr5	StringTie	transcript	103129306	103203221	1000	+	.	gene_id "MSTRG.152381"; transcript_id "MSTRG.152381.162";
chr5	StringTie	exon	103129306	103129703	1000	+	.	gene_id "MSTRG.152381"; transcript_id "MSTRG.152381.162"; exon_number "1";
chr5	StringTie	exon	103133453	103133648	1000	+	.	gene_id "MSTRG.152381"; transcript_id "MSTRG.152381.162"; exon_number "2";
chr5	StringTie	exon	103136732	103136822	1000	+	.	gene_id "MSTRG.152381"; transcript_id "MSTRG.152381.162"; exon_number "3";
chr5	StringTie	exon	103138384	103138469	1000	+	.	gene_id "MSTRG.152381"; transcript_id "MSTRG.152381.162"; exon_number "4";
chr5	StringTie	exon	103146527	103146681	1000	+	.	gene_id "MSTRG.152381"; transcript_id "MSTRG.152381.162"; exon_number "5";
chr5	StringTie	exon	103147931	103148032	1000	+	.	gene_id "MSTRG.152381"; transcript_id "MSTRG.152381.162"; exon_number "6";
chr5	StringTie	exon	103149152	103149313	1000	+	.	gene_id "MSTRG.152381"; transcript_id "MSTRG.152381.162"; exon_number "7";
chr5	StringTie	exon	103151253	103151374	1000	+	.	gene_id "MSTRG.152381"; transcript_id "MSTRG.152381.162"; exon_number "8";
chr5	StringTie	exon	103152648	103152749	1000	+	.	gene_id "MSTRG.152381"; transcript_id "MSTRG.152381.162"; exon_number "9";
chr5	StringTie	exon	103153848	103153934	1000	+	.	gene_id "MSTRG.152381"; transcript_id "MSTRG.152381.162"; exon_number "10";
chr5	StringTie	exon	103154670	103154745	1000	+	.	gene_id "MSTRG.152381"; transcript_id "MSTRG.152381.162"; exon_number "11";
chr5	StringTie	exon	103154834	103154943	1000	+	.	gene_id "MSTRG.152381"; transcript_id "MSTRG.152381.162"; exon_number "12";
chr5	StringTie	exon	103155909	103155994	1000	+	.	gene_id "MSTRG.152381"; transcript_id "MSTRG.152381.162"; exon_number "13";
chr5	StringTie	exon	103158188	103158313	1000	+	.	gene_id "MSTRG.152381"; transcript_id "MSTRG.152381.162"; exon_number "14";
chr5	StringTie	exon	103158452	103158573	1000	+	.	gene_id "MSTRG.152381"; transcript_id "MSTRG.152381.162"; exon_number "15";
chr5	StringTie	exon	103159146	103159328	1000	+	.	gene_id "MSTRG.152381"; transcript_id "MSTRG.152381.162"; exon_number "16";
chr5	StringTie	exon	103167179	103167320	1000	+	.	gene_id "MSTRG.152381"; transcript_id "MSTRG.152381.162"; exon_number "17";
chr5	StringTie	exon	103168072	103168295	1000	+	.	gene_id "MSTRG.152381"; transcript_id "MSTRG.152381.162"; exon_number "18";
chr5	StringTie	exon	103173155	103173282	1000	+	.	gene_id "MSTRG.152381"; transcript_id "MSTRG.152381.162"; exon_number "19";
chr5	StringTie	exon	103173858	103173972	1000	+	.	gene_id "MSTRG.152381"; transcript_id "MSTRG.152381.162"; exon_number "20";
chr5	StringTie	exon	103177667	103177774	1000	+	.	gene_id "MSTRG.152381"; transcript_id "MSTRG.152381.162"; exon_number "21";
chr5	StringTie	exon	103177864	103177980	1000	+	.	gene_id "MSTRG.152381"; transcript_id "MSTRG.152381.162"; exon_number "22";
chr5	StringTie	exon	103180021	103180188	1000	+	.	gene_id "MSTRG.152381"; transcript_id "MSTRG.152381.162"; exon_number "23";
chr5	StringTie	exon	103184672	103184740	1000	+	.	gene_id "MSTRG.152381"; transcript_id "MSTRG.152381.162"; exon_number "24";
chr5	StringTie	exon	103186320	103186439	1000	+	.	gene_id "MSTRG.152381"; transcript_id "MSTRG.152381.162"; exon_number "25";
chr5	StringTie	exon	103187314	103187376	1000	+	.	gene_id "MSTRG.152381"; transcript_id "MSTRG.152381.162"; exon_number "26";
chr5	StringTie	exon	103190842	103190982	1000	+	.	gene_id "MSTRG.152381"; transcript_id "MSTRG.152381.162"; exon_number "27";
chr5	StringTie	exon	103194900	103195025	1000	+	.	gene_id "MSTRG.152381"; transcript_id "MSTRG.152381.162"; exon_number "28";
chr5	StringTie	exon	103201522	103203221	1000	+	.	gene_id "MSTRG.152381"; transcript_id "MSTRG.152381.162"; exon_number "29";
chr5	StringTie	transcript	103129306	103203221	1000	+	.	gene_id "MSTRG.152381"; transcript_id "MSTRG.152381.163";
chr5	StringTie	exon	103129306	103129703	1000	+	.	gene_id "MSTRG.152381"; transcript_id "MSTRG.152381.163"; exon_number "1";
chr5	StringTie	exon	103133453	103133648	1000	+	.	gene_id "MSTRG.152381"; transcript_id "MSTRG.152381.163"; exon_number "2";
chr5	StringTie	exon	103136732	103136822	1000	+	.	gene_id "MSTRG.152381"; transcript_id "MSTRG.152381.163"; exon_number "3";
chr5	StringTie	exon	103138384	103138469	1000	+	.	gene_id "MSTRG.152381"; transcript_id "MSTRG.152381.163"; exon_number "4";
chr5	StringTie	exon	103146527	103146681	1000	+	.	gene_id "MSTRG.152381"; transcript_id "MSTRG.152381.163"; exon_number "5";
chr5	StringTie	exon	103149152	103149313	1000	+	.	gene_id "MSTRG.152381"; transcript_id "MSTRG.152381.163"; exon_number "6";
chr5	StringTie	exon	103151253	103151374	1000	+	.	gene_id "MSTRG.152381"; transcript_id "MSTRG.152381.163"; exon_number "7";
chr5	StringTie	exon	103152648	103152749	1000	+	.	gene_id "MSTRG.152381"; transcript_id "MSTRG.152381.163"; exon_number "8";
chr5	StringTie	exon	103153848	103153934	1000	+	.	gene_id "MSTRG.152381"; transcript_id "MSTRG.152381.163"; exon_number "9";
chr5	StringTie	exon	103154670	103154745	1000	+	.	gene_id "MSTRG.152381"; transcript_id "MSTRG.152381.163"; exon_number "10";
chr5	StringTie	exon	103154834	103154943	1000	+	.	gene_id "MSTRG.152381"; transcript_id "MSTRG.152381.163"; exon_number "11";
chr5	StringTie	exon	103155909	103155994	1000	+	.	gene_id "MSTRG.152381"; transcript_id "MSTRG.152381.163"; exon_number "12";
chr5	StringTie	exon	103158188	103158313	1000	+	.	gene_id "MSTRG.152381"; transcript_id "MSTRG.152381.163"; exon_number "13";
chr5	StringTie	exon	103158452	103158573	1000	+	.	gene_id "MSTRG.152381"; transcript_id "MSTRG.152381.163"; exon_number "14";
chr5	StringTie	exon	103159146	103159328	1000	+	.	gene_id "MSTRG.152381"; transcript_id "MSTRG.152381.163"; exon_number "15";
chr5	StringTie	exon	103167179	103167320	1000	+	.	gene_id "MSTRG.152381"; transcript_id "MSTRG.152381.163"; exon_number "16";
chr5	StringTie	exon	103168072	103168295	1000	+	.	gene_id "MSTRG.152381"; transcript_id "MSTRG.152381.163"; exon_number "17";
chr5	StringTie	exon	103173155	103173282	1000	+	.	gene_id "MSTRG.152381"; transcript_id "MSTRG.152381.163"; exon_number "18";
chr5	StringTie	exon	103173858	103173972	1000	+	.	gene_id "MSTRG.152381"; transcript_id "MSTRG.152381.163"; exon_number "19";
chr5	StringTie	exon	103176866	103176910	1000	+	.	gene_id "MSTRG.152381"; transcript_id "MSTRG.152381.163"; exon_number "20";
chr5	StringTie	exon	103177667	103177774	1000	+	.	gene_id "MSTRG.152381"; transcript_id "MSTRG.152381.163"; exon_number "21";
chr5	StringTie	exon	103177864	103177980	1000	+	.	gene_id "MSTRG.152381"; transcript_id "MSTRG.152381.163"; exon_number "22";
chr5	StringTie	exon	103180021	103180188	1000	+	.	gene_id "MSTRG.152381"; transcript_id "MSTRG.152381.163"; exon_number "23";
chr5	StringTie	exon	103183234	103183407	1000	+	.	gene_id "MSTRG.152381"; transcript_id "MSTRG.152381.163"; exon_number "24";
chr5	StringTie	exon	103184672	103184744	1000	+	.	gene_id "MSTRG.152381"; transcript_id "MSTRG.152381.163"; exon_number "25";
chr5	StringTie	exon	103186320	103186439	1000	+	.	gene_id "MSTRG.152381"; transcript_id "MSTRG.152381.163"; exon_number "26";
chr5	StringTie	exon	103190842	103190982	1000	+	.	gene_id "MSTRG.152381"; transcript_id "MSTRG.152381.163"; exon_number "27";
chr5	StringTie	exon	103194900	103195025	1000	+	.	gene_id "MSTRG.152381"; transcript_id "MSTRG.152381.163"; exon_number "28";
chr5	StringTie	exon	103201493	103203221	1000	+	.	gene_id "MSTRG.152381"; transcript_id "MSTRG.152381.163"; exon_number "29";
chr5	StringTie	transcript	103129319	103203218	1000	+	.	gene_id "MSTRG.152381"; transcript_id "MSTRG.152381.166";
chr5	StringTie	exon	103129319	103129703	1000	+	.	gene_id "MSTRG.152381"; transcript_id "MSTRG.152381.166"; exon_number "1";
chr5	StringTie	exon	103133453	103133648	1000	+	.	gene_id "MSTRG.152381"; transcript_id "MSTRG.152381.166"; exon_number "2";
chr5	StringTie	exon	103136732	103136822	1000	+	.	gene_id "MSTRG.152381"; transcript_id "MSTRG.152381.166"; exon_number "3";
chr5	StringTie	exon	103138384	103138469	1000	+	.	gene_id "MSTRG.152381"; transcript_id "MSTRG.152381.166"; exon_number "4";
chr5	StringTie	exon	103146527	103146681	1000	+	.	gene_id "MSTRG.152381"; transcript_id "MSTRG.152381.166"; exon_number "5";
chr5	StringTie	exon	103147931	103148032	1000	+	.	gene_id "MSTRG.152381"; transcript_id "MSTRG.152381.166"; exon_number "6";
chr5	StringTie	exon	103149152	103149313	1000	+	.	gene_id "MSTRG.152381"; transcript_id "MSTRG.152381.166"; exon_number "7";
chr5	StringTie	exon	103151253	103151374	1000	+	.	gene_id "MSTRG.152381"; transcript_id "MSTRG.152381.166"; exon_number "8";
chr5	StringTie	exon	103152648	103152749	1000	+	.	gene_id "MSTRG.152381"; transcript_id "MSTRG.152381.166"; exon_number "9";
chr5	StringTie	exon	103153848	103153934	1000	+	.	gene_id "MSTRG.152381"; transcript_id "MSTRG.152381.166"; exon_number "10";
chr5	StringTie	exon	103154670	103154745	1000	+	.	gene_id "MSTRG.152381"; transcript_id "MSTRG.152381.166"; exon_number "11";
chr5	StringTie	exon	103154834	103154943	1000	+	.	gene_id "MSTRG.152381"; transcript_id "MSTRG.152381.166"; exon_number "12";
chr5	StringTie	exon	103155909	103155994	1000	+	.	gene_id "MSTRG.152381"; transcript_id "MSTRG.152381.166"; exon_number "13";
chr5	StringTie	exon	103158188	103158313	1000	+	.	gene_id "MSTRG.152381"; transcript_id "MSTRG.152381.166"; exon_number "14";
chr5	StringTie	exon	103158452	103158573	1000	+	.	gene_id "MSTRG.152381"; transcript_id "MSTRG.152381.166"; exon_number "15";
chr5	StringTie	exon	103159146	103159328	1000	+	.	gene_id "MSTRG.152381"; transcript_id "MSTRG.152381.166"; exon_number "16";
chr5	StringTie	exon	103167179	103167320	1000	+	.	gene_id "MSTRG.152381"; transcript_id "MSTRG.152381.166"; exon_number "17";
chr5	StringTie	exon	103168072	103168295	1000	+	.	gene_id "MSTRG.152381"; transcript_id "MSTRG.152381.166"; exon_number "18";
chr5	StringTie	exon	103173155	103173282	1000	+	.	gene_id "MSTRG.152381"; transcript_id "MSTRG.152381.166"; exon_number "19";
chr5	StringTie	exon	103173858	103173972	1000	+	.	gene_id "MSTRG.152381"; transcript_id "MSTRG.152381.166"; exon_number "20";
chr5	StringTie	exon	103176866	103176910	1000	+	.	gene_id "MSTRG.152381"; transcript_id "MSTRG.152381.166"; exon_number "21";
chr5	StringTie	exon	103177667	103177774	1000	+	.	gene_id "MSTRG.152381"; transcript_id "MSTRG.152381.166"; exon_number "22";
chr5	StringTie	exon	103177864	103177980	1000	+	.	gene_id "MSTRG.152381"; transcript_id "MSTRG.152381.166"; exon_number "23";
chr5	StringTie	exon	103180021	103180188	1000	+	.	gene_id "MSTRG.152381"; transcript_id "MSTRG.152381.166"; exon_number "24";
chr5	StringTie	exon	103184672	103184744	1000	+	.	gene_id "MSTRG.152381"; transcript_id "MSTRG.152381.166"; exon_number "25";
chr5	StringTie	exon	103187314	103187376	1000	+	.	gene_id "MSTRG.152381"; transcript_id "MSTRG.152381.166"; exon_number "26";
chr5	StringTie	exon	103190842	103190982	1000	+	.	gene_id "MSTRG.152381"; transcript_id "MSTRG.152381.166"; exon_number "27";
chr5	StringTie	exon	103194900	103195025	1000	+	.	gene_id "MSTRG.152381"; transcript_id "MSTRG.152381.166"; exon_number "28";
chr5	StringTie	exon	103201522	103203218	1000	+	.	gene_id "MSTRG.152381"; transcript_id "MSTRG.152381.166"; exon_number "29";
chr5	StringTie	transcript	103131824	103212795	1000	+	.	gene_id "MSTRG.152381"; transcript_id "MSTRG.152381.167";
chr5	StringTie	exon	103131824	103131857	1000	+	.	gene_id "MSTRG.152381"; transcript_id "MSTRG.152381.167"; exon_number "1";
chr5	StringTie	exon	103133453	103133648	1000	+	.	gene_id "MSTRG.152381"; transcript_id "MSTRG.152381.167"; exon_number "2";
chr5	StringTie	exon	103136732	103136822	1000	+	.	gene_id "MSTRG.152381"; transcript_id "MSTRG.152381.167"; exon_number "3";
chr5	StringTie	exon	103138384	103138469	1000	+	.	gene_id "MSTRG.152381"; transcript_id "MSTRG.152381.167"; exon_number "4";
chr5	StringTie	exon	103146527	103146681	1000	+	.	gene_id "MSTRG.152381"; transcript_id "MSTRG.152381.167"; exon_number "5";
chr5	StringTie	exon	103147931	103148032	1000	+	.	gene_id "MSTRG.152381"; transcript_id "MSTRG.152381.167"; exon_number "6";
chr5	StringTie	exon	103149152	103149313	1000	+	.	gene_id "MSTRG.152381"; transcript_id "MSTRG.152381.167"; exon_number "7";
chr5	StringTie	exon	103151253	103151374	1000	+	.	gene_id "MSTRG.152381"; transcript_id "MSTRG.152381.167"; exon_number "8";
chr5	StringTie	exon	103152648	103152749	1000	+	.	gene_id "MSTRG.152381"; transcript_id "MSTRG.152381.167"; exon_number "9";
chr5	StringTie	exon	103153848	103153934	1000	+	.	gene_id "MSTRG.152381"; transcript_id "MSTRG.152381.167"; exon_number "10";
chr5	StringTie	exon	103154670	103154745	1000	+	.	gene_id "MSTRG.152381"; transcript_id "MSTRG.152381.167"; exon_number "11";
chr5	StringTie	exon	103154834	103154943	1000	+	.	gene_id "MSTRG.152381"; transcript_id "MSTRG.152381.167"; exon_number "12";
chr5	StringTie	exon	103155909	103155994	1000	+	.	gene_id "MSTRG.152381"; transcript_id "MSTRG.152381.167"; exon_number "13";
chr5	StringTie	exon	103158188	103158313	1000	+	.	gene_id "MSTRG.152381"; transcript_id "MSTRG.152381.167"; exon_number "14";
chr5	StringTie	exon	103158452	103158573	1000	+	.	gene_id "MSTRG.152381"; transcript_id "MSTRG.152381.167"; exon_number "15";
chr5	StringTie	exon	103159146	103159328	1000	+	.	gene_id "MSTRG.152381"; transcript_id "MSTRG.152381.167"; exon_number "16";
chr5	StringTie	exon	103167179	103167320	1000	+	.	gene_id "MSTRG.152381"; transcript_id "MSTRG.152381.167"; exon_number "17";
chr5	StringTie	exon	103168072	103168295	1000	+	.	gene_id "MSTRG.152381"; transcript_id "MSTRG.152381.167"; exon_number "18";
chr5	StringTie	exon	103173155	103173282	1000	+	.	gene_id "MSTRG.152381"; transcript_id "MSTRG.152381.167"; exon_number "19";
chr5	StringTie	exon	103173858	103173972	1000	+	.	gene_id "MSTRG.152381"; transcript_id "MSTRG.152381.167"; exon_number "20";
chr5	StringTie	exon	103177667	103177774	1000	+	.	gene_id "MSTRG.152381"; transcript_id "MSTRG.152381.167"; exon_number "21";
chr5	StringTie	exon	103177864	103177980	1000	+	.	gene_id "MSTRG.152381"; transcript_id "MSTRG.152381.167"; exon_number "22";
chr5	StringTie	exon	103180021	103180188	1000	+	.	gene_id "MSTRG.152381"; transcript_id "MSTRG.152381.167"; exon_number "23";
chr5	StringTie	exon	103183234	103183407	1000	+	.	gene_id "MSTRG.152381"; transcript_id "MSTRG.152381.167"; exon_number "24";
chr5	StringTie	exon	103184672	103184744	1000	+	.	gene_id "MSTRG.152381"; transcript_id "MSTRG.152381.167"; exon_number "25";
chr5	StringTie	exon	103186320	103186439	1000	+	.	gene_id "MSTRG.152381"; transcript_id "MSTRG.152381.167"; exon_number "26";
chr5	StringTie	exon	103187314	103187376	1000	+	.	gene_id "MSTRG.152381"; transcript_id "MSTRG.152381.167"; exon_number "27";
chr5	StringTie	exon	103190842	103190982	1000	+	.	gene_id "MSTRG.152381"; transcript_id "MSTRG.152381.167"; exon_number "28";
chr5	StringTie	exon	103194900	103195025	1000	+	.	gene_id "MSTRG.152381"; transcript_id "MSTRG.152381.167"; exon_number "29";
chr5	StringTie	exon	103201522	103212795	1000	+	.	gene_id "MSTRG.152381"; transcript_id "MSTRG.152381.167"; exon_number "30";
chr5	StringTie	transcript	103133477	103205315	1000	+	.	gene_id "MSTRG.152381"; transcript_id "MSTRG.152381.168";
chr5	StringTie	exon	103133477	103133618	1000	+	.	gene_id "MSTRG.152381"; transcript_id "MSTRG.152381.168"; exon_number "1";
chr5	StringTie	exon	103136732	103136822	1000	+	.	gene_id "MSTRG.152381"; transcript_id "MSTRG.152381.168"; exon_number "2";
chr5	StringTie	exon	103138384	103138469	1000	+	.	gene_id "MSTRG.152381"; transcript_id "MSTRG.152381.168"; exon_number "3";
chr5	StringTie	exon	103146527	103146681	1000	+	.	gene_id "MSTRG.152381"; transcript_id "MSTRG.152381.168"; exon_number "4";
chr5	StringTie	exon	103147931	103148032	1000	+	.	gene_id "MSTRG.152381"; transcript_id "MSTRG.152381.168"; exon_number "5";
chr5	StringTie	exon	103149152	103149313	1000	+	.	gene_id "MSTRG.152381"; transcript_id "MSTRG.152381.168"; exon_number "6";
chr5	StringTie	exon	103151253	103151374	1000	+	.	gene_id "MSTRG.152381"; transcript_id "MSTRG.152381.168"; exon_number "7";
chr5	StringTie	exon	103152648	103152749	1000	+	.	gene_id "MSTRG.152381"; transcript_id "MSTRG.152381.168"; exon_number "8";
chr5	StringTie	exon	103153848	103153934	1000	+	.	gene_id "MSTRG.152381"; transcript_id "MSTRG.152381.168"; exon_number "9";
chr5	StringTie	exon	103154670	103154745	1000	+	.	gene_id "MSTRG.152381"; transcript_id "MSTRG.152381.168"; exon_number "10";
chr5	StringTie	exon	103154834	103154943	1000	+	.	gene_id "MSTRG.152381"; transcript_id "MSTRG.152381.168"; exon_number "11";
chr5	StringTie	exon	103155909	103155994	1000	+	.	gene_id "MSTRG.152381"; transcript_id "MSTRG.152381.168"; exon_number "12";
chr5	StringTie	exon	103158188	103158313	1000	+	.	gene_id "MSTRG.152381"; transcript_id "MSTRG.152381.168"; exon_number "13";
chr5	StringTie	exon	103158452	103158573	1000	+	.	gene_id "MSTRG.152381"; transcript_id "MSTRG.152381.168"; exon_number "14";
chr5	StringTie	exon	103159146	103159328	1000	+	.	gene_id "MSTRG.152381"; transcript_id "MSTRG.152381.168"; exon_number "15";
chr5	StringTie	exon	103167179	103167320	1000	+	.	gene_id "MSTRG.152381"; transcript_id "MSTRG.152381.168"; exon_number "16";
chr5	StringTie	exon	103168072	103168295	1000	+	.	gene_id "MSTRG.152381"; transcript_id "MSTRG.152381.168"; exon_number "17";
chr5	StringTie	exon	103173155	103173282	1000	+	.	gene_id "MSTRG.152381"; transcript_id "MSTRG.152381.168"; exon_number "18";
chr5	StringTie	exon	103173858	103173972	1000	+	.	gene_id "MSTRG.152381"; transcript_id "MSTRG.152381.168"; exon_number "19";
chr5	StringTie	exon	103177667	103177774	1000	+	.	gene_id "MSTRG.152381"; transcript_id "MSTRG.152381.168"; exon_number "20";
chr5	StringTie	exon	103177864	103177980	1000	+	.	gene_id "MSTRG.152381"; transcript_id "MSTRG.152381.168"; exon_number "21";
chr5	StringTie	exon	103180021	103180188	1000	+	.	gene_id "MSTRG.152381"; transcript_id "MSTRG.152381.168"; exon_number "22";
chr5	StringTie	exon	103183234	103183407	1000	+	.	gene_id "MSTRG.152381"; transcript_id "MSTRG.152381.168"; exon_number "23";
chr5	StringTie	exon	103184672	103184744	1000	+	.	gene_id "MSTRG.152381"; transcript_id "MSTRG.152381.168"; exon_number "24";
chr5	StringTie	exon	103190842	103190982	1000	+	.	gene_id "MSTRG.152381"; transcript_id "MSTRG.152381.168"; exon_number "25";
chr5	StringTie	exon	103194900	103195025	1000	+	.	gene_id "MSTRG.152381"; transcript_id "MSTRG.152381.168"; exon_number "26";
chr5	StringTie	exon	103201522	103205315	1000	+	.	gene_id "MSTRG.152381"; transcript_id "MSTRG.152381.168"; exon_number "27";
chr5	StringTie	transcript	103120141	103212843	1000	+	.	gene_id "MSTRG.152381"; transcript_id "MSTRG.152381.17";
chr5	StringTie	exon	103120141	103120488	1000	+	.	gene_id "MSTRG.152381"; transcript_id "MSTRG.152381.17"; exon_number "1";
chr5	StringTie	exon	103129306	103129703	1000	+	.	gene_id "MSTRG.152381"; transcript_id "MSTRG.152381.17"; exon_number "2";
chr5	StringTie	exon	103133453	103133648	1000	+	.	gene_id "MSTRG.152381"; transcript_id "MSTRG.152381.17"; exon_number "3";
chr5	StringTie	exon	103136732	103136822	1000	+	.	gene_id "MSTRG.152381"; transcript_id "MSTRG.152381.17"; exon_number "4";
chr5	StringTie	exon	103138384	103138469	1000	+	.	gene_id "MSTRG.152381"; transcript_id "MSTRG.152381.17"; exon_number "5";
chr5	StringTie	exon	103146527	103146681	1000	+	.	gene_id "MSTRG.152381"; transcript_id "MSTRG.152381.17"; exon_number "6";
chr5	StringTie	exon	103147931	103148032	1000	+	.	gene_id "MSTRG.152381"; transcript_id "MSTRG.152381.17"; exon_number "7";
chr5	StringTie	exon	103149152	103149313	1000	+	.	gene_id "MSTRG.152381"; transcript_id "MSTRG.152381.17"; exon_number "8";
chr5	StringTie	exon	103151253	103151374	1000	+	.	gene_id "MSTRG.152381"; transcript_id "MSTRG.152381.17"; exon_number "9";
chr5	StringTie	exon	103152648	103152749	1000	+	.	gene_id "MSTRG.152381"; transcript_id "MSTRG.152381.17"; exon_number "10";
chr5	StringTie	exon	103153848	103153934	1000	+	.	gene_id "MSTRG.152381"; transcript_id "MSTRG.152381.17"; exon_number "11";
chr5	StringTie	exon	103154670	103154745	1000	+	.	gene_id "MSTRG.152381"; transcript_id "MSTRG.152381.17"; exon_number "12";
chr5	StringTie	exon	103154834	103154943	1000	+	.	gene_id "MSTRG.152381"; transcript_id "MSTRG.152381.17"; exon_number "13";
chr5	StringTie	exon	103155909	103155994	1000	+	.	gene_id "MSTRG.152381"; transcript_id "MSTRG.152381.17"; exon_number "14";
chr5	StringTie	exon	103158188	103158313	1000	+	.	gene_id "MSTRG.152381"; transcript_id "MSTRG.152381.17"; exon_number "15";
chr5	StringTie	exon	103158455	103158573	1000	+	.	gene_id "MSTRG.152381"; transcript_id "MSTRG.152381.17"; exon_number "16";
chr5	StringTie	exon	103159146	103159328	1000	+	.	gene_id "MSTRG.152381"; transcript_id "MSTRG.152381.17"; exon_number "17";
chr5	StringTie	exon	103167179	103167320	1000	+	.	gene_id "MSTRG.152381"; transcript_id "MSTRG.152381.17"; exon_number "18";
chr5	StringTie	exon	103168072	103168295	1000	+	.	gene_id "MSTRG.152381"; transcript_id "MSTRG.152381.17"; exon_number "19";
chr5	StringTie	exon	103173155	103173282	1000	+	.	gene_id "MSTRG.152381"; transcript_id "MSTRG.152381.17"; exon_number "20";
chr5	StringTie	exon	103173858	103173972	1000	+	.	gene_id "MSTRG.152381"; transcript_id "MSTRG.152381.17"; exon_number "21";
chr5	StringTie	exon	103176866	103176910	1000	+	.	gene_id "MSTRG.152381"; transcript_id "MSTRG.152381.17"; exon_number "22";
chr5	StringTie	exon	103177667	103177774	1000	+	.	gene_id "MSTRG.152381"; transcript_id "MSTRG.152381.17"; exon_number "23";
chr5	StringTie	exon	103177864	103177980	1000	+	.	gene_id "MSTRG.152381"; transcript_id "MSTRG.152381.17"; exon_number "24";
chr5	StringTie	exon	103180021	103180188	1000	+	.	gene_id "MSTRG.152381"; transcript_id "MSTRG.152381.17"; exon_number "25";
chr5	StringTie	exon	103183234	103183407	1000	+	.	gene_id "MSTRG.152381"; transcript_id "MSTRG.152381.17"; exon_number "26";
chr5	StringTie	exon	103184672	103184744	1000	+	.	gene_id "MSTRG.152381"; transcript_id "MSTRG.152381.17"; exon_number "27";
chr5	StringTie	exon	103186320	103186439	1000	+	.	gene_id "MSTRG.152381"; transcript_id "MSTRG.152381.17"; exon_number "28";
chr5	StringTie	exon	103190842	103190982	1000	+	.	gene_id "MSTRG.152381"; transcript_id "MSTRG.152381.17"; exon_number "29";
chr5	StringTie	exon	103194900	103195025	1000	+	.	gene_id "MSTRG.152381"; transcript_id "MSTRG.152381.17"; exon_number "30";
chr5	StringTie	exon	103201522	103212843	1000	+	.	gene_id "MSTRG.152381"; transcript_id "MSTRG.152381.17"; exon_number "31";
chr5	StringTie	transcript	103135986	103203215	1000	+	.	gene_id "MSTRG.152381"; transcript_id "MSTRG.152381.170";
chr5	StringTie	exon	103135986	103136114	1000	+	.	gene_id "MSTRG.152381"; transcript_id "MSTRG.152381.170"; exon_number "1";
chr5	StringTie	exon	103136732	103136822	1000	+	.	gene_id "MSTRG.152381"; transcript_id "MSTRG.152381.170"; exon_number "2";
chr5	StringTie	exon	103138384	103138469	1000	+	.	gene_id "MSTRG.152381"; transcript_id "MSTRG.152381.170"; exon_number "3";
chr5	StringTie	exon	103146527	103146681	1000	+	.	gene_id "MSTRG.152381"; transcript_id "MSTRG.152381.170"; exon_number "4";
chr5	StringTie	exon	103147931	103148032	1000	+	.	gene_id "MSTRG.152381"; transcript_id "MSTRG.152381.170"; exon_number "5";
chr5	StringTie	exon	103149152	103149313	1000	+	.	gene_id "MSTRG.152381"; transcript_id "MSTRG.152381.170"; exon_number "6";
chr5	StringTie	exon	103151253	103151374	1000	+	.	gene_id "MSTRG.152381"; transcript_id "MSTRG.152381.170"; exon_number "7";
chr5	StringTie	exon	103152648	103152749	1000	+	.	gene_id "MSTRG.152381"; transcript_id "MSTRG.152381.170"; exon_number "8";
chr5	StringTie	exon	103153848	103153934	1000	+	.	gene_id "MSTRG.152381"; transcript_id "MSTRG.152381.170"; exon_number "9";
chr5	StringTie	exon	103154670	103154745	1000	+	.	gene_id "MSTRG.152381"; transcript_id "MSTRG.152381.170"; exon_number "10";
chr5	StringTie	exon	103154834	103154943	1000	+	.	gene_id "MSTRG.152381"; transcript_id "MSTRG.152381.170"; exon_number "11";
chr5	StringTie	exon	103155909	103155994	1000	+	.	gene_id "MSTRG.152381"; transcript_id "MSTRG.152381.170"; exon_number "12";
chr5	StringTie	exon	103158188	103158313	1000	+	.	gene_id "MSTRG.152381"; transcript_id "MSTRG.152381.170"; exon_number "13";
chr5	StringTie	exon	103158452	103158573	1000	+	.	gene_id "MSTRG.152381"; transcript_id "MSTRG.152381.170"; exon_number "14";
chr5	StringTie	exon	103159146	103159328	1000	+	.	gene_id "MSTRG.152381"; transcript_id "MSTRG.152381.170"; exon_number "15";
chr5	StringTie	exon	103167179	103167320	1000	+	.	gene_id "MSTRG.152381"; transcript_id "MSTRG.152381.170"; exon_number "16";
chr5	StringTie	exon	103168080	103168295	1000	+	.	gene_id "MSTRG.152381"; transcript_id "MSTRG.152381.170"; exon_number "17";
chr5	StringTie	exon	103173155	103173282	1000	+	.	gene_id "MSTRG.152381"; transcript_id "MSTRG.152381.170"; exon_number "18";
chr5	StringTie	exon	103173858	103173972	1000	+	.	gene_id "MSTRG.152381"; transcript_id "MSTRG.152381.170"; exon_number "19";
chr5	StringTie	exon	103177667	103177774	1000	+	.	gene_id "MSTRG.152381"; transcript_id "MSTRG.152381.170"; exon_number "20";
chr5	StringTie	exon	103177864	103177980	1000	+	.	gene_id "MSTRG.152381"; transcript_id "MSTRG.152381.170"; exon_number "21";
chr5	StringTie	exon	103180021	103180188	1000	+	.	gene_id "MSTRG.152381"; transcript_id "MSTRG.152381.170"; exon_number "22";
chr5	StringTie	exon	103183234	103183407	1000	+	.	gene_id "MSTRG.152381"; transcript_id "MSTRG.152381.170"; exon_number "23";
chr5	StringTie	exon	103184672	103184744	1000	+	.	gene_id "MSTRG.152381"; transcript_id "MSTRG.152381.170"; exon_number "24";
chr5	StringTie	exon	103190842	103190982	1000	+	.	gene_id "MSTRG.152381"; transcript_id "MSTRG.152381.170"; exon_number "25";
chr5	StringTie	exon	103194900	103195025	1000	+	.	gene_id "MSTRG.152381"; transcript_id "MSTRG.152381.170"; exon_number "26";
chr5	StringTie	exon	103201522	103203215	1000	+	.	gene_id "MSTRG.152381"; transcript_id "MSTRG.152381.170"; exon_number "27";
chr5	StringTie	transcript	103135986	103212797	1000	+	.	gene_id "MSTRG.152381"; transcript_id "MSTRG.152381.171";
chr5	StringTie	exon	103135986	103136114	1000	+	.	gene_id "MSTRG.152381"; transcript_id "MSTRG.152381.171"; exon_number "1";
chr5	StringTie	exon	103136732	103136822	1000	+	.	gene_id "MSTRG.152381"; transcript_id "MSTRG.152381.171"; exon_number "2";
chr5	StringTie	exon	103138384	103138469	1000	+	.	gene_id "MSTRG.152381"; transcript_id "MSTRG.152381.171"; exon_number "3";
chr5	StringTie	exon	103146527	103146681	1000	+	.	gene_id "MSTRG.152381"; transcript_id "MSTRG.152381.171"; exon_number "4";
chr5	StringTie	exon	103147931	103148032	1000	+	.	gene_id "MSTRG.152381"; transcript_id "MSTRG.152381.171"; exon_number "5";
chr5	StringTie	exon	103149152	103149313	1000	+	.	gene_id "MSTRG.152381"; transcript_id "MSTRG.152381.171"; exon_number "6";
chr5	StringTie	exon	103151253	103151374	1000	+	.	gene_id "MSTRG.152381"; transcript_id "MSTRG.152381.171"; exon_number "7";
chr5	StringTie	exon	103152648	103152749	1000	+	.	gene_id "MSTRG.152381"; transcript_id "MSTRG.152381.171"; exon_number "8";
chr5	StringTie	exon	103153848	103153934	1000	+	.	gene_id "MSTRG.152381"; transcript_id "MSTRG.152381.171"; exon_number "9";
chr5	StringTie	exon	103154670	103154745	1000	+	.	gene_id "MSTRG.152381"; transcript_id "MSTRG.152381.171"; exon_number "10";
chr5	StringTie	exon	103154834	103154943	1000	+	.	gene_id "MSTRG.152381"; transcript_id "MSTRG.152381.171"; exon_number "11";
chr5	StringTie	exon	103155909	103155994	1000	+	.	gene_id "MSTRG.152381"; transcript_id "MSTRG.152381.171"; exon_number "12";
chr5	StringTie	exon	103158188	103158313	1000	+	.	gene_id "MSTRG.152381"; transcript_id "MSTRG.152381.171"; exon_number "13";
chr5	StringTie	exon	103158452	103158573	1000	+	.	gene_id "MSTRG.152381"; transcript_id "MSTRG.152381.171"; exon_number "14";
chr5	StringTie	exon	103159146	103159328	1000	+	.	gene_id "MSTRG.152381"; transcript_id "MSTRG.152381.171"; exon_number "15";
chr5	StringTie	exon	103167179	103167320	1000	+	.	gene_id "MSTRG.152381"; transcript_id "MSTRG.152381.171"; exon_number "16";
chr5	StringTie	exon	103168072	103168295	1000	+	.	gene_id "MSTRG.152381"; transcript_id "MSTRG.152381.171"; exon_number "17";
chr5	StringTie	exon	103173155	103173282	1000	+	.	gene_id "MSTRG.152381"; transcript_id "MSTRG.152381.171"; exon_number "18";
chr5	StringTie	exon	103173858	103173972	1000	+	.	gene_id "MSTRG.152381"; transcript_id "MSTRG.152381.171"; exon_number "19";
chr5	StringTie	exon	103177667	103177774	1000	+	.	gene_id "MSTRG.152381"; transcript_id "MSTRG.152381.171"; exon_number "20";
chr5	StringTie	exon	103177864	103177980	1000	+	.	gene_id "MSTRG.152381"; transcript_id "MSTRG.152381.171"; exon_number "21";
chr5	StringTie	exon	103180021	103180188	1000	+	.	gene_id "MSTRG.152381"; transcript_id "MSTRG.152381.171"; exon_number "22";
chr5	StringTie	exon	103183234	103183407	1000	+	.	gene_id "MSTRG.152381"; transcript_id "MSTRG.152381.171"; exon_number "23";
chr5	StringTie	exon	103184672	103184744	1000	+	.	gene_id "MSTRG.152381"; transcript_id "MSTRG.152381.171"; exon_number "24";
chr5	StringTie	exon	103186320	103186439	1000	+	.	gene_id "MSTRG.152381"; transcript_id "MSTRG.152381.171"; exon_number "25";
chr5	StringTie	exon	103187314	103187376	1000	+	.	gene_id "MSTRG.152381"; transcript_id "MSTRG.152381.171"; exon_number "26";
chr5	StringTie	exon	103189167	103189226	1000	+	.	gene_id "MSTRG.152381"; transcript_id "MSTRG.152381.171"; exon_number "27";
chr5	StringTie	exon	103190842	103190982	1000	+	.	gene_id "MSTRG.152381"; transcript_id "MSTRG.152381.171"; exon_number "28";
chr5	StringTie	exon	103194900	103195025	1000	+	.	gene_id "MSTRG.152381"; transcript_id "MSTRG.152381.171"; exon_number "29";
chr5	StringTie	exon	103201522	103212797	1000	+	.	gene_id "MSTRG.152381"; transcript_id "MSTRG.152381.171"; exon_number "30";
chr5	StringTie	transcript	103136004	103203216	1000	+	.	gene_id "MSTRG.152381"; transcript_id "MSTRG.152381.172";
chr5	StringTie	exon	103136004	103136114	1000	+	.	gene_id "MSTRG.152381"; transcript_id "MSTRG.152381.172"; exon_number "1";
chr5	StringTie	exon	103136732	103136822	1000	+	.	gene_id "MSTRG.152381"; transcript_id "MSTRG.152381.172"; exon_number "2";
chr5	StringTie	exon	103138384	103138469	1000	+	.	gene_id "MSTRG.152381"; transcript_id "MSTRG.152381.172"; exon_number "3";
chr5	StringTie	exon	103146527	103146681	1000	+	.	gene_id "MSTRG.152381"; transcript_id "MSTRG.152381.172"; exon_number "4";
chr5	StringTie	exon	103147931	103148032	1000	+	.	gene_id "MSTRG.152381"; transcript_id "MSTRG.152381.172"; exon_number "5";
chr5	StringTie	exon	103149152	103149313	1000	+	.	gene_id "MSTRG.152381"; transcript_id "MSTRG.152381.172"; exon_number "6";
chr5	StringTie	exon	103151253	103151374	1000	+	.	gene_id "MSTRG.152381"; transcript_id "MSTRG.152381.172"; exon_number "7";
chr5	StringTie	exon	103152648	103152749	1000	+	.	gene_id "MSTRG.152381"; transcript_id "MSTRG.152381.172"; exon_number "8";
chr5	StringTie	exon	103153848	103153934	1000	+	.	gene_id "MSTRG.152381"; transcript_id "MSTRG.152381.172"; exon_number "9";
chr5	StringTie	exon	103154670	103154745	1000	+	.	gene_id "MSTRG.152381"; transcript_id "MSTRG.152381.172"; exon_number "10";
chr5	StringTie	exon	103154834	103154943	1000	+	.	gene_id "MSTRG.152381"; transcript_id "MSTRG.152381.172"; exon_number "11";
chr5	StringTie	exon	103155909	103155994	1000	+	.	gene_id "MSTRG.152381"; transcript_id "MSTRG.152381.172"; exon_number "12";
chr5	StringTie	exon	103158188	103158313	1000	+	.	gene_id "MSTRG.152381"; transcript_id "MSTRG.152381.172"; exon_number "13";
chr5	StringTie	exon	103158455	103158573	1000	+	.	gene_id "MSTRG.152381"; transcript_id "MSTRG.152381.172"; exon_number "14";
chr5	StringTie	exon	103159146	103159328	1000	+	.	gene_id "MSTRG.152381"; transcript_id "MSTRG.152381.172"; exon_number "15";
chr5	StringTie	exon	103167179	103167320	1000	+	.	gene_id "MSTRG.152381"; transcript_id "MSTRG.152381.172"; exon_number "16";
chr5	StringTie	exon	103168072	103168295	1000	+	.	gene_id "MSTRG.152381"; transcript_id "MSTRG.152381.172"; exon_number "17";
chr5	StringTie	exon	103173155	103173282	1000	+	.	gene_id "MSTRG.152381"; transcript_id "MSTRG.152381.172"; exon_number "18";
chr5	StringTie	exon	103173858	103176910	1000	+	.	gene_id "MSTRG.152381"; transcript_id "MSTRG.152381.172"; exon_number "19";
chr5	StringTie	exon	103177667	103177774	1000	+	.	gene_id "MSTRG.152381"; transcript_id "MSTRG.152381.172"; exon_number "20";
chr5	StringTie	exon	103177864	103177980	1000	+	.	gene_id "MSTRG.152381"; transcript_id "MSTRG.152381.172"; exon_number "21";
chr5	StringTie	exon	103180021	103180188	1000	+	.	gene_id "MSTRG.152381"; transcript_id "MSTRG.152381.172"; exon_number "22";
chr5	StringTie	exon	103183234	103183407	1000	+	.	gene_id "MSTRG.152381"; transcript_id "MSTRG.152381.172"; exon_number "23";
chr5	StringTie	exon	103184672	103184744	1000	+	.	gene_id "MSTRG.152381"; transcript_id "MSTRG.152381.172"; exon_number "24";
chr5	StringTie	exon	103190842	103190982	1000	+	.	gene_id "MSTRG.152381"; transcript_id "MSTRG.152381.172"; exon_number "25";
chr5	StringTie	exon	103194900	103195025	1000	+	.	gene_id "MSTRG.152381"; transcript_id "MSTRG.152381.172"; exon_number "26";
chr5	StringTie	exon	103201522	103203216	1000	+	.	gene_id "MSTRG.152381"; transcript_id "MSTRG.152381.172"; exon_number "27";
chr5	StringTie	transcript	103136029	103203223	1000	+	.	gene_id "MSTRG.152381"; transcript_id "MSTRG.152381.173";
chr5	StringTie	exon	103136029	103136114	1000	+	.	gene_id "MSTRG.152381"; transcript_id "MSTRG.152381.173"; exon_number "1";
chr5	StringTie	exon	103136732	103136822	1000	+	.	gene_id "MSTRG.152381"; transcript_id "MSTRG.152381.173"; exon_number "2";
chr5	StringTie	exon	103138384	103138469	1000	+	.	gene_id "MSTRG.152381"; transcript_id "MSTRG.152381.173"; exon_number "3";
chr5	StringTie	exon	103146527	103146681	1000	+	.	gene_id "MSTRG.152381"; transcript_id "MSTRG.152381.173"; exon_number "4";
chr5	StringTie	exon	103147931	103148032	1000	+	.	gene_id "MSTRG.152381"; transcript_id "MSTRG.152381.173"; exon_number "5";
chr5	StringTie	exon	103149152	103149313	1000	+	.	gene_id "MSTRG.152381"; transcript_id "MSTRG.152381.173"; exon_number "6";
chr5	StringTie	exon	103151253	103151374	1000	+	.	gene_id "MSTRG.152381"; transcript_id "MSTRG.152381.173"; exon_number "7";
chr5	StringTie	exon	103152648	103152749	1000	+	.	gene_id "MSTRG.152381"; transcript_id "MSTRG.152381.173"; exon_number "8";
chr5	StringTie	exon	103153848	103153934	1000	+	.	gene_id "MSTRG.152381"; transcript_id "MSTRG.152381.173"; exon_number "9";
chr5	StringTie	exon	103154670	103154745	1000	+	.	gene_id "MSTRG.152381"; transcript_id "MSTRG.152381.173"; exon_number "10";
chr5	StringTie	exon	103154834	103154943	1000	+	.	gene_id "MSTRG.152381"; transcript_id "MSTRG.152381.173"; exon_number "11";
chr5	StringTie	exon	103155909	103155994	1000	+	.	gene_id "MSTRG.152381"; transcript_id "MSTRG.152381.173"; exon_number "12";
chr5	StringTie	exon	103158188	103158313	1000	+	.	gene_id "MSTRG.152381"; transcript_id "MSTRG.152381.173"; exon_number "13";
chr5	StringTie	exon	103158452	103158573	1000	+	.	gene_id "MSTRG.152381"; transcript_id "MSTRG.152381.173"; exon_number "14";
chr5	StringTie	exon	103159146	103159328	1000	+	.	gene_id "MSTRG.152381"; transcript_id "MSTRG.152381.173"; exon_number "15";
chr5	StringTie	exon	103167179	103167320	1000	+	.	gene_id "MSTRG.152381"; transcript_id "MSTRG.152381.173"; exon_number "16";
chr5	StringTie	exon	103168072	103168295	1000	+	.	gene_id "MSTRG.152381"; transcript_id "MSTRG.152381.173"; exon_number "17";
chr5	StringTie	exon	103173155	103173282	1000	+	.	gene_id "MSTRG.152381"; transcript_id "MSTRG.152381.173"; exon_number "18";
chr5	StringTie	exon	103173858	103173972	1000	+	.	gene_id "MSTRG.152381"; transcript_id "MSTRG.152381.173"; exon_number "19";
chr5	StringTie	exon	103177667	103177774	1000	+	.	gene_id "MSTRG.152381"; transcript_id "MSTRG.152381.173"; exon_number "20";
chr5	StringTie	exon	103177864	103177980	1000	+	.	gene_id "MSTRG.152381"; transcript_id "MSTRG.152381.173"; exon_number "21";
chr5	StringTie	exon	103180021	103180188	1000	+	.	gene_id "MSTRG.152381"; transcript_id "MSTRG.152381.173"; exon_number "22";
chr5	StringTie	exon	103184672	103184744	1000	+	.	gene_id "MSTRG.152381"; transcript_id "MSTRG.152381.173"; exon_number "23";
chr5	StringTie	exon	103186320	103186439	1000	+	.	gene_id "MSTRG.152381"; transcript_id "MSTRG.152381.173"; exon_number "24";
chr5	StringTie	exon	103187314	103187376	1000	+	.	gene_id "MSTRG.152381"; transcript_id "MSTRG.152381.173"; exon_number "25";
chr5	StringTie	exon	103190842	103190982	1000	+	.	gene_id "MSTRG.152381"; transcript_id "MSTRG.152381.173"; exon_number "26";
chr5	StringTie	exon	103194900	103195025	1000	+	.	gene_id "MSTRG.152381"; transcript_id "MSTRG.152381.173"; exon_number "27";
chr5	StringTie	exon	103201522	103203223	1000	+	.	gene_id "MSTRG.152381"; transcript_id "MSTRG.152381.173"; exon_number "28";
chr5	StringTie	transcript	103136713	103203218	1000	+	.	gene_id "MSTRG.152381"; transcript_id "MSTRG.152381.174";
chr5	StringTie	exon	103136713	103136822	1000	+	.	gene_id "MSTRG.152381"; transcript_id "MSTRG.152381.174"; exon_number "1";
chr5	StringTie	exon	103138384	103138469	1000	+	.	gene_id "MSTRG.152381"; transcript_id "MSTRG.152381.174"; exon_number "2";
chr5	StringTie	exon	103146527	103146681	1000	+	.	gene_id "MSTRG.152381"; transcript_id "MSTRG.152381.174"; exon_number "3";
chr5	StringTie	exon	103147931	103148032	1000	+	.	gene_id "MSTRG.152381"; transcript_id "MSTRG.152381.174"; exon_number "4";
chr5	StringTie	exon	103149152	103149313	1000	+	.	gene_id "MSTRG.152381"; transcript_id "MSTRG.152381.174"; exon_number "5";
chr5	StringTie	exon	103151253	103151374	1000	+	.	gene_id "MSTRG.152381"; transcript_id "MSTRG.152381.174"; exon_number "6";
chr5	StringTie	exon	103152648	103152749	1000	+	.	gene_id "MSTRG.152381"; transcript_id "MSTRG.152381.174"; exon_number "7";
chr5	StringTie	exon	103153848	103153934	1000	+	.	gene_id "MSTRG.152381"; transcript_id "MSTRG.152381.174"; exon_number "8";
chr5	StringTie	exon	103154670	103154745	1000	+	.	gene_id "MSTRG.152381"; transcript_id "MSTRG.152381.174"; exon_number "9";
chr5	StringTie	exon	103154834	103154943	1000	+	.	gene_id "MSTRG.152381"; transcript_id "MSTRG.152381.174"; exon_number "10";
chr5	StringTie	exon	103155909	103155994	1000	+	.	gene_id "MSTRG.152381"; transcript_id "MSTRG.152381.174"; exon_number "11";
chr5	StringTie	exon	103158188	103158313	1000	+	.	gene_id "MSTRG.152381"; transcript_id "MSTRG.152381.174"; exon_number "12";
chr5	StringTie	exon	103158452	103158573	1000	+	.	gene_id "MSTRG.152381"; transcript_id "MSTRG.152381.174"; exon_number "13";
chr5	StringTie	exon	103159146	103159328	1000	+	.	gene_id "MSTRG.152381"; transcript_id "MSTRG.152381.174"; exon_number "14";
chr5	StringTie	exon	103167179	103167320	1000	+	.	gene_id "MSTRG.152381"; transcript_id "MSTRG.152381.174"; exon_number "15";
chr5	StringTie	exon	103168072	103168295	1000	+	.	gene_id "MSTRG.152381"; transcript_id "MSTRG.152381.174"; exon_number "16";
chr5	StringTie	exon	103173155	103173280	1000	+	.	gene_id "MSTRG.152381"; transcript_id "MSTRG.152381.174"; exon_number "17";
chr5	StringTie	exon	103173858	103173972	1000	+	.	gene_id "MSTRG.152381"; transcript_id "MSTRG.152381.174"; exon_number "18";
chr5	StringTie	exon	103177667	103177774	1000	+	.	gene_id "MSTRG.152381"; transcript_id "MSTRG.152381.174"; exon_number "19";
chr5	StringTie	exon	103177864	103177980	1000	+	.	gene_id "MSTRG.152381"; transcript_id "MSTRG.152381.174"; exon_number "20";
chr5	StringTie	exon	103180021	103180188	1000	+	.	gene_id "MSTRG.152381"; transcript_id "MSTRG.152381.174"; exon_number "21";
chr5	StringTie	exon	103184672	103184744	1000	+	.	gene_id "MSTRG.152381"; transcript_id "MSTRG.152381.174"; exon_number "22";
chr5	StringTie	exon	103186320	103186439	1000	+	.	gene_id "MSTRG.152381"; transcript_id "MSTRG.152381.174"; exon_number "23";
chr5	StringTie	exon	103190842	103190982	1000	+	.	gene_id "MSTRG.152381"; transcript_id "MSTRG.152381.174"; exon_number "24";
chr5	StringTie	exon	103194900	103195025	1000	+	.	gene_id "MSTRG.152381"; transcript_id "MSTRG.152381.174"; exon_number "25";
chr5	StringTie	exon	103201522	103203218	1000	+	.	gene_id "MSTRG.152381"; transcript_id "MSTRG.152381.174"; exon_number "26";
chr5	StringTie	transcript	103136730	103203225	1000	+	.	gene_id "MSTRG.152381"; transcript_id "MSTRG.152381.175";
chr5	StringTie	exon	103136730	103136822	1000	+	.	gene_id "MSTRG.152381"; transcript_id "MSTRG.152381.175"; exon_number "1";
chr5	StringTie	exon	103138384	103138469	1000	+	.	gene_id "MSTRG.152381"; transcript_id "MSTRG.152381.175"; exon_number "2";
chr5	StringTie	exon	103146527	103146681	1000	+	.	gene_id "MSTRG.152381"; transcript_id "MSTRG.152381.175"; exon_number "3";
chr5	StringTie	exon	103147931	103148032	1000	+	.	gene_id "MSTRG.152381"; transcript_id "MSTRG.152381.175"; exon_number "4";
chr5	StringTie	exon	103149152	103149313	1000	+	.	gene_id "MSTRG.152381"; transcript_id "MSTRG.152381.175"; exon_number "5";
chr5	StringTie	exon	103151253	103151374	1000	+	.	gene_id "MSTRG.152381"; transcript_id "MSTRG.152381.175"; exon_number "6";
chr5	StringTie	exon	103152648	103152749	1000	+	.	gene_id "MSTRG.152381"; transcript_id "MSTRG.152381.175"; exon_number "7";
chr5	StringTie	exon	103153848	103153934	1000	+	.	gene_id "MSTRG.152381"; transcript_id "MSTRG.152381.175"; exon_number "8";
chr5	StringTie	exon	103154670	103154745	1000	+	.	gene_id "MSTRG.152381"; transcript_id "MSTRG.152381.175"; exon_number "9";
chr5	StringTie	exon	103154834	103154943	1000	+	.	gene_id "MSTRG.152381"; transcript_id "MSTRG.152381.175"; exon_number "10";
chr5	StringTie	exon	103155909	103155994	1000	+	.	gene_id "MSTRG.152381"; transcript_id "MSTRG.152381.175"; exon_number "11";
chr5	StringTie	exon	103158188	103158313	1000	+	.	gene_id "MSTRG.152381"; transcript_id "MSTRG.152381.175"; exon_number "12";
chr5	StringTie	exon	103158452	103158573	1000	+	.	gene_id "MSTRG.152381"; transcript_id "MSTRG.152381.175"; exon_number "13";
chr5	StringTie	exon	103159146	103159328	1000	+	.	gene_id "MSTRG.152381"; transcript_id "MSTRG.152381.175"; exon_number "14";
chr5	StringTie	exon	103167179	103167320	1000	+	.	gene_id "MSTRG.152381"; transcript_id "MSTRG.152381.175"; exon_number "15";
chr5	StringTie	exon	103168072	103168295	1000	+	.	gene_id "MSTRG.152381"; transcript_id "MSTRG.152381.175"; exon_number "16";
chr5	StringTie	exon	103173155	103173262	1000	+	.	gene_id "MSTRG.152381"; transcript_id "MSTRG.152381.175"; exon_number "17";
chr5	StringTie	exon	103173858	103173972	1000	+	.	gene_id "MSTRG.152381"; transcript_id "MSTRG.152381.175"; exon_number "18";
chr5	StringTie	exon	103176866	103176910	1000	+	.	gene_id "MSTRG.152381"; transcript_id "MSTRG.152381.175"; exon_number "19";
chr5	StringTie	exon	103177667	103177774	1000	+	.	gene_id "MSTRG.152381"; transcript_id "MSTRG.152381.175"; exon_number "20";
chr5	StringTie	exon	103177864	103177980	1000	+	.	gene_id "MSTRG.152381"; transcript_id "MSTRG.152381.175"; exon_number "21";
chr5	StringTie	exon	103180021	103180188	1000	+	.	gene_id "MSTRG.152381"; transcript_id "MSTRG.152381.175"; exon_number "22";
chr5	StringTie	exon	103184672	103184744	1000	+	.	gene_id "MSTRG.152381"; transcript_id "MSTRG.152381.175"; exon_number "23";
chr5	StringTie	exon	103190842	103190982	1000	+	.	gene_id "MSTRG.152381"; transcript_id "MSTRG.152381.175"; exon_number "24";
chr5	StringTie	exon	103194900	103195025	1000	+	.	gene_id "MSTRG.152381"; transcript_id "MSTRG.152381.175"; exon_number "25";
chr5	StringTie	exon	103201522	103203225	1000	+	.	gene_id "MSTRG.152381"; transcript_id "MSTRG.152381.175"; exon_number "26";
chr5	StringTie	transcript	103138972	103203216	1000	+	.	gene_id "MSTRG.152381"; transcript_id "MSTRG.152381.176";
chr5	StringTie	exon	103138972	103139089	1000	+	.	gene_id "MSTRG.152381"; transcript_id "MSTRG.152381.176"; exon_number "1";
chr5	StringTie	exon	103146527	103146681	1000	+	.	gene_id "MSTRG.152381"; transcript_id "MSTRG.152381.176"; exon_number "2";
chr5	StringTie	exon	103147931	103148032	1000	+	.	gene_id "MSTRG.152381"; transcript_id "MSTRG.152381.176"; exon_number "3";
chr5	StringTie	exon	103149152	103149313	1000	+	.	gene_id "MSTRG.152381"; transcript_id "MSTRG.152381.176"; exon_number "4";
chr5	StringTie	exon	103151253	103151374	1000	+	.	gene_id "MSTRG.152381"; transcript_id "MSTRG.152381.176"; exon_number "5";
chr5	StringTie	exon	103152648	103152749	1000	+	.	gene_id "MSTRG.152381"; transcript_id "MSTRG.152381.176"; exon_number "6";
chr5	StringTie	exon	103153848	103153934	1000	+	.	gene_id "MSTRG.152381"; transcript_id "MSTRG.152381.176"; exon_number "7";
chr5	StringTie	exon	103154670	103154745	1000	+	.	gene_id "MSTRG.152381"; transcript_id "MSTRG.152381.176"; exon_number "8";
chr5	StringTie	exon	103154834	103154943	1000	+	.	gene_id "MSTRG.152381"; transcript_id "MSTRG.152381.176"; exon_number "9";
chr5	StringTie	exon	103155909	103155994	1000	+	.	gene_id "MSTRG.152381"; transcript_id "MSTRG.152381.176"; exon_number "10";
chr5	StringTie	exon	103158188	103158313	1000	+	.	gene_id "MSTRG.152381"; transcript_id "MSTRG.152381.176"; exon_number "11";
chr5	StringTie	exon	103158452	103158573	1000	+	.	gene_id "MSTRG.152381"; transcript_id "MSTRG.152381.176"; exon_number "12";
chr5	StringTie	exon	103159146	103159328	1000	+	.	gene_id "MSTRG.152381"; transcript_id "MSTRG.152381.176"; exon_number "13";
chr5	StringTie	exon	103167179	103167320	1000	+	.	gene_id "MSTRG.152381"; transcript_id "MSTRG.152381.176"; exon_number "14";
chr5	StringTie	exon	103168072	103168295	1000	+	.	gene_id "MSTRG.152381"; transcript_id "MSTRG.152381.176"; exon_number "15";
chr5	StringTie	exon	103173155	103173282	1000	+	.	gene_id "MSTRG.152381"; transcript_id "MSTRG.152381.176"; exon_number "16";
chr5	StringTie	exon	103173858	103173972	1000	+	.	gene_id "MSTRG.152381"; transcript_id "MSTRG.152381.176"; exon_number "17";
chr5	StringTie	exon	103177667	103177774	1000	+	.	gene_id "MSTRG.152381"; transcript_id "MSTRG.152381.176"; exon_number "18";
chr5	StringTie	exon	103177864	103177980	1000	+	.	gene_id "MSTRG.152381"; transcript_id "MSTRG.152381.176"; exon_number "19";
chr5	StringTie	exon	103180021	103180188	1000	+	.	gene_id "MSTRG.152381"; transcript_id "MSTRG.152381.176"; exon_number "20";
chr5	StringTie	exon	103183234	103183407	1000	+	.	gene_id "MSTRG.152381"; transcript_id "MSTRG.152381.176"; exon_number "21";
chr5	StringTie	exon	103184672	103184744	1000	+	.	gene_id "MSTRG.152381"; transcript_id "MSTRG.152381.176"; exon_number "22";
chr5	StringTie	exon	103186320	103186439	1000	+	.	gene_id "MSTRG.152381"; transcript_id "MSTRG.152381.176"; exon_number "23";
chr5	StringTie	exon	103187314	103187376	1000	+	.	gene_id "MSTRG.152381"; transcript_id "MSTRG.152381.176"; exon_number "24";
chr5	StringTie	exon	103190842	103190982	1000	+	.	gene_id "MSTRG.152381"; transcript_id "MSTRG.152381.176"; exon_number "25";
chr5	StringTie	exon	103194900	103195025	1000	+	.	gene_id "MSTRG.152381"; transcript_id "MSTRG.152381.176"; exon_number "26";
chr5	StringTie	exon	103201522	103203216	1000	+	.	gene_id "MSTRG.152381"; transcript_id "MSTRG.152381.176"; exon_number "27";
chr5	StringTie	transcript	103149153	103203263	1000	+	.	gene_id "MSTRG.152381"; transcript_id "MSTRG.152381.177";
chr5	StringTie	exon	103149153	103149313	1000	+	.	gene_id "MSTRG.152381"; transcript_id "MSTRG.152381.177"; exon_number "1";
chr5	StringTie	exon	103151253	103151374	1000	+	.	gene_id "MSTRG.152381"; transcript_id "MSTRG.152381.177"; exon_number "2";
chr5	StringTie	exon	103152648	103152749	1000	+	.	gene_id "MSTRG.152381"; transcript_id "MSTRG.152381.177"; exon_number "3";
chr5	StringTie	exon	103153848	103153934	1000	+	.	gene_id "MSTRG.152381"; transcript_id "MSTRG.152381.177"; exon_number "4";
chr5	StringTie	exon	103154670	103154745	1000	+	.	gene_id "MSTRG.152381"; transcript_id "MSTRG.152381.177"; exon_number "5";
chr5	StringTie	exon	103154834	103154943	1000	+	.	gene_id "MSTRG.152381"; transcript_id "MSTRG.152381.177"; exon_number "6";
chr5	StringTie	exon	103155909	103155994	1000	+	.	gene_id "MSTRG.152381"; transcript_id "MSTRG.152381.177"; exon_number "7";
chr5	StringTie	exon	103158188	103158313	1000	+	.	gene_id "MSTRG.152381"; transcript_id "MSTRG.152381.177"; exon_number "8";
chr5	StringTie	exon	103158455	103158573	1000	+	.	gene_id "MSTRG.152381"; transcript_id "MSTRG.152381.177"; exon_number "9";
chr5	StringTie	exon	103159146	103159328	1000	+	.	gene_id "MSTRG.152381"; transcript_id "MSTRG.152381.177"; exon_number "10";
chr5	StringTie	exon	103167179	103167320	1000	+	.	gene_id "MSTRG.152381"; transcript_id "MSTRG.152381.177"; exon_number "11";
chr5	StringTie	exon	103168072	103168295	1000	+	.	gene_id "MSTRG.152381"; transcript_id "MSTRG.152381.177"; exon_number "12";
chr5	StringTie	exon	103173155	103173262	1000	+	.	gene_id "MSTRG.152381"; transcript_id "MSTRG.152381.177"; exon_number "13";
chr5	StringTie	exon	103173858	103173972	1000	+	.	gene_id "MSTRG.152381"; transcript_id "MSTRG.152381.177"; exon_number "14";
chr5	StringTie	exon	103177667	103177774	1000	+	.	gene_id "MSTRG.152381"; transcript_id "MSTRG.152381.177"; exon_number "15";
chr5	StringTie	exon	103177864	103177980	1000	+	.	gene_id "MSTRG.152381"; transcript_id "MSTRG.152381.177"; exon_number "16";
chr5	StringTie	exon	103180021	103180188	1000	+	.	gene_id "MSTRG.152381"; transcript_id "MSTRG.152381.177"; exon_number "17";
chr5	StringTie	exon	103183234	103183407	1000	+	.	gene_id "MSTRG.152381"; transcript_id "MSTRG.152381.177"; exon_number "18";
chr5	StringTie	exon	103184672	103184744	1000	+	.	gene_id "MSTRG.152381"; transcript_id "MSTRG.152381.177"; exon_number "19";
chr5	StringTie	exon	103186320	103186439	1000	+	.	gene_id "MSTRG.152381"; transcript_id "MSTRG.152381.177"; exon_number "20";
chr5	StringTie	exon	103190842	103190982	1000	+	.	gene_id "MSTRG.152381"; transcript_id "MSTRG.152381.177"; exon_number "21";
chr5	StringTie	exon	103194900	103195025	1000	+	.	gene_id "MSTRG.152381"; transcript_id "MSTRG.152381.177"; exon_number "22";
chr5	StringTie	exon	103201522	103203263	1000	+	.	gene_id "MSTRG.152381"; transcript_id "MSTRG.152381.177"; exon_number "23";
chr5	StringTie	transcript	103151282	103203263	1000	+	.	gene_id "MSTRG.152381"; transcript_id "MSTRG.152381.178";
chr5	StringTie	exon	103151282	103151374	1000	+	.	gene_id "MSTRG.152381"; transcript_id "MSTRG.152381.178"; exon_number "1";
chr5	StringTie	exon	103152648	103152749	1000	+	.	gene_id "MSTRG.152381"; transcript_id "MSTRG.152381.178"; exon_number "2";
chr5	StringTie	exon	103153848	103153934	1000	+	.	gene_id "MSTRG.152381"; transcript_id "MSTRG.152381.178"; exon_number "3";
chr5	StringTie	exon	103154670	103154745	1000	+	.	gene_id "MSTRG.152381"; transcript_id "MSTRG.152381.178"; exon_number "4";
chr5	StringTie	exon	103154834	103154943	1000	+	.	gene_id "MSTRG.152381"; transcript_id "MSTRG.152381.178"; exon_number "5";
chr5	StringTie	exon	103155909	103155994	1000	+	.	gene_id "MSTRG.152381"; transcript_id "MSTRG.152381.178"; exon_number "6";
chr5	StringTie	exon	103158188	103158313	1000	+	.	gene_id "MSTRG.152381"; transcript_id "MSTRG.152381.178"; exon_number "7";
chr5	StringTie	exon	103158452	103158573	1000	+	.	gene_id "MSTRG.152381"; transcript_id "MSTRG.152381.178"; exon_number "8";
chr5	StringTie	exon	103159146	103159328	1000	+	.	gene_id "MSTRG.152381"; transcript_id "MSTRG.152381.178"; exon_number "9";
chr5	StringTie	exon	103167179	103167320	1000	+	.	gene_id "MSTRG.152381"; transcript_id "MSTRG.152381.178"; exon_number "10";
chr5	StringTie	exon	103168072	103168295	1000	+	.	gene_id "MSTRG.152381"; transcript_id "MSTRG.152381.178"; exon_number "11";
chr5	StringTie	exon	103173155	103173262	1000	+	.	gene_id "MSTRG.152381"; transcript_id "MSTRG.152381.178"; exon_number "12";
chr5	StringTie	exon	103173858	103173972	1000	+	.	gene_id "MSTRG.152381"; transcript_id "MSTRG.152381.178"; exon_number "13";
chr5	StringTie	exon	103177667	103177774	1000	+	.	gene_id "MSTRG.152381"; transcript_id "MSTRG.152381.178"; exon_number "14";
chr5	StringTie	exon	103177864	103177980	1000	+	.	gene_id "MSTRG.152381"; transcript_id "MSTRG.152381.178"; exon_number "15";
chr5	StringTie	exon	103180021	103180188	1000	+	.	gene_id "MSTRG.152381"; transcript_id "MSTRG.152381.178"; exon_number "16";
chr5	StringTie	exon	103183234	103183407	1000	+	.	gene_id "MSTRG.152381"; transcript_id "MSTRG.152381.178"; exon_number "17";
chr5	StringTie	exon	103184672	103184744	1000	+	.	gene_id "MSTRG.152381"; transcript_id "MSTRG.152381.178"; exon_number "18";
chr5	StringTie	exon	103186320	103186439	1000	+	.	gene_id "MSTRG.152381"; transcript_id "MSTRG.152381.178"; exon_number "19";
chr5	StringTie	exon	103187314	103187376	1000	+	.	gene_id "MSTRG.152381"; transcript_id "MSTRG.152381.178"; exon_number "20";
chr5	StringTie	exon	103190842	103190982	1000	+	.	gene_id "MSTRG.152381"; transcript_id "MSTRG.152381.178"; exon_number "21";
chr5	StringTie	exon	103194900	103195025	1000	+	.	gene_id "MSTRG.152381"; transcript_id "MSTRG.152381.178"; exon_number "22";
chr5	StringTie	exon	103201522	103203263	1000	+	.	gene_id "MSTRG.152381"; transcript_id "MSTRG.152381.178"; exon_number "23";
chr5	StringTie	transcript	103152659	103203223	1000	+	.	gene_id "MSTRG.152381"; transcript_id "MSTRG.152381.179";
chr5	StringTie	exon	103152659	103152749	1000	+	.	gene_id "MSTRG.152381"; transcript_id "MSTRG.152381.179"; exon_number "1";
chr5	StringTie	exon	103153848	103153934	1000	+	.	gene_id "MSTRG.152381"; transcript_id "MSTRG.152381.179"; exon_number "2";
chr5	StringTie	exon	103154670	103154745	1000	+	.	gene_id "MSTRG.152381"; transcript_id "MSTRG.152381.179"; exon_number "3";
chr5	StringTie	exon	103154834	103154943	1000	+	.	gene_id "MSTRG.152381"; transcript_id "MSTRG.152381.179"; exon_number "4";
chr5	StringTie	exon	103155909	103155994	1000	+	.	gene_id "MSTRG.152381"; transcript_id "MSTRG.152381.179"; exon_number "5";
chr5	StringTie	exon	103158188	103158313	1000	+	.	gene_id "MSTRG.152381"; transcript_id "MSTRG.152381.179"; exon_number "6";
chr5	StringTie	exon	103158455	103158573	1000	+	.	gene_id "MSTRG.152381"; transcript_id "MSTRG.152381.179"; exon_number "7";
chr5	StringTie	exon	103159146	103159328	1000	+	.	gene_id "MSTRG.152381"; transcript_id "MSTRG.152381.179"; exon_number "8";
chr5	StringTie	exon	103167179	103167320	1000	+	.	gene_id "MSTRG.152381"; transcript_id "MSTRG.152381.179"; exon_number "9";
chr5	StringTie	exon	103173155	103173282	1000	+	.	gene_id "MSTRG.152381"; transcript_id "MSTRG.152381.179"; exon_number "10";
chr5	StringTie	exon	103173858	103173972	1000	+	.	gene_id "MSTRG.152381"; transcript_id "MSTRG.152381.179"; exon_number "11";
chr5	StringTie	exon	103177667	103177774	1000	+	.	gene_id "MSTRG.152381"; transcript_id "MSTRG.152381.179"; exon_number "12";
chr5	StringTie	exon	103177864	103177980	1000	+	.	gene_id "MSTRG.152381"; transcript_id "MSTRG.152381.179"; exon_number "13";
chr5	StringTie	exon	103180021	103180188	1000	+	.	gene_id "MSTRG.152381"; transcript_id "MSTRG.152381.179"; exon_number "14";
chr5	StringTie	exon	103184672	103184744	1000	+	.	gene_id "MSTRG.152381"; transcript_id "MSTRG.152381.179"; exon_number "15";
chr5	StringTie	exon	103186320	103186439	1000	+	.	gene_id "MSTRG.152381"; transcript_id "MSTRG.152381.179"; exon_number "16";
chr5	StringTie	exon	103187314	103187376	1000	+	.	gene_id "MSTRG.152381"; transcript_id "MSTRG.152381.179"; exon_number "17";
chr5	StringTie	exon	103190842	103190982	1000	+	.	gene_id "MSTRG.152381"; transcript_id "MSTRG.152381.179"; exon_number "18";
chr5	StringTie	exon	103194900	103195025	1000	+	.	gene_id "MSTRG.152381"; transcript_id "MSTRG.152381.179"; exon_number "19";
chr5	StringTie	exon	103201522	103203223	1000	+	.	gene_id "MSTRG.152381"; transcript_id "MSTRG.152381.179"; exon_number "20";
chr5	StringTie	transcript	103120142	103212901	1000	+	.	gene_id "MSTRG.152381"; transcript_id "MSTRG.152381.18";
chr5	StringTie	exon	103120142	103120488	1000	+	.	gene_id "MSTRG.152381"; transcript_id "MSTRG.152381.18"; exon_number "1";
chr5	StringTie	exon	103129306	103129703	1000	+	.	gene_id "MSTRG.152381"; transcript_id "MSTRG.152381.18"; exon_number "2";
chr5	StringTie	exon	103133453	103133648	1000	+	.	gene_id "MSTRG.152381"; transcript_id "MSTRG.152381.18"; exon_number "3";
chr5	StringTie	exon	103136732	103136822	1000	+	.	gene_id "MSTRG.152381"; transcript_id "MSTRG.152381.18"; exon_number "4";
chr5	StringTie	exon	103138384	103138469	1000	+	.	gene_id "MSTRG.152381"; transcript_id "MSTRG.152381.18"; exon_number "5";
chr5	StringTie	exon	103146527	103146681	1000	+	.	gene_id "MSTRG.152381"; transcript_id "MSTRG.152381.18"; exon_number "6";
chr5	StringTie	exon	103147931	103148032	1000	+	.	gene_id "MSTRG.152381"; transcript_id "MSTRG.152381.18"; exon_number "7";
chr5	StringTie	exon	103149152	103149313	1000	+	.	gene_id "MSTRG.152381"; transcript_id "MSTRG.152381.18"; exon_number "8";
chr5	StringTie	exon	103151253	103151374	1000	+	.	gene_id "MSTRG.152381"; transcript_id "MSTRG.152381.18"; exon_number "9";
chr5	StringTie	exon	103152648	103152749	1000	+	.	gene_id "MSTRG.152381"; transcript_id "MSTRG.152381.18"; exon_number "10";
chr5	StringTie	exon	103153848	103153934	1000	+	.	gene_id "MSTRG.152381"; transcript_id "MSTRG.152381.18"; exon_number "11";
chr5	StringTie	exon	103154670	103154745	1000	+	.	gene_id "MSTRG.152381"; transcript_id "MSTRG.152381.18"; exon_number "12";
chr5	StringTie	exon	103154834	103154943	1000	+	.	gene_id "MSTRG.152381"; transcript_id "MSTRG.152381.18"; exon_number "13";
chr5	StringTie	exon	103155909	103155994	1000	+	.	gene_id "MSTRG.152381"; transcript_id "MSTRG.152381.18"; exon_number "14";
chr5	StringTie	exon	103158188	103158313	1000	+	.	gene_id "MSTRG.152381"; transcript_id "MSTRG.152381.18"; exon_number "15";
chr5	StringTie	exon	103158452	103158573	1000	+	.	gene_id "MSTRG.152381"; transcript_id "MSTRG.152381.18"; exon_number "16";
chr5	StringTie	exon	103159146	103159328	1000	+	.	gene_id "MSTRG.152381"; transcript_id "MSTRG.152381.18"; exon_number "17";
chr5	StringTie	exon	103167179	103167320	1000	+	.	gene_id "MSTRG.152381"; transcript_id "MSTRG.152381.18"; exon_number "18";
chr5	StringTie	exon	103168072	103168295	1000	+	.	gene_id "MSTRG.152381"; transcript_id "MSTRG.152381.18"; exon_number "19";
chr5	StringTie	exon	103173155	103173282	1000	+	.	gene_id "MSTRG.152381"; transcript_id "MSTRG.152381.18"; exon_number "20";
chr5	StringTie	exon	103173858	103173972	1000	+	.	gene_id "MSTRG.152381"; transcript_id "MSTRG.152381.18"; exon_number "21";
chr5	StringTie	exon	103176866	103176910	1000	+	.	gene_id "MSTRG.152381"; transcript_id "MSTRG.152381.18"; exon_number "22";
chr5	StringTie	exon	103177667	103177774	1000	+	.	gene_id "MSTRG.152381"; transcript_id "MSTRG.152381.18"; exon_number "23";
chr5	StringTie	exon	103177864	103177980	1000	+	.	gene_id "MSTRG.152381"; transcript_id "MSTRG.152381.18"; exon_number "24";
chr5	StringTie	exon	103180021	103180188	1000	+	.	gene_id "MSTRG.152381"; transcript_id "MSTRG.152381.18"; exon_number "25";
chr5	StringTie	exon	103183234	103183407	1000	+	.	gene_id "MSTRG.152381"; transcript_id "MSTRG.152381.18"; exon_number "26";
chr5	StringTie	exon	103184672	103184744	1000	+	.	gene_id "MSTRG.152381"; transcript_id "MSTRG.152381.18"; exon_number "27";
chr5	StringTie	exon	103186320	103186439	1000	+	.	gene_id "MSTRG.152381"; transcript_id "MSTRG.152381.18"; exon_number "28";
chr5	StringTie	exon	103187314	103187376	1000	+	.	gene_id "MSTRG.152381"; transcript_id "MSTRG.152381.18"; exon_number "29";
chr5	StringTie	exon	103190842	103190982	1000	+	.	gene_id "MSTRG.152381"; transcript_id "MSTRG.152381.18"; exon_number "30";
chr5	StringTie	exon	103194900	103195025	1000	+	.	gene_id "MSTRG.152381"; transcript_id "MSTRG.152381.18"; exon_number "31";
chr5	StringTie	exon	103201522	103212901	1000	+	.	gene_id "MSTRG.152381"; transcript_id "MSTRG.152381.18"; exon_number "32";
chr5	StringTie	transcript	103154828	103203247	1000	+	.	gene_id "MSTRG.152381"; transcript_id "MSTRG.152381.180";
chr5	StringTie	exon	103154828	103154943	1000	+	.	gene_id "MSTRG.152381"; transcript_id "MSTRG.152381.180"; exon_number "1";
chr5	StringTie	exon	103155909	103155994	1000	+	.	gene_id "MSTRG.152381"; transcript_id "MSTRG.152381.180"; exon_number "2";
chr5	StringTie	exon	103158188	103158313	1000	+	.	gene_id "MSTRG.152381"; transcript_id "MSTRG.152381.180"; exon_number "3";
chr5	StringTie	exon	103158452	103158573	1000	+	.	gene_id "MSTRG.152381"; transcript_id "MSTRG.152381.180"; exon_number "4";
chr5	StringTie	exon	103159146	103159328	1000	+	.	gene_id "MSTRG.152381"; transcript_id "MSTRG.152381.180"; exon_number "5";
chr5	StringTie	exon	103167179	103167320	1000	+	.	gene_id "MSTRG.152381"; transcript_id "MSTRG.152381.180"; exon_number "6";
chr5	StringTie	exon	103168072	103168295	1000	+	.	gene_id "MSTRG.152381"; transcript_id "MSTRG.152381.180"; exon_number "7";
chr5	StringTie	exon	103173155	103173282	1000	+	.	gene_id "MSTRG.152381"; transcript_id "MSTRG.152381.180"; exon_number "8";
chr5	StringTie	exon	103173858	103173972	1000	+	.	gene_id "MSTRG.152381"; transcript_id "MSTRG.152381.180"; exon_number "9";
chr5	StringTie	exon	103177667	103177774	1000	+	.	gene_id "MSTRG.152381"; transcript_id "MSTRG.152381.180"; exon_number "10";
chr5	StringTie	exon	103177864	103177980	1000	+	.	gene_id "MSTRG.152381"; transcript_id "MSTRG.152381.180"; exon_number "11";
chr5	StringTie	exon	103180021	103180188	1000	+	.	gene_id "MSTRG.152381"; transcript_id "MSTRG.152381.180"; exon_number "12";
chr5	StringTie	exon	103184672	103184744	1000	+	.	gene_id "MSTRG.152381"; transcript_id "MSTRG.152381.180"; exon_number "13";
chr5	StringTie	exon	103187314	103187376	1000	+	.	gene_id "MSTRG.152381"; transcript_id "MSTRG.152381.180"; exon_number "14";
chr5	StringTie	exon	103190842	103190982	1000	+	.	gene_id "MSTRG.152381"; transcript_id "MSTRG.152381.180"; exon_number "15";
chr5	StringTie	exon	103194900	103195025	1000	+	.	gene_id "MSTRG.152381"; transcript_id "MSTRG.152381.180"; exon_number "16";
chr5	StringTie	exon	103201522	103203247	1000	+	.	gene_id "MSTRG.152381"; transcript_id "MSTRG.152381.180"; exon_number "17";
chr5	StringTie	transcript	103155894	103203220	1000	+	.	gene_id "MSTRG.152381"; transcript_id "MSTRG.152381.181";
chr5	StringTie	exon	103155894	103155908	1000	+	.	gene_id "MSTRG.152381"; transcript_id "MSTRG.152381.181"; exon_number "1";
chr5	StringTie	exon	103158188	103158313	1000	+	.	gene_id "MSTRG.152381"; transcript_id "MSTRG.152381.181"; exon_number "2";
chr5	StringTie	exon	103158455	103158573	1000	+	.	gene_id "MSTRG.152381"; transcript_id "MSTRG.152381.181"; exon_number "3";
chr5	StringTie	exon	103159146	103159328	1000	+	.	gene_id "MSTRG.152381"; transcript_id "MSTRG.152381.181"; exon_number "4";
chr5	StringTie	exon	103167179	103167320	1000	+	.	gene_id "MSTRG.152381"; transcript_id "MSTRG.152381.181"; exon_number "5";
chr5	StringTie	exon	103168072	103168295	1000	+	.	gene_id "MSTRG.152381"; transcript_id "MSTRG.152381.181"; exon_number "6";
chr5	StringTie	exon	103173155	103173282	1000	+	.	gene_id "MSTRG.152381"; transcript_id "MSTRG.152381.181"; exon_number "7";
chr5	StringTie	exon	103173858	103173972	1000	+	.	gene_id "MSTRG.152381"; transcript_id "MSTRG.152381.181"; exon_number "8";
chr5	StringTie	exon	103177667	103177774	1000	+	.	gene_id "MSTRG.152381"; transcript_id "MSTRG.152381.181"; exon_number "9";
chr5	StringTie	exon	103177864	103177980	1000	+	.	gene_id "MSTRG.152381"; transcript_id "MSTRG.152381.181"; exon_number "10";
chr5	StringTie	exon	103180021	103180188	1000	+	.	gene_id "MSTRG.152381"; transcript_id "MSTRG.152381.181"; exon_number "11";
chr5	StringTie	exon	103183234	103183407	1000	+	.	gene_id "MSTRG.152381"; transcript_id "MSTRG.152381.181"; exon_number "12";
chr5	StringTie	exon	103184672	103184744	1000	+	.	gene_id "MSTRG.152381"; transcript_id "MSTRG.152381.181"; exon_number "13";
chr5	StringTie	exon	103186320	103186439	1000	+	.	gene_id "MSTRG.152381"; transcript_id "MSTRG.152381.181"; exon_number "14";
chr5	StringTie	exon	103187314	103187376	1000	+	.	gene_id "MSTRG.152381"; transcript_id "MSTRG.152381.181"; exon_number "15";
chr5	StringTie	exon	103190842	103190982	1000	+	.	gene_id "MSTRG.152381"; transcript_id "MSTRG.152381.181"; exon_number "16";
chr5	StringTie	exon	103194900	103195025	1000	+	.	gene_id "MSTRG.152381"; transcript_id "MSTRG.152381.181"; exon_number "17";
chr5	StringTie	exon	103201522	103203220	1000	+	.	gene_id "MSTRG.152381"; transcript_id "MSTRG.152381.181"; exon_number "18";
chr5	StringTie	transcript	103158187	103188917	1000	+	.	gene_id "MSTRG.152381"; transcript_id "MSTRG.152381.182";
chr5	StringTie	exon	103158187	103158313	1000	+	.	gene_id "MSTRG.152381"; transcript_id "MSTRG.152381.182"; exon_number "1";
chr5	StringTie	exon	103158452	103158573	1000	+	.	gene_id "MSTRG.152381"; transcript_id "MSTRG.152381.182"; exon_number "2";
chr5	StringTie	exon	103159146	103159328	1000	+	.	gene_id "MSTRG.152381"; transcript_id "MSTRG.152381.182"; exon_number "3";
chr5	StringTie	exon	103173155	103173282	1000	+	.	gene_id "MSTRG.152381"; transcript_id "MSTRG.152381.182"; exon_number "4";
chr5	StringTie	exon	103173858	103173972	1000	+	.	gene_id "MSTRG.152381"; transcript_id "MSTRG.152381.182"; exon_number "5";
chr5	StringTie	exon	103177667	103177774	1000	+	.	gene_id "MSTRG.152381"; transcript_id "MSTRG.152381.182"; exon_number "6";
chr5	StringTie	exon	103177864	103177980	1000	+	.	gene_id "MSTRG.152381"; transcript_id "MSTRG.152381.182"; exon_number "7";
chr5	StringTie	exon	103180021	103180188	1000	+	.	gene_id "MSTRG.152381"; transcript_id "MSTRG.152381.182"; exon_number "8";
chr5	StringTie	exon	103184672	103184744	1000	+	.	gene_id "MSTRG.152381"; transcript_id "MSTRG.152381.182"; exon_number "9";
chr5	StringTie	exon	103186320	103186439	1000	+	.	gene_id "MSTRG.152381"; transcript_id "MSTRG.152381.182"; exon_number "10";
chr5	StringTie	exon	103187314	103187376	1000	+	.	gene_id "MSTRG.152381"; transcript_id "MSTRG.152381.182"; exon_number "11";
chr5	StringTie	exon	103188591	103188917	1000	+	.	gene_id "MSTRG.152381"; transcript_id "MSTRG.152381.182"; exon_number "12";
chr5	StringTie	transcript	103158187	103203214	1000	+	.	gene_id "MSTRG.152381"; transcript_id "MSTRG.152381.183";
chr5	StringTie	exon	103158187	103158313	1000	+	.	gene_id "MSTRG.152381"; transcript_id "MSTRG.152381.183"; exon_number "1";
chr5	StringTie	exon	103158452	103158573	1000	+	.	gene_id "MSTRG.152381"; transcript_id "MSTRG.152381.183"; exon_number "2";
chr5	StringTie	exon	103159146	103159328	1000	+	.	gene_id "MSTRG.152381"; transcript_id "MSTRG.152381.183"; exon_number "3";
chr5	StringTie	exon	103167179	103167320	1000	+	.	gene_id "MSTRG.152381"; transcript_id "MSTRG.152381.183"; exon_number "4";
chr5	StringTie	exon	103168072	103168295	1000	+	.	gene_id "MSTRG.152381"; transcript_id "MSTRG.152381.183"; exon_number "5";
chr5	StringTie	exon	103173155	103173262	1000	+	.	gene_id "MSTRG.152381"; transcript_id "MSTRG.152381.183"; exon_number "6";
chr5	StringTie	exon	103173858	103173972	1000	+	.	gene_id "MSTRG.152381"; transcript_id "MSTRG.152381.183"; exon_number "7";
chr5	StringTie	exon	103176866	103177774	1000	+	.	gene_id "MSTRG.152381"; transcript_id "MSTRG.152381.183"; exon_number "8";
chr5	StringTie	exon	103177864	103177980	1000	+	.	gene_id "MSTRG.152381"; transcript_id "MSTRG.152381.183"; exon_number "9";
chr5	StringTie	exon	103180021	103180188	1000	+	.	gene_id "MSTRG.152381"; transcript_id "MSTRG.152381.183"; exon_number "10";
chr5	StringTie	exon	103183234	103183407	1000	+	.	gene_id "MSTRG.152381"; transcript_id "MSTRG.152381.183"; exon_number "11";
chr5	StringTie	exon	103184672	103184744	1000	+	.	gene_id "MSTRG.152381"; transcript_id "MSTRG.152381.183"; exon_number "12";
chr5	StringTie	exon	103190842	103190982	1000	+	.	gene_id "MSTRG.152381"; transcript_id "MSTRG.152381.183"; exon_number "13";
chr5	StringTie	exon	103194900	103195025	1000	+	.	gene_id "MSTRG.152381"; transcript_id "MSTRG.152381.183"; exon_number "14";
chr5	StringTie	exon	103201522	103203214	1000	+	.	gene_id "MSTRG.152381"; transcript_id "MSTRG.152381.183"; exon_number "15";
chr5	StringTie	transcript	103158194	103203224	1000	+	.	gene_id "MSTRG.152381"; transcript_id "MSTRG.152381.184";
chr5	StringTie	exon	103158194	103158313	1000	+	.	gene_id "MSTRG.152381"; transcript_id "MSTRG.152381.184"; exon_number "1";
chr5	StringTie	exon	103158452	103158573	1000	+	.	gene_id "MSTRG.152381"; transcript_id "MSTRG.152381.184"; exon_number "2";
chr5	StringTie	exon	103159146	103159328	1000	+	.	gene_id "MSTRG.152381"; transcript_id "MSTRG.152381.184"; exon_number "3";
chr5	StringTie	exon	103167179	103167320	1000	+	.	gene_id "MSTRG.152381"; transcript_id "MSTRG.152381.184"; exon_number "4";
chr5	StringTie	exon	103173155	103173282	1000	+	.	gene_id "MSTRG.152381"; transcript_id "MSTRG.152381.184"; exon_number "5";
chr5	StringTie	exon	103173858	103173972	1000	+	.	gene_id "MSTRG.152381"; transcript_id "MSTRG.152381.184"; exon_number "6";
chr5	StringTie	exon	103177667	103177774	1000	+	.	gene_id "MSTRG.152381"; transcript_id "MSTRG.152381.184"; exon_number "7";
chr5	StringTie	exon	103177864	103177980	1000	+	.	gene_id "MSTRG.152381"; transcript_id "MSTRG.152381.184"; exon_number "8";
chr5	StringTie	exon	103180021	103180188	1000	+	.	gene_id "MSTRG.152381"; transcript_id "MSTRG.152381.184"; exon_number "9";
chr5	StringTie	exon	103183234	103183407	1000	+	.	gene_id "MSTRG.152381"; transcript_id "MSTRG.152381.184"; exon_number "10";
chr5	StringTie	exon	103184672	103184744	1000	+	.	gene_id "MSTRG.152381"; transcript_id "MSTRG.152381.184"; exon_number "11";
chr5	StringTie	exon	103186320	103186439	1000	+	.	gene_id "MSTRG.152381"; transcript_id "MSTRG.152381.184"; exon_number "12";
chr5	StringTie	exon	103187314	103187376	1000	+	.	gene_id "MSTRG.152381"; transcript_id "MSTRG.152381.184"; exon_number "13";
chr5	StringTie	exon	103190842	103190982	1000	+	.	gene_id "MSTRG.152381"; transcript_id "MSTRG.152381.184"; exon_number "14";
chr5	StringTie	exon	103194900	103195025	1000	+	.	gene_id "MSTRG.152381"; transcript_id "MSTRG.152381.184"; exon_number "15";
chr5	StringTie	exon	103201522	103203224	1000	+	.	gene_id "MSTRG.152381"; transcript_id "MSTRG.152381.184"; exon_number "16";
chr5	StringTie	transcript	103158453	103212901	1000	+	.	gene_id "MSTRG.152381"; transcript_id "MSTRG.152381.185";
chr5	StringTie	exon	103158453	103158573	1000	+	.	gene_id "MSTRG.152381"; transcript_id "MSTRG.152381.185"; exon_number "1";
chr5	StringTie	exon	103159146	103159328	1000	+	.	gene_id "MSTRG.152381"; transcript_id "MSTRG.152381.185"; exon_number "2";
chr5	StringTie	exon	103167179	103167320	1000	+	.	gene_id "MSTRG.152381"; transcript_id "MSTRG.152381.185"; exon_number "3";
chr5	StringTie	exon	103168072	103168295	1000	+	.	gene_id "MSTRG.152381"; transcript_id "MSTRG.152381.185"; exon_number "4";
chr5	StringTie	exon	103173155	103173282	1000	+	.	gene_id "MSTRG.152381"; transcript_id "MSTRG.152381.185"; exon_number "5";
chr5	StringTie	exon	103173858	103173972	1000	+	.	gene_id "MSTRG.152381"; transcript_id "MSTRG.152381.185"; exon_number "6";
chr5	StringTie	exon	103177667	103177774	1000	+	.	gene_id "MSTRG.152381"; transcript_id "MSTRG.152381.185"; exon_number "7";
chr5	StringTie	exon	103177864	103177980	1000	+	.	gene_id "MSTRG.152381"; transcript_id "MSTRG.152381.185"; exon_number "8";
chr5	StringTie	exon	103180021	103180188	1000	+	.	gene_id "MSTRG.152381"; transcript_id "MSTRG.152381.185"; exon_number "9";
chr5	StringTie	exon	103183234	103183407	1000	+	.	gene_id "MSTRG.152381"; transcript_id "MSTRG.152381.185"; exon_number "10";
chr5	StringTie	exon	103184672	103184740	1000	+	.	gene_id "MSTRG.152381"; transcript_id "MSTRG.152381.185"; exon_number "11";
chr5	StringTie	exon	103186320	103186439	1000	+	.	gene_id "MSTRG.152381"; transcript_id "MSTRG.152381.185"; exon_number "12";
chr5	StringTie	exon	103190842	103190982	1000	+	.	gene_id "MSTRG.152381"; transcript_id "MSTRG.152381.185"; exon_number "13";
chr5	StringTie	exon	103194900	103195025	1000	+	.	gene_id "MSTRG.152381"; transcript_id "MSTRG.152381.185"; exon_number "14";
chr5	StringTie	exon	103201522	103212901	1000	+	.	gene_id "MSTRG.152381"; transcript_id "MSTRG.152381.185"; exon_number "15";
chr5	StringTie	transcript	103167177	103203215	1000	+	.	gene_id "MSTRG.152381"; transcript_id "MSTRG.152381.186";
chr5	StringTie	exon	103167177	103167320	1000	+	.	gene_id "MSTRG.152381"; transcript_id "MSTRG.152381.186"; exon_number "1";
chr5	StringTie	exon	103168080	103168295	1000	+	.	gene_id "MSTRG.152381"; transcript_id "MSTRG.152381.186"; exon_number "2";
chr5	StringTie	exon	103173155	103173282	1000	+	.	gene_id "MSTRG.152381"; transcript_id "MSTRG.152381.186"; exon_number "3";
chr5	StringTie	exon	103173858	103173972	1000	+	.	gene_id "MSTRG.152381"; transcript_id "MSTRG.152381.186"; exon_number "4";
chr5	StringTie	exon	103177667	103177774	1000	+	.	gene_id "MSTRG.152381"; transcript_id "MSTRG.152381.186"; exon_number "5";
chr5	StringTie	exon	103177864	103177980	1000	+	.	gene_id "MSTRG.152381"; transcript_id "MSTRG.152381.186"; exon_number "6";
chr5	StringTie	exon	103180021	103180188	1000	+	.	gene_id "MSTRG.152381"; transcript_id "MSTRG.152381.186"; exon_number "7";
chr5	StringTie	exon	103184672	103184744	1000	+	.	gene_id "MSTRG.152381"; transcript_id "MSTRG.152381.186"; exon_number "8";
chr5	StringTie	exon	103190842	103190982	1000	+	.	gene_id "MSTRG.152381"; transcript_id "MSTRG.152381.186"; exon_number "9";
chr5	StringTie	exon	103194900	103195025	1000	+	.	gene_id "MSTRG.152381"; transcript_id "MSTRG.152381.186"; exon_number "10";
chr5	StringTie	exon	103201522	103203215	1000	+	.	gene_id "MSTRG.152381"; transcript_id "MSTRG.152381.186"; exon_number "11";
chr5	StringTie	transcript	103167177	103203225	1000	+	.	gene_id "MSTRG.152381"; transcript_id "MSTRG.152381.187";
chr5	StringTie	exon	103167177	103167320	1000	+	.	gene_id "MSTRG.152381"; transcript_id "MSTRG.152381.187"; exon_number "1";
chr5	StringTie	exon	103168072	103168295	1000	+	.	gene_id "MSTRG.152381"; transcript_id "MSTRG.152381.187"; exon_number "2";
chr5	StringTie	exon	103173155	103173262	1000	+	.	gene_id "MSTRG.152381"; transcript_id "MSTRG.152381.187"; exon_number "3";
chr5	StringTie	exon	103173858	103173972	1000	+	.	gene_id "MSTRG.152381"; transcript_id "MSTRG.152381.187"; exon_number "4";
chr5	StringTie	exon	103176781	103177774	1000	+	.	gene_id "MSTRG.152381"; transcript_id "MSTRG.152381.187"; exon_number "5";
chr5	StringTie	exon	103177864	103177980	1000	+	.	gene_id "MSTRG.152381"; transcript_id "MSTRG.152381.187"; exon_number "6";
chr5	StringTie	exon	103180021	103180188	1000	+	.	gene_id "MSTRG.152381"; transcript_id "MSTRG.152381.187"; exon_number "7";
chr5	StringTie	exon	103183234	103183407	1000	+	.	gene_id "MSTRG.152381"; transcript_id "MSTRG.152381.187"; exon_number "8";
chr5	StringTie	exon	103184672	103184744	1000	+	.	gene_id "MSTRG.152381"; transcript_id "MSTRG.152381.187"; exon_number "9";
chr5	StringTie	exon	103190842	103190982	1000	+	.	gene_id "MSTRG.152381"; transcript_id "MSTRG.152381.187"; exon_number "10";
chr5	StringTie	exon	103194900	103195025	1000	+	.	gene_id "MSTRG.152381"; transcript_id "MSTRG.152381.187"; exon_number "11";
chr5	StringTie	exon	103201522	103203225	1000	+	.	gene_id "MSTRG.152381"; transcript_id "MSTRG.152381.187"; exon_number "12";
chr5	StringTie	transcript	103167185	103203223	1000	+	.	gene_id "MSTRG.152381"; transcript_id "MSTRG.152381.188";
chr5	StringTie	exon	103167185	103167320	1000	+	.	gene_id "MSTRG.152381"; transcript_id "MSTRG.152381.188"; exon_number "1";
chr5	StringTie	exon	103168072	103168295	1000	+	.	gene_id "MSTRG.152381"; transcript_id "MSTRG.152381.188"; exon_number "2";
chr5	StringTie	exon	103173155	103173282	1000	+	.	gene_id "MSTRG.152381"; transcript_id "MSTRG.152381.188"; exon_number "3";
chr5	StringTie	exon	103173858	103173972	1000	+	.	gene_id "MSTRG.152381"; transcript_id "MSTRG.152381.188"; exon_number "4";
chr5	StringTie	exon	103177667	103177774	1000	+	.	gene_id "MSTRG.152381"; transcript_id "MSTRG.152381.188"; exon_number "5";
chr5	StringTie	exon	103177864	103177980	1000	+	.	gene_id "MSTRG.152381"; transcript_id "MSTRG.152381.188"; exon_number "6";
chr5	StringTie	exon	103180021	103180188	1000	+	.	gene_id "MSTRG.152381"; transcript_id "MSTRG.152381.188"; exon_number "7";
chr5	StringTie	exon	103184672	103184740	1000	+	.	gene_id "MSTRG.152381"; transcript_id "MSTRG.152381.188"; exon_number "8";
chr5	StringTie	exon	103186320	103186439	1000	+	.	gene_id "MSTRG.152381"; transcript_id "MSTRG.152381.188"; exon_number "9";
chr5	StringTie	exon	103190842	103190982	1000	+	.	gene_id "MSTRG.152381"; transcript_id "MSTRG.152381.188"; exon_number "10";
chr5	StringTie	exon	103194900	103195025	1000	+	.	gene_id "MSTRG.152381"; transcript_id "MSTRG.152381.188"; exon_number "11";
chr5	StringTie	exon	103201522	103203223	1000	+	.	gene_id "MSTRG.152381"; transcript_id "MSTRG.152381.188"; exon_number "12";
chr5	StringTie	transcript	103120143	103212965	1000	+	.	gene_id "MSTRG.152381"; transcript_id "MSTRG.152381.19";
chr5	StringTie	exon	103120143	103120488	1000	+	.	gene_id "MSTRG.152381"; transcript_id "MSTRG.152381.19"; exon_number "1";
chr5	StringTie	exon	103129306	103129703	1000	+	.	gene_id "MSTRG.152381"; transcript_id "MSTRG.152381.19"; exon_number "2";
chr5	StringTie	exon	103133453	103133648	1000	+	.	gene_id "MSTRG.152381"; transcript_id "MSTRG.152381.19"; exon_number "3";
chr5	StringTie	exon	103136732	103136822	1000	+	.	gene_id "MSTRG.152381"; transcript_id "MSTRG.152381.19"; exon_number "4";
chr5	StringTie	exon	103138384	103138469	1000	+	.	gene_id "MSTRG.152381"; transcript_id "MSTRG.152381.19"; exon_number "5";
chr5	StringTie	exon	103146527	103146681	1000	+	.	gene_id "MSTRG.152381"; transcript_id "MSTRG.152381.19"; exon_number "6";
chr5	StringTie	exon	103147931	103148032	1000	+	.	gene_id "MSTRG.152381"; transcript_id "MSTRG.152381.19"; exon_number "7";
chr5	StringTie	exon	103149152	103149313	1000	+	.	gene_id "MSTRG.152381"; transcript_id "MSTRG.152381.19"; exon_number "8";
chr5	StringTie	exon	103151253	103151374	1000	+	.	gene_id "MSTRG.152381"; transcript_id "MSTRG.152381.19"; exon_number "9";
chr5	StringTie	exon	103152648	103152749	1000	+	.	gene_id "MSTRG.152381"; transcript_id "MSTRG.152381.19"; exon_number "10";
chr5	StringTie	exon	103153848	103153934	1000	+	.	gene_id "MSTRG.152381"; transcript_id "MSTRG.152381.19"; exon_number "11";
chr5	StringTie	exon	103154670	103154745	1000	+	.	gene_id "MSTRG.152381"; transcript_id "MSTRG.152381.19"; exon_number "12";
chr5	StringTie	exon	103154834	103154943	1000	+	.	gene_id "MSTRG.152381"; transcript_id "MSTRG.152381.19"; exon_number "13";
chr5	StringTie	exon	103155909	103155994	1000	+	.	gene_id "MSTRG.152381"; transcript_id "MSTRG.152381.19"; exon_number "14";
chr5	StringTie	exon	103158188	103158313	1000	+	.	gene_id "MSTRG.152381"; transcript_id "MSTRG.152381.19"; exon_number "15";
chr5	StringTie	exon	103158455	103158573	1000	+	.	gene_id "MSTRG.152381"; transcript_id "MSTRG.152381.19"; exon_number "16";
chr5	StringTie	exon	103159146	103159328	1000	+	.	gene_id "MSTRG.152381"; transcript_id "MSTRG.152381.19"; exon_number "17";
chr5	StringTie	exon	103167179	103167320	1000	+	.	gene_id "MSTRG.152381"; transcript_id "MSTRG.152381.19"; exon_number "18";
chr5	StringTie	exon	103168072	103168295	1000	+	.	gene_id "MSTRG.152381"; transcript_id "MSTRG.152381.19"; exon_number "19";
chr5	StringTie	exon	103173155	103173282	1000	+	.	gene_id "MSTRG.152381"; transcript_id "MSTRG.152381.19"; exon_number "20";
chr5	StringTie	exon	103173858	103173972	1000	+	.	gene_id "MSTRG.152381"; transcript_id "MSTRG.152381.19"; exon_number "21";
chr5	StringTie	exon	103176866	103176910	1000	+	.	gene_id "MSTRG.152381"; transcript_id "MSTRG.152381.19"; exon_number "22";
chr5	StringTie	exon	103177667	103177774	1000	+	.	gene_id "MSTRG.152381"; transcript_id "MSTRG.152381.19"; exon_number "23";
chr5	StringTie	exon	103177864	103177980	1000	+	.	gene_id "MSTRG.152381"; transcript_id "MSTRG.152381.19"; exon_number "24";
chr5	StringTie	exon	103180021	103180188	1000	+	.	gene_id "MSTRG.152381"; transcript_id "MSTRG.152381.19"; exon_number "25";
chr5	StringTie	exon	103183234	103183407	1000	+	.	gene_id "MSTRG.152381"; transcript_id "MSTRG.152381.19"; exon_number "26";
chr5	StringTie	exon	103184672	103184744	1000	+	.	gene_id "MSTRG.152381"; transcript_id "MSTRG.152381.19"; exon_number "27";
chr5	StringTie	exon	103190842	103190982	1000	+	.	gene_id "MSTRG.152381"; transcript_id "MSTRG.152381.19"; exon_number "28";
chr5	StringTie	exon	103194900	103195025	1000	+	.	gene_id "MSTRG.152381"; transcript_id "MSTRG.152381.19"; exon_number "29";
chr5	StringTie	exon	103201522	103212965	1000	+	.	gene_id "MSTRG.152381"; transcript_id "MSTRG.152381.19"; exon_number "30";
chr5	StringTie	transcript	103173150	103203223	1000	+	.	gene_id "MSTRG.152381"; transcript_id "MSTRG.152381.190";
chr5	StringTie	exon	103173150	103173282	1000	+	.	gene_id "MSTRG.152381"; transcript_id "MSTRG.152381.190"; exon_number "1";
chr5	StringTie	exon	103173858	103173972	1000	+	.	gene_id "MSTRG.152381"; transcript_id "MSTRG.152381.190"; exon_number "2";
chr5	StringTie	exon	103176866	103176910	1000	+	.	gene_id "MSTRG.152381"; transcript_id "MSTRG.152381.190"; exon_number "3";
chr5	StringTie	exon	103177667	103177774	1000	+	.	gene_id "MSTRG.152381"; transcript_id "MSTRG.152381.190"; exon_number "4";
chr5	StringTie	exon	103177864	103177980	1000	+	.	gene_id "MSTRG.152381"; transcript_id "MSTRG.152381.190"; exon_number "5";
chr5	StringTie	exon	103180021	103180188	1000	+	.	gene_id "MSTRG.152381"; transcript_id "MSTRG.152381.190"; exon_number "6";
chr5	StringTie	exon	103183234	103183407	1000	+	.	gene_id "MSTRG.152381"; transcript_id "MSTRG.152381.190"; exon_number "7";
chr5	StringTie	exon	103184672	103184744	1000	+	.	gene_id "MSTRG.152381"; transcript_id "MSTRG.152381.190"; exon_number "8";
chr5	StringTie	exon	103186320	103186439	1000	+	.	gene_id "MSTRG.152381"; transcript_id "MSTRG.152381.190"; exon_number "9";
chr5	StringTie	exon	103190842	103190982	1000	+	.	gene_id "MSTRG.152381"; transcript_id "MSTRG.152381.190"; exon_number "10";
chr5	StringTie	exon	103194900	103195025	1000	+	.	gene_id "MSTRG.152381"; transcript_id "MSTRG.152381.190"; exon_number "11";
chr5	StringTie	exon	103201529	103203223	1000	+	.	gene_id "MSTRG.152381"; transcript_id "MSTRG.152381.190"; exon_number "12";
chr5	StringTie	transcript	103173152	103203216	1000	+	.	gene_id "MSTRG.152381"; transcript_id "MSTRG.152381.191";
chr5	StringTie	exon	103173152	103173282	1000	+	.	gene_id "MSTRG.152381"; transcript_id "MSTRG.152381.191"; exon_number "1";
chr5	StringTie	exon	103173858	103173972	1000	+	.	gene_id "MSTRG.152381"; transcript_id "MSTRG.152381.191"; exon_number "2";
chr5	StringTie	exon	103176781	103177774	1000	+	.	gene_id "MSTRG.152381"; transcript_id "MSTRG.152381.191"; exon_number "3";
chr5	StringTie	exon	103177864	103177980	1000	+	.	gene_id "MSTRG.152381"; transcript_id "MSTRG.152381.191"; exon_number "4";
chr5	StringTie	exon	103180021	103180188	1000	+	.	gene_id "MSTRG.152381"; transcript_id "MSTRG.152381.191"; exon_number "5";
chr5	StringTie	exon	103184672	103184744	1000	+	.	gene_id "MSTRG.152381"; transcript_id "MSTRG.152381.191"; exon_number "6";
chr5	StringTie	exon	103186320	103186439	1000	+	.	gene_id "MSTRG.152381"; transcript_id "MSTRG.152381.191"; exon_number "7";
chr5	StringTie	exon	103187314	103187376	1000	+	.	gene_id "MSTRG.152381"; transcript_id "MSTRG.152381.191"; exon_number "8";
chr5	StringTie	exon	103190842	103190982	1000	+	.	gene_id "MSTRG.152381"; transcript_id "MSTRG.152381.191"; exon_number "9";
chr5	StringTie	exon	103194900	103195025	1000	+	.	gene_id "MSTRG.152381"; transcript_id "MSTRG.152381.191"; exon_number "10";
chr5	StringTie	exon	103201522	103203216	1000	+	.	gene_id "MSTRG.152381"; transcript_id "MSTRG.152381.191"; exon_number "11";
chr5	StringTie	transcript	103173154	103203216	1000	+	.	gene_id "MSTRG.152381"; transcript_id "MSTRG.152381.192";
chr5	StringTie	exon	103173154	103173282	1000	+	.	gene_id "MSTRG.152381"; transcript_id "MSTRG.152381.192"; exon_number "1";
chr5	StringTie	exon	103173858	103173972	1000	+	.	gene_id "MSTRG.152381"; transcript_id "MSTRG.152381.192"; exon_number "2";
chr5	StringTie	exon	103176781	103176910	1000	+	.	gene_id "MSTRG.152381"; transcript_id "MSTRG.152381.192"; exon_number "3";
chr5	StringTie	exon	103177667	103177774	1000	+	.	gene_id "MSTRG.152381"; transcript_id "MSTRG.152381.192"; exon_number "4";
chr5	StringTie	exon	103177864	103177980	1000	+	.	gene_id "MSTRG.152381"; transcript_id "MSTRG.152381.192"; exon_number "5";
chr5	StringTie	exon	103180021	103183407	1000	+	.	gene_id "MSTRG.152381"; transcript_id "MSTRG.152381.192"; exon_number "6";
chr5	StringTie	exon	103184672	103184744	1000	+	.	gene_id "MSTRG.152381"; transcript_id "MSTRG.152381.192"; exon_number "7";
chr5	StringTie	exon	103186320	103186439	1000	+	.	gene_id "MSTRG.152381"; transcript_id "MSTRG.152381.192"; exon_number "8";
chr5	StringTie	exon	103187314	103187376	1000	+	.	gene_id "MSTRG.152381"; transcript_id "MSTRG.152381.192"; exon_number "9";
chr5	StringTie	exon	103190842	103190982	1000	+	.	gene_id "MSTRG.152381"; transcript_id "MSTRG.152381.192"; exon_number "10";
chr5	StringTie	exon	103194900	103195025	1000	+	.	gene_id "MSTRG.152381"; transcript_id "MSTRG.152381.192"; exon_number "11";
chr5	StringTie	exon	103201522	103203216	1000	+	.	gene_id "MSTRG.152381"; transcript_id "MSTRG.152381.192"; exon_number "12";
chr5	StringTie	transcript	103173169	103203225	1000	+	.	gene_id "MSTRG.152381"; transcript_id "MSTRG.152381.193";
chr5	StringTie	exon	103173169	103173282	1000	+	.	gene_id "MSTRG.152381"; transcript_id "MSTRG.152381.193"; exon_number "1";
chr5	StringTie	exon	103173858	103173972	1000	+	.	gene_id "MSTRG.152381"; transcript_id "MSTRG.152381.193"; exon_number "2";
chr5	StringTie	exon	103177667	103177774	1000	+	.	gene_id "MSTRG.152381"; transcript_id "MSTRG.152381.193"; exon_number "3";
chr5	StringTie	exon	103177864	103177980	1000	+	.	gene_id "MSTRG.152381"; transcript_id "MSTRG.152381.193"; exon_number "4";
chr5	StringTie	exon	103180021	103180188	1000	+	.	gene_id "MSTRG.152381"; transcript_id "MSTRG.152381.193"; exon_number "5";
chr5	StringTie	exon	103183234	103183407	1000	+	.	gene_id "MSTRG.152381"; transcript_id "MSTRG.152381.193"; exon_number "6";
chr5	StringTie	exon	103184672	103184744	1000	+	.	gene_id "MSTRG.152381"; transcript_id "MSTRG.152381.193"; exon_number "7";
chr5	StringTie	exon	103187314	103187376	1000	+	.	gene_id "MSTRG.152381"; transcript_id "MSTRG.152381.193"; exon_number "8";
chr5	StringTie	exon	103190842	103190982	1000	+	.	gene_id "MSTRG.152381"; transcript_id "MSTRG.152381.193"; exon_number "9";
chr5	StringTie	exon	103194900	103195025	1000	+	.	gene_id "MSTRG.152381"; transcript_id "MSTRG.152381.193"; exon_number "10";
chr5	StringTie	exon	103201522	103203225	1000	+	.	gene_id "MSTRG.152381"; transcript_id "MSTRG.152381.193"; exon_number "11";
chr5	StringTie	transcript	103177461	103203225	1000	+	.	gene_id "MSTRG.152381"; transcript_id "MSTRG.152381.197";
chr5	StringTie	exon	103177461	103177774	1000	+	.	gene_id "MSTRG.152381"; transcript_id "MSTRG.152381.197"; exon_number "1";
chr5	StringTie	exon	103177864	103177980	1000	+	.	gene_id "MSTRG.152381"; transcript_id "MSTRG.152381.197"; exon_number "2";
chr5	StringTie	exon	103180021	103180188	1000	+	.	gene_id "MSTRG.152381"; transcript_id "MSTRG.152381.197"; exon_number "3";
chr5	StringTie	exon	103183238	103183407	1000	+	.	gene_id "MSTRG.152381"; transcript_id "MSTRG.152381.197"; exon_number "4";
chr5	StringTie	exon	103184672	103184744	1000	+	.	gene_id "MSTRG.152381"; transcript_id "MSTRG.152381.197"; exon_number "5";
chr5	StringTie	exon	103186320	103186439	1000	+	.	gene_id "MSTRG.152381"; transcript_id "MSTRG.152381.197"; exon_number "6";
chr5	StringTie	exon	103190842	103190982	1000	+	.	gene_id "MSTRG.152381"; transcript_id "MSTRG.152381.197"; exon_number "7";
chr5	StringTie	exon	103194900	103195025	1000	+	.	gene_id "MSTRG.152381"; transcript_id "MSTRG.152381.197"; exon_number "8";
chr5	StringTie	exon	103201522	103203225	1000	+	.	gene_id "MSTRG.152381"; transcript_id "MSTRG.152381.197"; exon_number "9";
chr5	StringTie	transcript	103177508	103203229	1000	+	.	gene_id "MSTRG.152381"; transcript_id "MSTRG.152381.198";
chr5	StringTie	exon	103177508	103177774	1000	+	.	gene_id "MSTRG.152381"; transcript_id "MSTRG.152381.198"; exon_number "1";
chr5	StringTie	exon	103177864	103177989	1000	+	.	gene_id "MSTRG.152381"; transcript_id "MSTRG.152381.198"; exon_number "2";
chr5	StringTie	exon	103180021	103180188	1000	+	.	gene_id "MSTRG.152381"; transcript_id "MSTRG.152381.198"; exon_number "3";
chr5	StringTie	exon	103183234	103183407	1000	+	.	gene_id "MSTRG.152381"; transcript_id "MSTRG.152381.198"; exon_number "4";
chr5	StringTie	exon	103184672	103184744	1000	+	.	gene_id "MSTRG.152381"; transcript_id "MSTRG.152381.198"; exon_number "5";
chr5	StringTie	exon	103186320	103186439	1000	+	.	gene_id "MSTRG.152381"; transcript_id "MSTRG.152381.198"; exon_number "6";
chr5	StringTie	exon	103190842	103190982	1000	+	.	gene_id "MSTRG.152381"; transcript_id "MSTRG.152381.198"; exon_number "7";
chr5	StringTie	exon	103194900	103195025	1000	+	.	gene_id "MSTRG.152381"; transcript_id "MSTRG.152381.198"; exon_number "8";
chr5	StringTie	exon	103201522	103203229	1000	+	.	gene_id "MSTRG.152381"; transcript_id "MSTRG.152381.198"; exon_number "9";
chr5	StringTie	transcript	103120082	103213091	1000	+	.	gene_id "MSTRG.152381"; transcript_id "MSTRG.152381.2";
chr5	StringTie	exon	103120082	103120488	1000	+	.	gene_id "MSTRG.152381"; transcript_id "MSTRG.152381.2"; exon_number "1";
chr5	StringTie	exon	103129306	103129703	1000	+	.	gene_id "MSTRG.152381"; transcript_id "MSTRG.152381.2"; exon_number "2";
chr5	StringTie	exon	103133453	103133648	1000	+	.	gene_id "MSTRG.152381"; transcript_id "MSTRG.152381.2"; exon_number "3";
chr5	StringTie	exon	103136732	103136822	1000	+	.	gene_id "MSTRG.152381"; transcript_id "MSTRG.152381.2"; exon_number "4";
chr5	StringTie	exon	103138384	103138469	1000	+	.	gene_id "MSTRG.152381"; transcript_id "MSTRG.152381.2"; exon_number "5";
chr5	StringTie	exon	103146527	103146681	1000	+	.	gene_id "MSTRG.152381"; transcript_id "MSTRG.152381.2"; exon_number "6";
chr5	StringTie	exon	103147931	103148032	1000	+	.	gene_id "MSTRG.152381"; transcript_id "MSTRG.152381.2"; exon_number "7";
chr5	StringTie	exon	103149152	103149313	1000	+	.	gene_id "MSTRG.152381"; transcript_id "MSTRG.152381.2"; exon_number "8";
chr5	StringTie	exon	103151253	103151374	1000	+	.	gene_id "MSTRG.152381"; transcript_id "MSTRG.152381.2"; exon_number "9";
chr5	StringTie	exon	103152648	103152749	1000	+	.	gene_id "MSTRG.152381"; transcript_id "MSTRG.152381.2"; exon_number "10";
chr5	StringTie	exon	103153848	103153934	1000	+	.	gene_id "MSTRG.152381"; transcript_id "MSTRG.152381.2"; exon_number "11";
chr5	StringTie	exon	103154670	103154745	1000	+	.	gene_id "MSTRG.152381"; transcript_id "MSTRG.152381.2"; exon_number "12";
chr5	StringTie	exon	103154834	103154943	1000	+	.	gene_id "MSTRG.152381"; transcript_id "MSTRG.152381.2"; exon_number "13";
chr5	StringTie	exon	103155909	103155994	1000	+	.	gene_id "MSTRG.152381"; transcript_id "MSTRG.152381.2"; exon_number "14";
chr5	StringTie	exon	103158188	103158313	1000	+	.	gene_id "MSTRG.152381"; transcript_id "MSTRG.152381.2"; exon_number "15";
chr5	StringTie	exon	103158455	103158573	1000	+	.	gene_id "MSTRG.152381"; transcript_id "MSTRG.152381.2"; exon_number "16";
chr5	StringTie	exon	103159146	103159328	1000	+	.	gene_id "MSTRG.152381"; transcript_id "MSTRG.152381.2"; exon_number "17";
chr5	StringTie	exon	103167179	103167320	1000	+	.	gene_id "MSTRG.152381"; transcript_id "MSTRG.152381.2"; exon_number "18";
chr5	StringTie	exon	103168072	103168295	1000	+	.	gene_id "MSTRG.152381"; transcript_id "MSTRG.152381.2"; exon_number "19";
chr5	StringTie	exon	103173155	103173282	1000	+	.	gene_id "MSTRG.152381"; transcript_id "MSTRG.152381.2"; exon_number "20";
chr5	StringTie	exon	103173858	103173972	1000	+	.	gene_id "MSTRG.152381"; transcript_id "MSTRG.152381.2"; exon_number "21";
chr5	StringTie	exon	103177667	103177774	1000	+	.	gene_id "MSTRG.152381"; transcript_id "MSTRG.152381.2"; exon_number "22";
chr5	StringTie	exon	103177864	103177980	1000	+	.	gene_id "MSTRG.152381"; transcript_id "MSTRG.152381.2"; exon_number "23";
chr5	StringTie	exon	103180021	103180188	1000	+	.	gene_id "MSTRG.152381"; transcript_id "MSTRG.152381.2"; exon_number "24";
chr5	StringTie	exon	103184672	103184744	1000	+	.	gene_id "MSTRG.152381"; transcript_id "MSTRG.152381.2"; exon_number "25";
chr5	StringTie	exon	103190842	103190982	1000	+	.	gene_id "MSTRG.152381"; transcript_id "MSTRG.152381.2"; exon_number "26";
chr5	StringTie	exon	103194900	103195025	1000	+	.	gene_id "MSTRG.152381"; transcript_id "MSTRG.152381.2"; exon_number "27";
chr5	StringTie	exon	103201522	103213091	1000	+	.	gene_id "MSTRG.152381"; transcript_id "MSTRG.152381.2"; exon_number "28";
chr5	StringTie	transcript	103120143	103203222	1000	+	.	gene_id "MSTRG.152381"; transcript_id "MSTRG.152381.20";
chr5	StringTie	exon	103120143	103120488	1000	+	.	gene_id "MSTRG.152381"; transcript_id "MSTRG.152381.20"; exon_number "1";
chr5	StringTie	exon	103129306	103129703	1000	+	.	gene_id "MSTRG.152381"; transcript_id "MSTRG.152381.20"; exon_number "2";
chr5	StringTie	exon	103133453	103133648	1000	+	.	gene_id "MSTRG.152381"; transcript_id "MSTRG.152381.20"; exon_number "3";
chr5	StringTie	exon	103136732	103136822	1000	+	.	gene_id "MSTRG.152381"; transcript_id "MSTRG.152381.20"; exon_number "4";
chr5	StringTie	exon	103138384	103138469	1000	+	.	gene_id "MSTRG.152381"; transcript_id "MSTRG.152381.20"; exon_number "5";
chr5	StringTie	exon	103146527	103146681	1000	+	.	gene_id "MSTRG.152381"; transcript_id "MSTRG.152381.20"; exon_number "6";
chr5	StringTie	exon	103147931	103148032	1000	+	.	gene_id "MSTRG.152381"; transcript_id "MSTRG.152381.20"; exon_number "7";
chr5	StringTie	exon	103149152	103149313	1000	+	.	gene_id "MSTRG.152381"; transcript_id "MSTRG.152381.20"; exon_number "8";
chr5	StringTie	exon	103151253	103151374	1000	+	.	gene_id "MSTRG.152381"; transcript_id "MSTRG.152381.20"; exon_number "9";
chr5	StringTie	exon	103152648	103152749	1000	+	.	gene_id "MSTRG.152381"; transcript_id "MSTRG.152381.20"; exon_number "10";
chr5	StringTie	exon	103153848	103153934	1000	+	.	gene_id "MSTRG.152381"; transcript_id "MSTRG.152381.20"; exon_number "11";
chr5	StringTie	exon	103154670	103154745	1000	+	.	gene_id "MSTRG.152381"; transcript_id "MSTRG.152381.20"; exon_number "12";
chr5	StringTie	exon	103154834	103154943	1000	+	.	gene_id "MSTRG.152381"; transcript_id "MSTRG.152381.20"; exon_number "13";
chr5	StringTie	exon	103155909	103155994	1000	+	.	gene_id "MSTRG.152381"; transcript_id "MSTRG.152381.20"; exon_number "14";
chr5	StringTie	exon	103158188	103158313	1000	+	.	gene_id "MSTRG.152381"; transcript_id "MSTRG.152381.20"; exon_number "15";
chr5	StringTie	exon	103158452	103158573	1000	+	.	gene_id "MSTRG.152381"; transcript_id "MSTRG.152381.20"; exon_number "16";
chr5	StringTie	exon	103159156	103159328	1000	+	.	gene_id "MSTRG.152381"; transcript_id "MSTRG.152381.20"; exon_number "17";
chr5	StringTie	exon	103167179	103167320	1000	+	.	gene_id "MSTRG.152381"; transcript_id "MSTRG.152381.20"; exon_number "18";
chr5	StringTie	exon	103168072	103168295	1000	+	.	gene_id "MSTRG.152381"; transcript_id "MSTRG.152381.20"; exon_number "19";
chr5	StringTie	exon	103173155	103173282	1000	+	.	gene_id "MSTRG.152381"; transcript_id "MSTRG.152381.20"; exon_number "20";
chr5	StringTie	exon	103173858	103173972	1000	+	.	gene_id "MSTRG.152381"; transcript_id "MSTRG.152381.20"; exon_number "21";
chr5	StringTie	exon	103177667	103177774	1000	+	.	gene_id "MSTRG.152381"; transcript_id "MSTRG.152381.20"; exon_number "22";
chr5	StringTie	exon	103177864	103177980	1000	+	.	gene_id "MSTRG.152381"; transcript_id "MSTRG.152381.20"; exon_number "23";
chr5	StringTie	exon	103180021	103180188	1000	+	.	gene_id "MSTRG.152381"; transcript_id "MSTRG.152381.20"; exon_number "24";
chr5	StringTie	exon	103184672	103184744	1000	+	.	gene_id "MSTRG.152381"; transcript_id "MSTRG.152381.20"; exon_number "25";
chr5	StringTie	exon	103190842	103190982	1000	+	.	gene_id "MSTRG.152381"; transcript_id "MSTRG.152381.20"; exon_number "26";
chr5	StringTie	exon	103194900	103195025	1000	+	.	gene_id "MSTRG.152381"; transcript_id "MSTRG.152381.20"; exon_number "27";
chr5	StringTie	exon	103201522	103203222	1000	+	.	gene_id "MSTRG.152381"; transcript_id "MSTRG.152381.20"; exon_number "28";
chr5	StringTie	transcript	103182492	103203218	1000	+	.	gene_id "MSTRG.152381"; transcript_id "MSTRG.152381.200";
chr5	StringTie	exon	103182492	103182540	1000	+	.	gene_id "MSTRG.152381"; transcript_id "MSTRG.152381.200"; exon_number "1";
chr5	StringTie	exon	103184672	103184744	1000	+	.	gene_id "MSTRG.152381"; transcript_id "MSTRG.152381.200"; exon_number "2";
chr5	StringTie	exon	103186320	103186439	1000	+	.	gene_id "MSTRG.152381"; transcript_id "MSTRG.152381.200"; exon_number "3";
chr5	StringTie	exon	103190884	103190982	1000	+	.	gene_id "MSTRG.152381"; transcript_id "MSTRG.152381.200"; exon_number "4";
chr5	StringTie	exon	103194900	103195025	1000	+	.	gene_id "MSTRG.152381"; transcript_id "MSTRG.152381.200"; exon_number "5";
chr5	StringTie	exon	103201522	103203218	1000	+	.	gene_id "MSTRG.152381"; transcript_id "MSTRG.152381.200"; exon_number "6";
chr5	StringTie	transcript	103183207	103203228	1000	+	.	gene_id "MSTRG.152381"; transcript_id "MSTRG.152381.201";
chr5	StringTie	exon	103183207	103183407	1000	+	.	gene_id "MSTRG.152381"; transcript_id "MSTRG.152381.201"; exon_number "1";
chr5	StringTie	exon	103184672	103184744	1000	+	.	gene_id "MSTRG.152381"; transcript_id "MSTRG.152381.201"; exon_number "2";
chr5	StringTie	exon	103190842	103190982	1000	+	.	gene_id "MSTRG.152381"; transcript_id "MSTRG.152381.201"; exon_number "3";
chr5	StringTie	exon	103194900	103195025	1000	+	.	gene_id "MSTRG.152381"; transcript_id "MSTRG.152381.201"; exon_number "4";
chr5	StringTie	exon	103201493	103203228	1000	+	.	gene_id "MSTRG.152381"; transcript_id "MSTRG.152381.201"; exon_number "5";
chr5	StringTie	transcript	103191027	103203236	1000	+	.	gene_id "MSTRG.152381"; transcript_id "MSTRG.152381.203";
chr5	StringTie	exon	103191027	103192173	1000	+	.	gene_id "MSTRG.152381"; transcript_id "MSTRG.152381.203"; exon_number "1";
chr5	StringTie	exon	103194900	103195025	1000	+	.	gene_id "MSTRG.152381"; transcript_id "MSTRG.152381.203"; exon_number "2";
chr5	StringTie	exon	103201522	103203236	1000	+	.	gene_id "MSTRG.152381"; transcript_id "MSTRG.152381.203"; exon_number "3";
chr5	StringTie	transcript	103120145	103212901	1000	+	.	gene_id "MSTRG.152381"; transcript_id "MSTRG.152381.21";
chr5	StringTie	exon	103120145	103120488	1000	+	.	gene_id "MSTRG.152381"; transcript_id "MSTRG.152381.21"; exon_number "1";
chr5	StringTie	exon	103129306	103129703	1000	+	.	gene_id "MSTRG.152381"; transcript_id "MSTRG.152381.21"; exon_number "2";
chr5	StringTie	exon	103133453	103133648	1000	+	.	gene_id "MSTRG.152381"; transcript_id "MSTRG.152381.21"; exon_number "3";
chr5	StringTie	exon	103136732	103136822	1000	+	.	gene_id "MSTRG.152381"; transcript_id "MSTRG.152381.21"; exon_number "4";
chr5	StringTie	exon	103138384	103138469	1000	+	.	gene_id "MSTRG.152381"; transcript_id "MSTRG.152381.21"; exon_number "5";
chr5	StringTie	exon	103146527	103146681	1000	+	.	gene_id "MSTRG.152381"; transcript_id "MSTRG.152381.21"; exon_number "6";
chr5	StringTie	exon	103147931	103148032	1000	+	.	gene_id "MSTRG.152381"; transcript_id "MSTRG.152381.21"; exon_number "7";
chr5	StringTie	exon	103149152	103149313	1000	+	.	gene_id "MSTRG.152381"; transcript_id "MSTRG.152381.21"; exon_number "8";
chr5	StringTie	exon	103151253	103151374	1000	+	.	gene_id "MSTRG.152381"; transcript_id "MSTRG.152381.21"; exon_number "9";
chr5	StringTie	exon	103152648	103152749	1000	+	.	gene_id "MSTRG.152381"; transcript_id "MSTRG.152381.21"; exon_number "10";
chr5	StringTie	exon	103153848	103153934	1000	+	.	gene_id "MSTRG.152381"; transcript_id "MSTRG.152381.21"; exon_number "11";
chr5	StringTie	exon	103154670	103154745	1000	+	.	gene_id "MSTRG.152381"; transcript_id "MSTRG.152381.21"; exon_number "12";
chr5	StringTie	exon	103154834	103154943	1000	+	.	gene_id "MSTRG.152381"; transcript_id "MSTRG.152381.21"; exon_number "13";
chr5	StringTie	exon	103155909	103155994	1000	+	.	gene_id "MSTRG.152381"; transcript_id "MSTRG.152381.21"; exon_number "14";
chr5	StringTie	exon	103158192	103158313	1000	+	.	gene_id "MSTRG.152381"; transcript_id "MSTRG.152381.21"; exon_number "15";
chr5	StringTie	exon	103158452	103158573	1000	+	.	gene_id "MSTRG.152381"; transcript_id "MSTRG.152381.21"; exon_number "16";
chr5	StringTie	exon	103159146	103159328	1000	+	.	gene_id "MSTRG.152381"; transcript_id "MSTRG.152381.21"; exon_number "17";
chr5	StringTie	exon	103167179	103167320	1000	+	.	gene_id "MSTRG.152381"; transcript_id "MSTRG.152381.21"; exon_number "18";
chr5	StringTie	exon	103168072	103168295	1000	+	.	gene_id "MSTRG.152381"; transcript_id "MSTRG.152381.21"; exon_number "19";
chr5	StringTie	exon	103173155	103173282	1000	+	.	gene_id "MSTRG.152381"; transcript_id "MSTRG.152381.21"; exon_number "20";
chr5	StringTie	exon	103173858	103173972	1000	+	.	gene_id "MSTRG.152381"; transcript_id "MSTRG.152381.21"; exon_number "21";
chr5	StringTie	exon	103176866	103176910	1000	+	.	gene_id "MSTRG.152381"; transcript_id "MSTRG.152381.21"; exon_number "22";
chr5	StringTie	exon	103177667	103177774	1000	+	.	gene_id "MSTRG.152381"; transcript_id "MSTRG.152381.21"; exon_number "23";
chr5	StringTie	exon	103177864	103177980	1000	+	.	gene_id "MSTRG.152381"; transcript_id "MSTRG.152381.21"; exon_number "24";
chr5	StringTie	exon	103180021	103180188	1000	+	.	gene_id "MSTRG.152381"; transcript_id "MSTRG.152381.21"; exon_number "25";
chr5	StringTie	exon	103183234	103183407	1000	+	.	gene_id "MSTRG.152381"; transcript_id "MSTRG.152381.21"; exon_number "26";
chr5	StringTie	exon	103184672	103184744	1000	+	.	gene_id "MSTRG.152381"; transcript_id "MSTRG.152381.21"; exon_number "27";
chr5	StringTie	exon	103190842	103190982	1000	+	.	gene_id "MSTRG.152381"; transcript_id "MSTRG.152381.21"; exon_number "28";
chr5	StringTie	exon	103194900	103195025	1000	+	.	gene_id "MSTRG.152381"; transcript_id "MSTRG.152381.21"; exon_number "29";
chr5	StringTie	exon	103201522	103212901	1000	+	.	gene_id "MSTRG.152381"; transcript_id "MSTRG.152381.21"; exon_number "30";
chr5	StringTie	transcript	103120145	103203218	1000	+	.	gene_id "MSTRG.152381"; transcript_id "MSTRG.152381.22";
chr5	StringTie	exon	103120145	103120488	1000	+	.	gene_id "MSTRG.152381"; transcript_id "MSTRG.152381.22"; exon_number "1";
chr5	StringTie	exon	103129306	103129703	1000	+	.	gene_id "MSTRG.152381"; transcript_id "MSTRG.152381.22"; exon_number "2";
chr5	StringTie	exon	103133453	103133648	1000	+	.	gene_id "MSTRG.152381"; transcript_id "MSTRG.152381.22"; exon_number "3";
chr5	StringTie	exon	103136732	103136822	1000	+	.	gene_id "MSTRG.152381"; transcript_id "MSTRG.152381.22"; exon_number "4";
chr5	StringTie	exon	103138384	103138469	1000	+	.	gene_id "MSTRG.152381"; transcript_id "MSTRG.152381.22"; exon_number "5";
chr5	StringTie	exon	103146527	103146681	1000	+	.	gene_id "MSTRG.152381"; transcript_id "MSTRG.152381.22"; exon_number "6";
chr5	StringTie	exon	103147931	103148032	1000	+	.	gene_id "MSTRG.152381"; transcript_id "MSTRG.152381.22"; exon_number "7";
chr5	StringTie	exon	103149152	103149313	1000	+	.	gene_id "MSTRG.152381"; transcript_id "MSTRG.152381.22"; exon_number "8";
chr5	StringTie	exon	103151253	103151374	1000	+	.	gene_id "MSTRG.152381"; transcript_id "MSTRG.152381.22"; exon_number "9";
chr5	StringTie	exon	103152648	103152749	1000	+	.	gene_id "MSTRG.152381"; transcript_id "MSTRG.152381.22"; exon_number "10";
chr5	StringTie	exon	103153848	103153934	1000	+	.	gene_id "MSTRG.152381"; transcript_id "MSTRG.152381.22"; exon_number "11";
chr5	StringTie	exon	103154670	103154745	1000	+	.	gene_id "MSTRG.152381"; transcript_id "MSTRG.152381.22"; exon_number "12";
chr5	StringTie	exon	103154834	103154943	1000	+	.	gene_id "MSTRG.152381"; transcript_id "MSTRG.152381.22"; exon_number "13";
chr5	StringTie	exon	103155909	103155994	1000	+	.	gene_id "MSTRG.152381"; transcript_id "MSTRG.152381.22"; exon_number "14";
chr5	StringTie	exon	103158192	103158313	1000	+	.	gene_id "MSTRG.152381"; transcript_id "MSTRG.152381.22"; exon_number "15";
chr5	StringTie	exon	103158452	103158573	1000	+	.	gene_id "MSTRG.152381"; transcript_id "MSTRG.152381.22"; exon_number "16";
chr5	StringTie	exon	103159146	103159328	1000	+	.	gene_id "MSTRG.152381"; transcript_id "MSTRG.152381.22"; exon_number "17";
chr5	StringTie	exon	103167179	103167320	1000	+	.	gene_id "MSTRG.152381"; transcript_id "MSTRG.152381.22"; exon_number "18";
chr5	StringTie	exon	103168072	103168295	1000	+	.	gene_id "MSTRG.152381"; transcript_id "MSTRG.152381.22"; exon_number "19";
chr5	StringTie	exon	103173155	103173262	1000	+	.	gene_id "MSTRG.152381"; transcript_id "MSTRG.152381.22"; exon_number "20";
chr5	StringTie	exon	103173858	103173972	1000	+	.	gene_id "MSTRG.152381"; transcript_id "MSTRG.152381.22"; exon_number "21";
chr5	StringTie	exon	103176866	103176910	1000	+	.	gene_id "MSTRG.152381"; transcript_id "MSTRG.152381.22"; exon_number "22";
chr5	StringTie	exon	103177667	103177774	1000	+	.	gene_id "MSTRG.152381"; transcript_id "MSTRG.152381.22"; exon_number "23";
chr5	StringTie	exon	103177864	103177980	1000	+	.	gene_id "MSTRG.152381"; transcript_id "MSTRG.152381.22"; exon_number "24";
chr5	StringTie	exon	103180021	103180188	1000	+	.	gene_id "MSTRG.152381"; transcript_id "MSTRG.152381.22"; exon_number "25";
chr5	StringTie	exon	103184672	103184744	1000	+	.	gene_id "MSTRG.152381"; transcript_id "MSTRG.152381.22"; exon_number "26";
chr5	StringTie	exon	103190842	103190982	1000	+	.	gene_id "MSTRG.152381"; transcript_id "MSTRG.152381.22"; exon_number "27";
chr5	StringTie	exon	103194900	103195025	1000	+	.	gene_id "MSTRG.152381"; transcript_id "MSTRG.152381.22"; exon_number "28";
chr5	StringTie	exon	103201522	103203218	1000	+	.	gene_id "MSTRG.152381"; transcript_id "MSTRG.152381.22"; exon_number "29";
chr5	StringTie	transcript	103120149	103212843	1000	+	.	gene_id "MSTRG.152381"; transcript_id "MSTRG.152381.23";
chr5	StringTie	exon	103120149	103120194	1000	+	.	gene_id "MSTRG.152381"; transcript_id "MSTRG.152381.23"; exon_number "1";
chr5	StringTie	exon	103129306	103129703	1000	+	.	gene_id "MSTRG.152381"; transcript_id "MSTRG.152381.23"; exon_number "2";
chr5	StringTie	exon	103133453	103133648	1000	+	.	gene_id "MSTRG.152381"; transcript_id "MSTRG.152381.23"; exon_number "3";
chr5	StringTie	exon	103136732	103136822	1000	+	.	gene_id "MSTRG.152381"; transcript_id "MSTRG.152381.23"; exon_number "4";
chr5	StringTie	exon	103138384	103138469	1000	+	.	gene_id "MSTRG.152381"; transcript_id "MSTRG.152381.23"; exon_number "5";
chr5	StringTie	exon	103146527	103146681	1000	+	.	gene_id "MSTRG.152381"; transcript_id "MSTRG.152381.23"; exon_number "6";
chr5	StringTie	exon	103147931	103148032	1000	+	.	gene_id "MSTRG.152381"; transcript_id "MSTRG.152381.23"; exon_number "7";
chr5	StringTie	exon	103149152	103149313	1000	+	.	gene_id "MSTRG.152381"; transcript_id "MSTRG.152381.23"; exon_number "8";
chr5	StringTie	exon	103151253	103151374	1000	+	.	gene_id "MSTRG.152381"; transcript_id "MSTRG.152381.23"; exon_number "9";
chr5	StringTie	exon	103152648	103152749	1000	+	.	gene_id "MSTRG.152381"; transcript_id "MSTRG.152381.23"; exon_number "10";
chr5	StringTie	exon	103153848	103153934	1000	+	.	gene_id "MSTRG.152381"; transcript_id "MSTRG.152381.23"; exon_number "11";
chr5	StringTie	exon	103154670	103154745	1000	+	.	gene_id "MSTRG.152381"; transcript_id "MSTRG.152381.23"; exon_number "12";
chr5	StringTie	exon	103154834	103154943	1000	+	.	gene_id "MSTRG.152381"; transcript_id "MSTRG.152381.23"; exon_number "13";
chr5	StringTie	exon	103155909	103155994	1000	+	.	gene_id "MSTRG.152381"; transcript_id "MSTRG.152381.23"; exon_number "14";
chr5	StringTie	exon	103158188	103158313	1000	+	.	gene_id "MSTRG.152381"; transcript_id "MSTRG.152381.23"; exon_number "15";
chr5	StringTie	exon	103158452	103158573	1000	+	.	gene_id "MSTRG.152381"; transcript_id "MSTRG.152381.23"; exon_number "16";
chr5	StringTie	exon	103159146	103159328	1000	+	.	gene_id "MSTRG.152381"; transcript_id "MSTRG.152381.23"; exon_number "17";
chr5	StringTie	exon	103167179	103167320	1000	+	.	gene_id "MSTRG.152381"; transcript_id "MSTRG.152381.23"; exon_number "18";
chr5	StringTie	exon	103168072	103168295	1000	+	.	gene_id "MSTRG.152381"; transcript_id "MSTRG.152381.23"; exon_number "19";
chr5	StringTie	exon	103173155	103173282	1000	+	.	gene_id "MSTRG.152381"; transcript_id "MSTRG.152381.23"; exon_number "20";
chr5	StringTie	exon	103173858	103173972	1000	+	.	gene_id "MSTRG.152381"; transcript_id "MSTRG.152381.23"; exon_number "21";
chr5	StringTie	exon	103177667	103177774	1000	+	.	gene_id "MSTRG.152381"; transcript_id "MSTRG.152381.23"; exon_number "22";
chr5	StringTie	exon	103177864	103177980	1000	+	.	gene_id "MSTRG.152381"; transcript_id "MSTRG.152381.23"; exon_number "23";
chr5	StringTie	exon	103180021	103180188	1000	+	.	gene_id "MSTRG.152381"; transcript_id "MSTRG.152381.23"; exon_number "24";
chr5	StringTie	exon	103183234	103183407	1000	+	.	gene_id "MSTRG.152381"; transcript_id "MSTRG.152381.23"; exon_number "25";
chr5	StringTie	exon	103184672	103184744	1000	+	.	gene_id "MSTRG.152381"; transcript_id "MSTRG.152381.23"; exon_number "26";
chr5	StringTie	exon	103190842	103190982	1000	+	.	gene_id "MSTRG.152381"; transcript_id "MSTRG.152381.23"; exon_number "27";
chr5	StringTie	exon	103194900	103195025	1000	+	.	gene_id "MSTRG.152381"; transcript_id "MSTRG.152381.23"; exon_number "28";
chr5	StringTie	exon	103201522	103212843	1000	+	.	gene_id "MSTRG.152381"; transcript_id "MSTRG.152381.23"; exon_number "29";
chr5	StringTie	transcript	103120149	103203226	1000	+	.	gene_id "MSTRG.152381"; transcript_id "MSTRG.152381.24";
chr5	StringTie	exon	103120149	103120194	1000	+	.	gene_id "MSTRG.152381"; transcript_id "MSTRG.152381.24"; exon_number "1";
chr5	StringTie	exon	103129306	103129703	1000	+	.	gene_id "MSTRG.152381"; transcript_id "MSTRG.152381.24"; exon_number "2";
chr5	StringTie	exon	103133453	103133648	1000	+	.	gene_id "MSTRG.152381"; transcript_id "MSTRG.152381.24"; exon_number "3";
chr5	StringTie	exon	103136732	103136822	1000	+	.	gene_id "MSTRG.152381"; transcript_id "MSTRG.152381.24"; exon_number "4";
chr5	StringTie	exon	103138384	103138469	1000	+	.	gene_id "MSTRG.152381"; transcript_id "MSTRG.152381.24"; exon_number "5";
chr5	StringTie	exon	103146527	103146681	1000	+	.	gene_id "MSTRG.152381"; transcript_id "MSTRG.152381.24"; exon_number "6";
chr5	StringTie	exon	103147931	103148032	1000	+	.	gene_id "MSTRG.152381"; transcript_id "MSTRG.152381.24"; exon_number "7";
chr5	StringTie	exon	103149152	103149313	1000	+	.	gene_id "MSTRG.152381"; transcript_id "MSTRG.152381.24"; exon_number "8";
chr5	StringTie	exon	103151253	103151374	1000	+	.	gene_id "MSTRG.152381"; transcript_id "MSTRG.152381.24"; exon_number "9";
chr5	StringTie	exon	103152648	103152749	1000	+	.	gene_id "MSTRG.152381"; transcript_id "MSTRG.152381.24"; exon_number "10";
chr5	StringTie	exon	103153848	103153934	1000	+	.	gene_id "MSTRG.152381"; transcript_id "MSTRG.152381.24"; exon_number "11";
chr5	StringTie	exon	103154670	103154745	1000	+	.	gene_id "MSTRG.152381"; transcript_id "MSTRG.152381.24"; exon_number "12";
chr5	StringTie	exon	103154834	103154943	1000	+	.	gene_id "MSTRG.152381"; transcript_id "MSTRG.152381.24"; exon_number "13";
chr5	StringTie	exon	103155909	103155994	1000	+	.	gene_id "MSTRG.152381"; transcript_id "MSTRG.152381.24"; exon_number "14";
chr5	StringTie	exon	103158188	103158313	1000	+	.	gene_id "MSTRG.152381"; transcript_id "MSTRG.152381.24"; exon_number "15";
chr5	StringTie	exon	103158455	103158573	1000	+	.	gene_id "MSTRG.152381"; transcript_id "MSTRG.152381.24"; exon_number "16";
chr5	StringTie	exon	103159146	103159328	1000	+	.	gene_id "MSTRG.152381"; transcript_id "MSTRG.152381.24"; exon_number "17";
chr5	StringTie	exon	103167179	103167320	1000	+	.	gene_id "MSTRG.152381"; transcript_id "MSTRG.152381.24"; exon_number "18";
chr5	StringTie	exon	103168072	103168295	1000	+	.	gene_id "MSTRG.152381"; transcript_id "MSTRG.152381.24"; exon_number "19";
chr5	StringTie	exon	103173155	103173282	1000	+	.	gene_id "MSTRG.152381"; transcript_id "MSTRG.152381.24"; exon_number "20";
chr5	StringTie	exon	103173858	103173972	1000	+	.	gene_id "MSTRG.152381"; transcript_id "MSTRG.152381.24"; exon_number "21";
chr5	StringTie	exon	103177667	103177774	1000	+	.	gene_id "MSTRG.152381"; transcript_id "MSTRG.152381.24"; exon_number "22";
chr5	StringTie	exon	103177864	103177980	1000	+	.	gene_id "MSTRG.152381"; transcript_id "MSTRG.152381.24"; exon_number "23";
chr5	StringTie	exon	103180021	103180188	1000	+	.	gene_id "MSTRG.152381"; transcript_id "MSTRG.152381.24"; exon_number "24";
chr5	StringTie	exon	103183234	103183407	1000	+	.	gene_id "MSTRG.152381"; transcript_id "MSTRG.152381.24"; exon_number "25";
chr5	StringTie	exon	103184672	103184744	1000	+	.	gene_id "MSTRG.152381"; transcript_id "MSTRG.152381.24"; exon_number "26";
chr5	StringTie	exon	103190842	103190982	1000	+	.	gene_id "MSTRG.152381"; transcript_id "MSTRG.152381.24"; exon_number "27";
chr5	StringTie	exon	103194900	103195025	1000	+	.	gene_id "MSTRG.152381"; transcript_id "MSTRG.152381.24"; exon_number "28";
chr5	StringTie	exon	103201522	103203226	1000	+	.	gene_id "MSTRG.152381"; transcript_id "MSTRG.152381.24"; exon_number "29";
chr5	StringTie	transcript	103120149	103212849	1000	+	.	gene_id "MSTRG.152381"; transcript_id "MSTRG.152381.25";
chr5	StringTie	exon	103120149	103120194	1000	+	.	gene_id "MSTRG.152381"; transcript_id "MSTRG.152381.25"; exon_number "1";
chr5	StringTie	exon	103129306	103129703	1000	+	.	gene_id "MSTRG.152381"; transcript_id "MSTRG.152381.25"; exon_number "2";
chr5	StringTie	exon	103133453	103133648	1000	+	.	gene_id "MSTRG.152381"; transcript_id "MSTRG.152381.25"; exon_number "3";
chr5	StringTie	exon	103136732	103136822	1000	+	.	gene_id "MSTRG.152381"; transcript_id "MSTRG.152381.25"; exon_number "4";
chr5	StringTie	exon	103138384	103138469	1000	+	.	gene_id "MSTRG.152381"; transcript_id "MSTRG.152381.25"; exon_number "5";
chr5	StringTie	exon	103146527	103146681	1000	+	.	gene_id "MSTRG.152381"; transcript_id "MSTRG.152381.25"; exon_number "6";
chr5	StringTie	exon	103147931	103148032	1000	+	.	gene_id "MSTRG.152381"; transcript_id "MSTRG.152381.25"; exon_number "7";
chr5	StringTie	exon	103149152	103149313	1000	+	.	gene_id "MSTRG.152381"; transcript_id "MSTRG.152381.25"; exon_number "8";
chr5	StringTie	exon	103151253	103151374	1000	+	.	gene_id "MSTRG.152381"; transcript_id "MSTRG.152381.25"; exon_number "9";
chr5	StringTie	exon	103152648	103152749	1000	+	.	gene_id "MSTRG.152381"; transcript_id "MSTRG.152381.25"; exon_number "10";
chr5	StringTie	exon	103153848	103153934	1000	+	.	gene_id "MSTRG.152381"; transcript_id "MSTRG.152381.25"; exon_number "11";
chr5	StringTie	exon	103154670	103154745	1000	+	.	gene_id "MSTRG.152381"; transcript_id "MSTRG.152381.25"; exon_number "12";
chr5	StringTie	exon	103154834	103154943	1000	+	.	gene_id "MSTRG.152381"; transcript_id "MSTRG.152381.25"; exon_number "13";
chr5	StringTie	exon	103155909	103155994	1000	+	.	gene_id "MSTRG.152381"; transcript_id "MSTRG.152381.25"; exon_number "14";
chr5	StringTie	exon	103158188	103158313	1000	+	.	gene_id "MSTRG.152381"; transcript_id "MSTRG.152381.25"; exon_number "15";
chr5	StringTie	exon	103158452	103158573	1000	+	.	gene_id "MSTRG.152381"; transcript_id "MSTRG.152381.25"; exon_number "16";
chr5	StringTie	exon	103159146	103159328	1000	+	.	gene_id "MSTRG.152381"; transcript_id "MSTRG.152381.25"; exon_number "17";
chr5	StringTie	exon	103167179	103167320	1000	+	.	gene_id "MSTRG.152381"; transcript_id "MSTRG.152381.25"; exon_number "18";
chr5	StringTie	exon	103168072	103168295	1000	+	.	gene_id "MSTRG.152381"; transcript_id "MSTRG.152381.25"; exon_number "19";
chr5	StringTie	exon	103173155	103173282	1000	+	.	gene_id "MSTRG.152381"; transcript_id "MSTRG.152381.25"; exon_number "20";
chr5	StringTie	exon	103173858	103173972	1000	+	.	gene_id "MSTRG.152381"; transcript_id "MSTRG.152381.25"; exon_number "21";
chr5	StringTie	exon	103177667	103177774	1000	+	.	gene_id "MSTRG.152381"; transcript_id "MSTRG.152381.25"; exon_number "22";
chr5	StringTie	exon	103177864	103177980	1000	+	.	gene_id "MSTRG.152381"; transcript_id "MSTRG.152381.25"; exon_number "23";
chr5	StringTie	exon	103180021	103180188	1000	+	.	gene_id "MSTRG.152381"; transcript_id "MSTRG.152381.25"; exon_number "24";
chr5	StringTie	exon	103183234	103183407	1000	+	.	gene_id "MSTRG.152381"; transcript_id "MSTRG.152381.25"; exon_number "25";
chr5	StringTie	exon	103184672	103184744	1000	+	.	gene_id "MSTRG.152381"; transcript_id "MSTRG.152381.25"; exon_number "26";
chr5	StringTie	exon	103190842	103190982	1000	+	.	gene_id "MSTRG.152381"; transcript_id "MSTRG.152381.25"; exon_number "27";
chr5	StringTie	exon	103194900	103195025	1000	+	.	gene_id "MSTRG.152381"; transcript_id "MSTRG.152381.25"; exon_number "28";
chr5	StringTie	exon	103201522	103201675	1000	+	.	gene_id "MSTRG.152381"; transcript_id "MSTRG.152381.25"; exon_number "29";
chr5	StringTie	exon	103211915	103212849	1000	+	.	gene_id "MSTRG.152381"; transcript_id "MSTRG.152381.25"; exon_number "30";
chr5	StringTie	transcript	103120149	103212943	1000	+	.	gene_id "MSTRG.152381"; transcript_id "MSTRG.152381.26";
chr5	StringTie	exon	103120149	103120194	1000	+	.	gene_id "MSTRG.152381"; transcript_id "MSTRG.152381.26"; exon_number "1";
chr5	StringTie	exon	103129306	103129703	1000	+	.	gene_id "MSTRG.152381"; transcript_id "MSTRG.152381.26"; exon_number "2";
chr5	StringTie	exon	103133453	103133648	1000	+	.	gene_id "MSTRG.152381"; transcript_id "MSTRG.152381.26"; exon_number "3";
chr5	StringTie	exon	103136732	103136822	1000	+	.	gene_id "MSTRG.152381"; transcript_id "MSTRG.152381.26"; exon_number "4";
chr5	StringTie	exon	103138384	103138469	1000	+	.	gene_id "MSTRG.152381"; transcript_id "MSTRG.152381.26"; exon_number "5";
chr5	StringTie	exon	103146527	103146681	1000	+	.	gene_id "MSTRG.152381"; transcript_id "MSTRG.152381.26"; exon_number "6";
chr5	StringTie	exon	103147931	103148032	1000	+	.	gene_id "MSTRG.152381"; transcript_id "MSTRG.152381.26"; exon_number "7";
chr5	StringTie	exon	103149152	103149313	1000	+	.	gene_id "MSTRG.152381"; transcript_id "MSTRG.152381.26"; exon_number "8";
chr5	StringTie	exon	103151253	103151374	1000	+	.	gene_id "MSTRG.152381"; transcript_id "MSTRG.152381.26"; exon_number "9";
chr5	StringTie	exon	103152648	103152749	1000	+	.	gene_id "MSTRG.152381"; transcript_id "MSTRG.152381.26"; exon_number "10";
chr5	StringTie	exon	103153848	103153934	1000	+	.	gene_id "MSTRG.152381"; transcript_id "MSTRG.152381.26"; exon_number "11";
chr5	StringTie	exon	103154670	103154745	1000	+	.	gene_id "MSTRG.152381"; transcript_id "MSTRG.152381.26"; exon_number "12";
chr5	StringTie	exon	103154834	103154943	1000	+	.	gene_id "MSTRG.152381"; transcript_id "MSTRG.152381.26"; exon_number "13";
chr5	StringTie	exon	103155909	103155994	1000	+	.	gene_id "MSTRG.152381"; transcript_id "MSTRG.152381.26"; exon_number "14";
chr5	StringTie	exon	103158188	103158313	1000	+	.	gene_id "MSTRG.152381"; transcript_id "MSTRG.152381.26"; exon_number "15";
chr5	StringTie	exon	103158452	103158573	1000	+	.	gene_id "MSTRG.152381"; transcript_id "MSTRG.152381.26"; exon_number "16";
chr5	StringTie	exon	103159146	103159328	1000	+	.	gene_id "MSTRG.152381"; transcript_id "MSTRG.152381.26"; exon_number "17";
chr5	StringTie	exon	103167179	103167320	1000	+	.	gene_id "MSTRG.152381"; transcript_id "MSTRG.152381.26"; exon_number "18";
chr5	StringTie	exon	103168072	103168295	1000	+	.	gene_id "MSTRG.152381"; transcript_id "MSTRG.152381.26"; exon_number "19";
chr5	StringTie	exon	103173155	103173282	1000	+	.	gene_id "MSTRG.152381"; transcript_id "MSTRG.152381.26"; exon_number "20";
chr5	StringTie	exon	103173858	103173972	1000	+	.	gene_id "MSTRG.152381"; transcript_id "MSTRG.152381.26"; exon_number "21";
chr5	StringTie	exon	103177667	103177774	1000	+	.	gene_id "MSTRG.152381"; transcript_id "MSTRG.152381.26"; exon_number "22";
chr5	StringTie	exon	103177864	103177980	1000	+	.	gene_id "MSTRG.152381"; transcript_id "MSTRG.152381.26"; exon_number "23";
chr5	StringTie	exon	103180021	103180188	1000	+	.	gene_id "MSTRG.152381"; transcript_id "MSTRG.152381.26"; exon_number "24";
chr5	StringTie	exon	103184672	103184744	1000	+	.	gene_id "MSTRG.152381"; transcript_id "MSTRG.152381.26"; exon_number "25";
chr5	StringTie	exon	103186320	103186439	1000	+	.	gene_id "MSTRG.152381"; transcript_id "MSTRG.152381.26"; exon_number "26";
chr5	StringTie	exon	103187314	103187376	1000	+	.	gene_id "MSTRG.152381"; transcript_id "MSTRG.152381.26"; exon_number "27";
chr5	StringTie	exon	103190842	103190982	1000	+	.	gene_id "MSTRG.152381"; transcript_id "MSTRG.152381.26"; exon_number "28";
chr5	StringTie	exon	103194900	103195025	1000	+	.	gene_id "MSTRG.152381"; transcript_id "MSTRG.152381.26"; exon_number "29";
chr5	StringTie	exon	103201522	103212943	1000	+	.	gene_id "MSTRG.152381"; transcript_id "MSTRG.152381.26"; exon_number "30";
chr5	StringTie	transcript	103120149	103212833	1000	+	.	gene_id "MSTRG.152381"; transcript_id "MSTRG.152381.27";
chr5	StringTie	exon	103120149	103120194	1000	+	.	gene_id "MSTRG.152381"; transcript_id "MSTRG.152381.27"; exon_number "1";
chr5	StringTie	exon	103129306	103129703	1000	+	.	gene_id "MSTRG.152381"; transcript_id "MSTRG.152381.27"; exon_number "2";
chr5	StringTie	exon	103133453	103133648	1000	+	.	gene_id "MSTRG.152381"; transcript_id "MSTRG.152381.27"; exon_number "3";
chr5	StringTie	exon	103136732	103136822	1000	+	.	gene_id "MSTRG.152381"; transcript_id "MSTRG.152381.27"; exon_number "4";
chr5	StringTie	exon	103138384	103138469	1000	+	.	gene_id "MSTRG.152381"; transcript_id "MSTRG.152381.27"; exon_number "5";
chr5	StringTie	exon	103146527	103146681	1000	+	.	gene_id "MSTRG.152381"; transcript_id "MSTRG.152381.27"; exon_number "6";
chr5	StringTie	exon	103147931	103148032	1000	+	.	gene_id "MSTRG.152381"; transcript_id "MSTRG.152381.27"; exon_number "7";
chr5	StringTie	exon	103149152	103149313	1000	+	.	gene_id "MSTRG.152381"; transcript_id "MSTRG.152381.27"; exon_number "8";
chr5	StringTie	exon	103151253	103151374	1000	+	.	gene_id "MSTRG.152381"; transcript_id "MSTRG.152381.27"; exon_number "9";
chr5	StringTie	exon	103152648	103152749	1000	+	.	gene_id "MSTRG.152381"; transcript_id "MSTRG.152381.27"; exon_number "10";
chr5	StringTie	exon	103153848	103153934	1000	+	.	gene_id "MSTRG.152381"; transcript_id "MSTRG.152381.27"; exon_number "11";
chr5	StringTie	exon	103154670	103154745	1000	+	.	gene_id "MSTRG.152381"; transcript_id "MSTRG.152381.27"; exon_number "12";
chr5	StringTie	exon	103154834	103154943	1000	+	.	gene_id "MSTRG.152381"; transcript_id "MSTRG.152381.27"; exon_number "13";
chr5	StringTie	exon	103155909	103155994	1000	+	.	gene_id "MSTRG.152381"; transcript_id "MSTRG.152381.27"; exon_number "14";
chr5	StringTie	exon	103158188	103158313	1000	+	.	gene_id "MSTRG.152381"; transcript_id "MSTRG.152381.27"; exon_number "15";
chr5	StringTie	exon	103158455	103158573	1000	+	.	gene_id "MSTRG.152381"; transcript_id "MSTRG.152381.27"; exon_number "16";
chr5	StringTie	exon	103159146	103159328	1000	+	.	gene_id "MSTRG.152381"; transcript_id "MSTRG.152381.27"; exon_number "17";
chr5	StringTie	exon	103167179	103167320	1000	+	.	gene_id "MSTRG.152381"; transcript_id "MSTRG.152381.27"; exon_number "18";
chr5	StringTie	exon	103168072	103168295	1000	+	.	gene_id "MSTRG.152381"; transcript_id "MSTRG.152381.27"; exon_number "19";
chr5	StringTie	exon	103173155	103173282	1000	+	.	gene_id "MSTRG.152381"; transcript_id "MSTRG.152381.27"; exon_number "20";
chr5	StringTie	exon	103173858	103173972	1000	+	.	gene_id "MSTRG.152381"; transcript_id "MSTRG.152381.27"; exon_number "21";
chr5	StringTie	exon	103177667	103177774	1000	+	.	gene_id "MSTRG.152381"; transcript_id "MSTRG.152381.27"; exon_number "22";
chr5	StringTie	exon	103177864	103177980	1000	+	.	gene_id "MSTRG.152381"; transcript_id "MSTRG.152381.27"; exon_number "23";
chr5	StringTie	exon	103180021	103180188	1000	+	.	gene_id "MSTRG.152381"; transcript_id "MSTRG.152381.27"; exon_number "24";
chr5	StringTie	exon	103183234	103183407	1000	+	.	gene_id "MSTRG.152381"; transcript_id "MSTRG.152381.27"; exon_number "25";
chr5	StringTie	exon	103184672	103184744	1000	+	.	gene_id "MSTRG.152381"; transcript_id "MSTRG.152381.27"; exon_number "26";
chr5	StringTie	exon	103186320	103186439	1000	+	.	gene_id "MSTRG.152381"; transcript_id "MSTRG.152381.27"; exon_number "27";
chr5	StringTie	exon	103190842	103190982	1000	+	.	gene_id "MSTRG.152381"; transcript_id "MSTRG.152381.27"; exon_number "28";
chr5	StringTie	exon	103194900	103195025	1000	+	.	gene_id "MSTRG.152381"; transcript_id "MSTRG.152381.27"; exon_number "29";
chr5	StringTie	exon	103201522	103212833	1000	+	.	gene_id "MSTRG.152381"; transcript_id "MSTRG.152381.27"; exon_number "30";
chr5	StringTie	transcript	103120149	103203274	1000	+	.	gene_id "MSTRG.152381"; transcript_id "MSTRG.152381.28";
chr5	StringTie	exon	103120149	103120194	1000	+	.	gene_id "MSTRG.152381"; transcript_id "MSTRG.152381.28"; exon_number "1";
chr5	StringTie	exon	103129306	103129703	1000	+	.	gene_id "MSTRG.152381"; transcript_id "MSTRG.152381.28"; exon_number "2";
chr5	StringTie	exon	103133453	103133648	1000	+	.	gene_id "MSTRG.152381"; transcript_id "MSTRG.152381.28"; exon_number "3";
chr5	StringTie	exon	103136732	103136822	1000	+	.	gene_id "MSTRG.152381"; transcript_id "MSTRG.152381.28"; exon_number "4";
chr5	StringTie	exon	103138384	103138469	1000	+	.	gene_id "MSTRG.152381"; transcript_id "MSTRG.152381.28"; exon_number "5";
chr5	StringTie	exon	103146527	103146681	1000	+	.	gene_id "MSTRG.152381"; transcript_id "MSTRG.152381.28"; exon_number "6";
chr5	StringTie	exon	103147931	103148032	1000	+	.	gene_id "MSTRG.152381"; transcript_id "MSTRG.152381.28"; exon_number "7";
chr5	StringTie	exon	103149152	103149313	1000	+	.	gene_id "MSTRG.152381"; transcript_id "MSTRG.152381.28"; exon_number "8";
chr5	StringTie	exon	103151253	103151374	1000	+	.	gene_id "MSTRG.152381"; transcript_id "MSTRG.152381.28"; exon_number "9";
chr5	StringTie	exon	103152648	103152749	1000	+	.	gene_id "MSTRG.152381"; transcript_id "MSTRG.152381.28"; exon_number "10";
chr5	StringTie	exon	103153848	103153934	1000	+	.	gene_id "MSTRG.152381"; transcript_id "MSTRG.152381.28"; exon_number "11";
chr5	StringTie	exon	103154670	103154745	1000	+	.	gene_id "MSTRG.152381"; transcript_id "MSTRG.152381.28"; exon_number "12";
chr5	StringTie	exon	103154834	103154943	1000	+	.	gene_id "MSTRG.152381"; transcript_id "MSTRG.152381.28"; exon_number "13";
chr5	StringTie	exon	103155909	103155994	1000	+	.	gene_id "MSTRG.152381"; transcript_id "MSTRG.152381.28"; exon_number "14";
chr5	StringTie	exon	103158188	103158313	1000	+	.	gene_id "MSTRG.152381"; transcript_id "MSTRG.152381.28"; exon_number "15";
chr5	StringTie	exon	103158455	103158573	1000	+	.	gene_id "MSTRG.152381"; transcript_id "MSTRG.152381.28"; exon_number "16";
chr5	StringTie	exon	103159146	103159328	1000	+	.	gene_id "MSTRG.152381"; transcript_id "MSTRG.152381.28"; exon_number "17";
chr5	StringTie	exon	103167179	103167320	1000	+	.	gene_id "MSTRG.152381"; transcript_id "MSTRG.152381.28"; exon_number "18";
chr5	StringTie	exon	103168072	103168295	1000	+	.	gene_id "MSTRG.152381"; transcript_id "MSTRG.152381.28"; exon_number "19";
chr5	StringTie	exon	103173155	103173282	1000	+	.	gene_id "MSTRG.152381"; transcript_id "MSTRG.152381.28"; exon_number "20";
chr5	StringTie	exon	103173858	103173972	1000	+	.	gene_id "MSTRG.152381"; transcript_id "MSTRG.152381.28"; exon_number "21";
chr5	StringTie	exon	103177667	103177774	1000	+	.	gene_id "MSTRG.152381"; transcript_id "MSTRG.152381.28"; exon_number "22";
chr5	StringTie	exon	103177864	103177980	1000	+	.	gene_id "MSTRG.152381"; transcript_id "MSTRG.152381.28"; exon_number "23";
chr5	StringTie	exon	103180021	103180188	1000	+	.	gene_id "MSTRG.152381"; transcript_id "MSTRG.152381.28"; exon_number "24";
chr5	StringTie	exon	103183234	103183407	1000	+	.	gene_id "MSTRG.152381"; transcript_id "MSTRG.152381.28"; exon_number "25";
chr5	StringTie	exon	103184672	103184744	1000	+	.	gene_id "MSTRG.152381"; transcript_id "MSTRG.152381.28"; exon_number "26";
chr5	StringTie	exon	103186320	103186439	1000	+	.	gene_id "MSTRG.152381"; transcript_id "MSTRG.152381.28"; exon_number "27";
chr5	StringTie	exon	103187314	103187376	1000	+	.	gene_id "MSTRG.152381"; transcript_id "MSTRG.152381.28"; exon_number "28";
chr5	StringTie	exon	103190842	103190982	1000	+	.	gene_id "MSTRG.152381"; transcript_id "MSTRG.152381.28"; exon_number "29";
chr5	StringTie	exon	103194900	103195025	1000	+	.	gene_id "MSTRG.152381"; transcript_id "MSTRG.152381.28"; exon_number "30";
chr5	StringTie	exon	103201522	103203274	1000	+	.	gene_id "MSTRG.152381"; transcript_id "MSTRG.152381.28"; exon_number "31";
chr5	StringTie	transcript	103120149	103212908	1000	+	.	gene_id "MSTRG.152381"; transcript_id "MSTRG.152381.29";
chr5	StringTie	exon	103120149	103120194	1000	+	.	gene_id "MSTRG.152381"; transcript_id "MSTRG.152381.29"; exon_number "1";
chr5	StringTie	exon	103129306	103129703	1000	+	.	gene_id "MSTRG.152381"; transcript_id "MSTRG.152381.29"; exon_number "2";
chr5	StringTie	exon	103133453	103133648	1000	+	.	gene_id "MSTRG.152381"; transcript_id "MSTRG.152381.29"; exon_number "3";
chr5	StringTie	exon	103136732	103136822	1000	+	.	gene_id "MSTRG.152381"; transcript_id "MSTRG.152381.29"; exon_number "4";
chr5	StringTie	exon	103138384	103138469	1000	+	.	gene_id "MSTRG.152381"; transcript_id "MSTRG.152381.29"; exon_number "5";
chr5	StringTie	exon	103146527	103146681	1000	+	.	gene_id "MSTRG.152381"; transcript_id "MSTRG.152381.29"; exon_number "6";
chr5	StringTie	exon	103147931	103148032	1000	+	.	gene_id "MSTRG.152381"; transcript_id "MSTRG.152381.29"; exon_number "7";
chr5	StringTie	exon	103149152	103149313	1000	+	.	gene_id "MSTRG.152381"; transcript_id "MSTRG.152381.29"; exon_number "8";
chr5	StringTie	exon	103151253	103151374	1000	+	.	gene_id "MSTRG.152381"; transcript_id "MSTRG.152381.29"; exon_number "9";
chr5	StringTie	exon	103152648	103152749	1000	+	.	gene_id "MSTRG.152381"; transcript_id "MSTRG.152381.29"; exon_number "10";
chr5	StringTie	exon	103153848	103153934	1000	+	.	gene_id "MSTRG.152381"; transcript_id "MSTRG.152381.29"; exon_number "11";
chr5	StringTie	exon	103154670	103154745	1000	+	.	gene_id "MSTRG.152381"; transcript_id "MSTRG.152381.29"; exon_number "12";
chr5	StringTie	exon	103154834	103154943	1000	+	.	gene_id "MSTRG.152381"; transcript_id "MSTRG.152381.29"; exon_number "13";
chr5	StringTie	exon	103155909	103155994	1000	+	.	gene_id "MSTRG.152381"; transcript_id "MSTRG.152381.29"; exon_number "14";
chr5	StringTie	exon	103158188	103158313	1000	+	.	gene_id "MSTRG.152381"; transcript_id "MSTRG.152381.29"; exon_number "15";
chr5	StringTie	exon	103158455	103158573	1000	+	.	gene_id "MSTRG.152381"; transcript_id "MSTRG.152381.29"; exon_number "16";
chr5	StringTie	exon	103159146	103159328	1000	+	.	gene_id "MSTRG.152381"; transcript_id "MSTRG.152381.29"; exon_number "17";
chr5	StringTie	exon	103167179	103167320	1000	+	.	gene_id "MSTRG.152381"; transcript_id "MSTRG.152381.29"; exon_number "18";
chr5	StringTie	exon	103168072	103168295	1000	+	.	gene_id "MSTRG.152381"; transcript_id "MSTRG.152381.29"; exon_number "19";
chr5	StringTie	exon	103173155	103173282	1000	+	.	gene_id "MSTRG.152381"; transcript_id "MSTRG.152381.29"; exon_number "20";
chr5	StringTie	exon	103173858	103173972	1000	+	.	gene_id "MSTRG.152381"; transcript_id "MSTRG.152381.29"; exon_number "21";
chr5	StringTie	exon	103177667	103177774	1000	+	.	gene_id "MSTRG.152381"; transcript_id "MSTRG.152381.29"; exon_number "22";
chr5	StringTie	exon	103177864	103177980	1000	+	.	gene_id "MSTRG.152381"; transcript_id "MSTRG.152381.29"; exon_number "23";
chr5	StringTie	exon	103180021	103180188	1000	+	.	gene_id "MSTRG.152381"; transcript_id "MSTRG.152381.29"; exon_number "24";
chr5	StringTie	exon	103184672	103184744	1000	+	.	gene_id "MSTRG.152381"; transcript_id "MSTRG.152381.29"; exon_number "25";
chr5	StringTie	exon	103186320	103186439	1000	+	.	gene_id "MSTRG.152381"; transcript_id "MSTRG.152381.29"; exon_number "26";
chr5	StringTie	exon	103187314	103187376	1000	+	.	gene_id "MSTRG.152381"; transcript_id "MSTRG.152381.29"; exon_number "27";
chr5	StringTie	exon	103190842	103190982	1000	+	.	gene_id "MSTRG.152381"; transcript_id "MSTRG.152381.29"; exon_number "28";
chr5	StringTie	exon	103194900	103195025	1000	+	.	gene_id "MSTRG.152381"; transcript_id "MSTRG.152381.29"; exon_number "29";
chr5	StringTie	exon	103201522	103201675	1000	+	.	gene_id "MSTRG.152381"; transcript_id "MSTRG.152381.29"; exon_number "30";
chr5	StringTie	exon	103211915	103212908	1000	+	.	gene_id "MSTRG.152381"; transcript_id "MSTRG.152381.29"; exon_number "31";
chr5	StringTie	transcript	103120082	103213060	1000	+	.	gene_id "MSTRG.152381"; transcript_id "MSTRG.152381.3";
chr5	StringTie	exon	103120082	103120488	1000	+	.	gene_id "MSTRG.152381"; transcript_id "MSTRG.152381.3"; exon_number "1";
chr5	StringTie	exon	103129306	103129703	1000	+	.	gene_id "MSTRG.152381"; transcript_id "MSTRG.152381.3"; exon_number "2";
chr5	StringTie	exon	103133453	103133648	1000	+	.	gene_id "MSTRG.152381"; transcript_id "MSTRG.152381.3"; exon_number "3";
chr5	StringTie	exon	103136732	103136822	1000	+	.	gene_id "MSTRG.152381"; transcript_id "MSTRG.152381.3"; exon_number "4";
chr5	StringTie	exon	103138384	103138469	1000	+	.	gene_id "MSTRG.152381"; transcript_id "MSTRG.152381.3"; exon_number "5";
chr5	StringTie	exon	103146527	103146681	1000	+	.	gene_id "MSTRG.152381"; transcript_id "MSTRG.152381.3"; exon_number "6";
chr5	StringTie	exon	103147931	103148032	1000	+	.	gene_id "MSTRG.152381"; transcript_id "MSTRG.152381.3"; exon_number "7";
chr5	StringTie	exon	103149152	103149313	1000	+	.	gene_id "MSTRG.152381"; transcript_id "MSTRG.152381.3"; exon_number "8";
chr5	StringTie	exon	103151253	103151374	1000	+	.	gene_id "MSTRG.152381"; transcript_id "MSTRG.152381.3"; exon_number "9";
chr5	StringTie	exon	103152648	103152749	1000	+	.	gene_id "MSTRG.152381"; transcript_id "MSTRG.152381.3"; exon_number "10";
chr5	StringTie	exon	103153848	103153934	1000	+	.	gene_id "MSTRG.152381"; transcript_id "MSTRG.152381.3"; exon_number "11";
chr5	StringTie	exon	103154670	103154745	1000	+	.	gene_id "MSTRG.152381"; transcript_id "MSTRG.152381.3"; exon_number "12";
chr5	StringTie	exon	103154834	103154943	1000	+	.	gene_id "MSTRG.152381"; transcript_id "MSTRG.152381.3"; exon_number "13";
chr5	StringTie	exon	103155909	103155994	1000	+	.	gene_id "MSTRG.152381"; transcript_id "MSTRG.152381.3"; exon_number "14";
chr5	StringTie	exon	103158188	103158313	1000	+	.	gene_id "MSTRG.152381"; transcript_id "MSTRG.152381.3"; exon_number "15";
chr5	StringTie	exon	103158455	103158573	1000	+	.	gene_id "MSTRG.152381"; transcript_id "MSTRG.152381.3"; exon_number "16";
chr5	StringTie	exon	103159146	103159328	1000	+	.	gene_id "MSTRG.152381"; transcript_id "MSTRG.152381.3"; exon_number "17";
chr5	StringTie	exon	103167179	103167320	1000	+	.	gene_id "MSTRG.152381"; transcript_id "MSTRG.152381.3"; exon_number "18";
chr5	StringTie	exon	103168072	103168295	1000	+	.	gene_id "MSTRG.152381"; transcript_id "MSTRG.152381.3"; exon_number "19";
chr5	StringTie	exon	103173155	103173282	1000	+	.	gene_id "MSTRG.152381"; transcript_id "MSTRG.152381.3"; exon_number "20";
chr5	StringTie	exon	103173858	103173972	1000	+	.	gene_id "MSTRG.152381"; transcript_id "MSTRG.152381.3"; exon_number "21";
chr5	StringTie	exon	103177667	103177774	1000	+	.	gene_id "MSTRG.152381"; transcript_id "MSTRG.152381.3"; exon_number "22";
chr5	StringTie	exon	103177864	103177980	1000	+	.	gene_id "MSTRG.152381"; transcript_id "MSTRG.152381.3"; exon_number "23";
chr5	StringTie	exon	103180021	103180188	1000	+	.	gene_id "MSTRG.152381"; transcript_id "MSTRG.152381.3"; exon_number "24";
chr5	StringTie	exon	103184672	103184744	1000	+	.	gene_id "MSTRG.152381"; transcript_id "MSTRG.152381.3"; exon_number "25";
chr5	StringTie	exon	103186320	103186439	1000	+	.	gene_id "MSTRG.152381"; transcript_id "MSTRG.152381.3"; exon_number "26";
chr5	StringTie	exon	103190842	103190982	1000	+	.	gene_id "MSTRG.152381"; transcript_id "MSTRG.152381.3"; exon_number "27";
chr5	StringTie	exon	103194900	103195025	1000	+	.	gene_id "MSTRG.152381"; transcript_id "MSTRG.152381.3"; exon_number "28";
chr5	StringTie	exon	103201522	103213060	1000	+	.	gene_id "MSTRG.152381"; transcript_id "MSTRG.152381.3"; exon_number "29";
chr5	StringTie	transcript	103120149	103212843	1000	+	.	gene_id "MSTRG.152381"; transcript_id "MSTRG.152381.30";
chr5	StringTie	exon	103120149	103120194	1000	+	.	gene_id "MSTRG.152381"; transcript_id "MSTRG.152381.30"; exon_number "1";
chr5	StringTie	exon	103129306	103129703	1000	+	.	gene_id "MSTRG.152381"; transcript_id "MSTRG.152381.30"; exon_number "2";
chr5	StringTie	exon	103133453	103133648	1000	+	.	gene_id "MSTRG.152381"; transcript_id "MSTRG.152381.30"; exon_number "3";
chr5	StringTie	exon	103136732	103136822	1000	+	.	gene_id "MSTRG.152381"; transcript_id "MSTRG.152381.30"; exon_number "4";
chr5	StringTie	exon	103138384	103138469	1000	+	.	gene_id "MSTRG.152381"; transcript_id "MSTRG.152381.30"; exon_number "5";
chr5	StringTie	exon	103146527	103146681	1000	+	.	gene_id "MSTRG.152381"; transcript_id "MSTRG.152381.30"; exon_number "6";
chr5	StringTie	exon	103147931	103148032	1000	+	.	gene_id "MSTRG.152381"; transcript_id "MSTRG.152381.30"; exon_number "7";
chr5	StringTie	exon	103149152	103149313	1000	+	.	gene_id "MSTRG.152381"; transcript_id "MSTRG.152381.30"; exon_number "8";
chr5	StringTie	exon	103151253	103151374	1000	+	.	gene_id "MSTRG.152381"; transcript_id "MSTRG.152381.30"; exon_number "9";
chr5	StringTie	exon	103152648	103152749	1000	+	.	gene_id "MSTRG.152381"; transcript_id "MSTRG.152381.30"; exon_number "10";
chr5	StringTie	exon	103153848	103153934	1000	+	.	gene_id "MSTRG.152381"; transcript_id "MSTRG.152381.30"; exon_number "11";
chr5	StringTie	exon	103154670	103154745	1000	+	.	gene_id "MSTRG.152381"; transcript_id "MSTRG.152381.30"; exon_number "12";
chr5	StringTie	exon	103154834	103154943	1000	+	.	gene_id "MSTRG.152381"; transcript_id "MSTRG.152381.30"; exon_number "13";
chr5	StringTie	exon	103155909	103155994	1000	+	.	gene_id "MSTRG.152381"; transcript_id "MSTRG.152381.30"; exon_number "14";
chr5	StringTie	exon	103158188	103158313	1000	+	.	gene_id "MSTRG.152381"; transcript_id "MSTRG.152381.30"; exon_number "15";
chr5	StringTie	exon	103158452	103158573	1000	+	.	gene_id "MSTRG.152381"; transcript_id "MSTRG.152381.30"; exon_number "16";
chr5	StringTie	exon	103159146	103159328	1000	+	.	gene_id "MSTRG.152381"; transcript_id "MSTRG.152381.30"; exon_number "17";
chr5	StringTie	exon	103167179	103167320	1000	+	.	gene_id "MSTRG.152381"; transcript_id "MSTRG.152381.30"; exon_number "18";
chr5	StringTie	exon	103168072	103168295	1000	+	.	gene_id "MSTRG.152381"; transcript_id "MSTRG.152381.30"; exon_number "19";
chr5	StringTie	exon	103173155	103173282	1000	+	.	gene_id "MSTRG.152381"; transcript_id "MSTRG.152381.30"; exon_number "20";
chr5	StringTie	exon	103173858	103173972	1000	+	.	gene_id "MSTRG.152381"; transcript_id "MSTRG.152381.30"; exon_number "21";
chr5	StringTie	exon	103176866	103176910	1000	+	.	gene_id "MSTRG.152381"; transcript_id "MSTRG.152381.30"; exon_number "22";
chr5	StringTie	exon	103177667	103177774	1000	+	.	gene_id "MSTRG.152381"; transcript_id "MSTRG.152381.30"; exon_number "23";
chr5	StringTie	exon	103177864	103177980	1000	+	.	gene_id "MSTRG.152381"; transcript_id "MSTRG.152381.30"; exon_number "24";
chr5	StringTie	exon	103180021	103180188	1000	+	.	gene_id "MSTRG.152381"; transcript_id "MSTRG.152381.30"; exon_number "25";
chr5	StringTie	exon	103183234	103183407	1000	+	.	gene_id "MSTRG.152381"; transcript_id "MSTRG.152381.30"; exon_number "26";
chr5	StringTie	exon	103184672	103184744	1000	+	.	gene_id "MSTRG.152381"; transcript_id "MSTRG.152381.30"; exon_number "27";
chr5	StringTie	exon	103186320	103186439	1000	+	.	gene_id "MSTRG.152381"; transcript_id "MSTRG.152381.30"; exon_number "28";
chr5	StringTie	exon	103187314	103187376	1000	+	.	gene_id "MSTRG.152381"; transcript_id "MSTRG.152381.30"; exon_number "29";
chr5	StringTie	exon	103190842	103190982	1000	+	.	gene_id "MSTRG.152381"; transcript_id "MSTRG.152381.30"; exon_number "30";
chr5	StringTie	exon	103194900	103195025	1000	+	.	gene_id "MSTRG.152381"; transcript_id "MSTRG.152381.30"; exon_number "31";
chr5	StringTie	exon	103201522	103212843	1000	+	.	gene_id "MSTRG.152381"; transcript_id "MSTRG.152381.30"; exon_number "32";
chr5	StringTie	transcript	103120152	103212843	1000	+	.	gene_id "MSTRG.152381"; transcript_id "MSTRG.152381.32";
chr5	StringTie	exon	103120152	103120488	1000	+	.	gene_id "MSTRG.152381"; transcript_id "MSTRG.152381.32"; exon_number "1";
chr5	StringTie	exon	103129306	103129703	1000	+	.	gene_id "MSTRG.152381"; transcript_id "MSTRG.152381.32"; exon_number "2";
chr5	StringTie	exon	103133453	103133648	1000	+	.	gene_id "MSTRG.152381"; transcript_id "MSTRG.152381.32"; exon_number "3";
chr5	StringTie	exon	103136732	103136822	1000	+	.	gene_id "MSTRG.152381"; transcript_id "MSTRG.152381.32"; exon_number "4";
chr5	StringTie	exon	103138384	103138469	1000	+	.	gene_id "MSTRG.152381"; transcript_id "MSTRG.152381.32"; exon_number "5";
chr5	StringTie	exon	103146527	103146681	1000	+	.	gene_id "MSTRG.152381"; transcript_id "MSTRG.152381.32"; exon_number "6";
chr5	StringTie	exon	103147931	103148032	1000	+	.	gene_id "MSTRG.152381"; transcript_id "MSTRG.152381.32"; exon_number "7";
chr5	StringTie	exon	103149152	103149313	1000	+	.	gene_id "MSTRG.152381"; transcript_id "MSTRG.152381.32"; exon_number "8";
chr5	StringTie	exon	103151253	103151374	1000	+	.	gene_id "MSTRG.152381"; transcript_id "MSTRG.152381.32"; exon_number "9";
chr5	StringTie	exon	103152648	103152749	1000	+	.	gene_id "MSTRG.152381"; transcript_id "MSTRG.152381.32"; exon_number "10";
chr5	StringTie	exon	103153848	103153934	1000	+	.	gene_id "MSTRG.152381"; transcript_id "MSTRG.152381.32"; exon_number "11";
chr5	StringTie	exon	103154670	103154745	1000	+	.	gene_id "MSTRG.152381"; transcript_id "MSTRG.152381.32"; exon_number "12";
chr5	StringTie	exon	103154834	103154943	1000	+	.	gene_id "MSTRG.152381"; transcript_id "MSTRG.152381.32"; exon_number "13";
chr5	StringTie	exon	103155909	103155994	1000	+	.	gene_id "MSTRG.152381"; transcript_id "MSTRG.152381.32"; exon_number "14";
chr5	StringTie	exon	103158192	103158313	1000	+	.	gene_id "MSTRG.152381"; transcript_id "MSTRG.152381.32"; exon_number "15";
chr5	StringTie	exon	103158455	103158573	1000	+	.	gene_id "MSTRG.152381"; transcript_id "MSTRG.152381.32"; exon_number "16";
chr5	StringTie	exon	103159146	103159328	1000	+	.	gene_id "MSTRG.152381"; transcript_id "MSTRG.152381.32"; exon_number "17";
chr5	StringTie	exon	103167179	103167320	1000	+	.	gene_id "MSTRG.152381"; transcript_id "MSTRG.152381.32"; exon_number "18";
chr5	StringTie	exon	103168072	103168295	1000	+	.	gene_id "MSTRG.152381"; transcript_id "MSTRG.152381.32"; exon_number "19";
chr5	StringTie	exon	103173155	103173282	1000	+	.	gene_id "MSTRG.152381"; transcript_id "MSTRG.152381.32"; exon_number "20";
chr5	StringTie	exon	103173858	103173972	1000	+	.	gene_id "MSTRG.152381"; transcript_id "MSTRG.152381.32"; exon_number "21";
chr5	StringTie	exon	103176866	103176910	1000	+	.	gene_id "MSTRG.152381"; transcript_id "MSTRG.152381.32"; exon_number "22";
chr5	StringTie	exon	103177667	103177774	1000	+	.	gene_id "MSTRG.152381"; transcript_id "MSTRG.152381.32"; exon_number "23";
chr5	StringTie	exon	103177864	103177980	1000	+	.	gene_id "MSTRG.152381"; transcript_id "MSTRG.152381.32"; exon_number "24";
chr5	StringTie	exon	103180021	103180188	1000	+	.	gene_id "MSTRG.152381"; transcript_id "MSTRG.152381.32"; exon_number "25";
chr5	StringTie	exon	103184672	103184744	1000	+	.	gene_id "MSTRG.152381"; transcript_id "MSTRG.152381.32"; exon_number "26";
chr5	StringTie	exon	103190842	103190982	1000	+	.	gene_id "MSTRG.152381"; transcript_id "MSTRG.152381.32"; exon_number "27";
chr5	StringTie	exon	103194900	103195025	1000	+	.	gene_id "MSTRG.152381"; transcript_id "MSTRG.152381.32"; exon_number "28";
chr5	StringTie	exon	103201522	103212843	1000	+	.	gene_id "MSTRG.152381"; transcript_id "MSTRG.152381.32"; exon_number "29";
chr5	StringTie	transcript	103120152	103188894	1000	+	.	gene_id "MSTRG.152381"; transcript_id "MSTRG.152381.33";
chr5	StringTie	exon	103120152	103120488	1000	+	.	gene_id "MSTRG.152381"; transcript_id "MSTRG.152381.33"; exon_number "1";
chr5	StringTie	exon	103129306	103129703	1000	+	.	gene_id "MSTRG.152381"; transcript_id "MSTRG.152381.33"; exon_number "2";
chr5	StringTie	exon	103133453	103133648	1000	+	.	gene_id "MSTRG.152381"; transcript_id "MSTRG.152381.33"; exon_number "3";
chr5	StringTie	exon	103136732	103136822	1000	+	.	gene_id "MSTRG.152381"; transcript_id "MSTRG.152381.33"; exon_number "4";
chr5	StringTie	exon	103138384	103138469	1000	+	.	gene_id "MSTRG.152381"; transcript_id "MSTRG.152381.33"; exon_number "5";
chr5	StringTie	exon	103146527	103146681	1000	+	.	gene_id "MSTRG.152381"; transcript_id "MSTRG.152381.33"; exon_number "6";
chr5	StringTie	exon	103147931	103148032	1000	+	.	gene_id "MSTRG.152381"; transcript_id "MSTRG.152381.33"; exon_number "7";
chr5	StringTie	exon	103149152	103149313	1000	+	.	gene_id "MSTRG.152381"; transcript_id "MSTRG.152381.33"; exon_number "8";
chr5	StringTie	exon	103151253	103151374	1000	+	.	gene_id "MSTRG.152381"; transcript_id "MSTRG.152381.33"; exon_number "9";
chr5	StringTie	exon	103152648	103152749	1000	+	.	gene_id "MSTRG.152381"; transcript_id "MSTRG.152381.33"; exon_number "10";
chr5	StringTie	exon	103153848	103153934	1000	+	.	gene_id "MSTRG.152381"; transcript_id "MSTRG.152381.33"; exon_number "11";
chr5	StringTie	exon	103154670	103154745	1000	+	.	gene_id "MSTRG.152381"; transcript_id "MSTRG.152381.33"; exon_number "12";
chr5	StringTie	exon	103154834	103154943	1000	+	.	gene_id "MSTRG.152381"; transcript_id "MSTRG.152381.33"; exon_number "13";
chr5	StringTie	exon	103155909	103155994	1000	+	.	gene_id "MSTRG.152381"; transcript_id "MSTRG.152381.33"; exon_number "14";
chr5	StringTie	exon	103158188	103158313	1000	+	.	gene_id "MSTRG.152381"; transcript_id "MSTRG.152381.33"; exon_number "15";
chr5	StringTie	exon	103158455	103158573	1000	+	.	gene_id "MSTRG.152381"; transcript_id "MSTRG.152381.33"; exon_number "16";
chr5	StringTie	exon	103159146	103159328	1000	+	.	gene_id "MSTRG.152381"; transcript_id "MSTRG.152381.33"; exon_number "17";
chr5	StringTie	exon	103167179	103167320	1000	+	.	gene_id "MSTRG.152381"; transcript_id "MSTRG.152381.33"; exon_number "18";
chr5	StringTie	exon	103168072	103168295	1000	+	.	gene_id "MSTRG.152381"; transcript_id "MSTRG.152381.33"; exon_number "19";
chr5	StringTie	exon	103173155	103173282	1000	+	.	gene_id "MSTRG.152381"; transcript_id "MSTRG.152381.33"; exon_number "20";
chr5	StringTie	exon	103173858	103173972	1000	+	.	gene_id "MSTRG.152381"; transcript_id "MSTRG.152381.33"; exon_number "21";
chr5	StringTie	exon	103177667	103177774	1000	+	.	gene_id "MSTRG.152381"; transcript_id "MSTRG.152381.33"; exon_number "22";
chr5	StringTie	exon	103177864	103177980	1000	+	.	gene_id "MSTRG.152381"; transcript_id "MSTRG.152381.33"; exon_number "23";
chr5	StringTie	exon	103180021	103180188	1000	+	.	gene_id "MSTRG.152381"; transcript_id "MSTRG.152381.33"; exon_number "24";
chr5	StringTie	exon	103184672	103184744	1000	+	.	gene_id "MSTRG.152381"; transcript_id "MSTRG.152381.33"; exon_number "25";
chr5	StringTie	exon	103186320	103186439	1000	+	.	gene_id "MSTRG.152381"; transcript_id "MSTRG.152381.33"; exon_number "26";
chr5	StringTie	exon	103187314	103187376	1000	+	.	gene_id "MSTRG.152381"; transcript_id "MSTRG.152381.33"; exon_number "27";
chr5	StringTie	exon	103188591	103188894	1000	+	.	gene_id "MSTRG.152381"; transcript_id "MSTRG.152381.33"; exon_number "28";
chr5	StringTie	transcript	103120155	103212998	1000	+	.	gene_id "MSTRG.152381"; transcript_id "MSTRG.152381.34";
chr5	StringTie	exon	103120155	103120488	1000	+	.	gene_id "MSTRG.152381"; transcript_id "MSTRG.152381.34"; exon_number "1";
chr5	StringTie	exon	103129306	103129703	1000	+	.	gene_id "MSTRG.152381"; transcript_id "MSTRG.152381.34"; exon_number "2";
chr5	StringTie	exon	103133453	103133648	1000	+	.	gene_id "MSTRG.152381"; transcript_id "MSTRG.152381.34"; exon_number "3";
chr5	StringTie	exon	103136732	103136822	1000	+	.	gene_id "MSTRG.152381"; transcript_id "MSTRG.152381.34"; exon_number "4";
chr5	StringTie	exon	103138384	103138469	1000	+	.	gene_id "MSTRG.152381"; transcript_id "MSTRG.152381.34"; exon_number "5";
chr5	StringTie	exon	103146527	103146681	1000	+	.	gene_id "MSTRG.152381"; transcript_id "MSTRG.152381.34"; exon_number "6";
chr5	StringTie	exon	103147931	103148032	1000	+	.	gene_id "MSTRG.152381"; transcript_id "MSTRG.152381.34"; exon_number "7";
chr5	StringTie	exon	103149152	103149313	1000	+	.	gene_id "MSTRG.152381"; transcript_id "MSTRG.152381.34"; exon_number "8";
chr5	StringTie	exon	103151253	103151374	1000	+	.	gene_id "MSTRG.152381"; transcript_id "MSTRG.152381.34"; exon_number "9";
chr5	StringTie	exon	103152648	103152749	1000	+	.	gene_id "MSTRG.152381"; transcript_id "MSTRG.152381.34"; exon_number "10";
chr5	StringTie	exon	103153848	103153934	1000	+	.	gene_id "MSTRG.152381"; transcript_id "MSTRG.152381.34"; exon_number "11";
chr5	StringTie	exon	103154670	103154745	1000	+	.	gene_id "MSTRG.152381"; transcript_id "MSTRG.152381.34"; exon_number "12";
chr5	StringTie	exon	103154834	103154943	1000	+	.	gene_id "MSTRG.152381"; transcript_id "MSTRG.152381.34"; exon_number "13";
chr5	StringTie	exon	103155909	103155994	1000	+	.	gene_id "MSTRG.152381"; transcript_id "MSTRG.152381.34"; exon_number "14";
chr5	StringTie	exon	103158188	103158313	1000	+	.	gene_id "MSTRG.152381"; transcript_id "MSTRG.152381.34"; exon_number "15";
chr5	StringTie	exon	103158455	103158573	1000	+	.	gene_id "MSTRG.152381"; transcript_id "MSTRG.152381.34"; exon_number "16";
chr5	StringTie	exon	103159146	103159328	1000	+	.	gene_id "MSTRG.152381"; transcript_id "MSTRG.152381.34"; exon_number "17";
chr5	StringTie	exon	103167179	103167320	1000	+	.	gene_id "MSTRG.152381"; transcript_id "MSTRG.152381.34"; exon_number "18";
chr5	StringTie	exon	103168072	103168295	1000	+	.	gene_id "MSTRG.152381"; transcript_id "MSTRG.152381.34"; exon_number "19";
chr5	StringTie	exon	103173155	103173282	1000	+	.	gene_id "MSTRG.152381"; transcript_id "MSTRG.152381.34"; exon_number "20";
chr5	StringTie	exon	103173858	103173972	1000	+	.	gene_id "MSTRG.152381"; transcript_id "MSTRG.152381.34"; exon_number "21";
chr5	StringTie	exon	103177667	103177774	1000	+	.	gene_id "MSTRG.152381"; transcript_id "MSTRG.152381.34"; exon_number "22";
chr5	StringTie	exon	103177864	103177980	1000	+	.	gene_id "MSTRG.152381"; transcript_id "MSTRG.152381.34"; exon_number "23";
chr5	StringTie	exon	103180021	103180188	1000	+	.	gene_id "MSTRG.152381"; transcript_id "MSTRG.152381.34"; exon_number "24";
chr5	StringTie	exon	103184672	103184744	1000	+	.	gene_id "MSTRG.152381"; transcript_id "MSTRG.152381.34"; exon_number "25";
chr5	StringTie	exon	103186320	103186439	1000	+	.	gene_id "MSTRG.152381"; transcript_id "MSTRG.152381.34"; exon_number "26";
chr5	StringTie	exon	103187314	103187376	1000	+	.	gene_id "MSTRG.152381"; transcript_id "MSTRG.152381.34"; exon_number "27";
chr5	StringTie	exon	103190842	103190982	1000	+	.	gene_id "MSTRG.152381"; transcript_id "MSTRG.152381.34"; exon_number "28";
chr5	StringTie	exon	103194900	103195025	1000	+	.	gene_id "MSTRG.152381"; transcript_id "MSTRG.152381.34"; exon_number "29";
chr5	StringTie	exon	103201522	103212998	1000	+	.	gene_id "MSTRG.152381"; transcript_id "MSTRG.152381.34"; exon_number "30";
chr5	StringTie	transcript	103120163	103213101	1000	+	.	gene_id "MSTRG.152381"; transcript_id "MSTRG.152381.35";
chr5	StringTie	exon	103120163	103120488	1000	+	.	gene_id "MSTRG.152381"; transcript_id "MSTRG.152381.35"; exon_number "1";
chr5	StringTie	exon	103129306	103129703	1000	+	.	gene_id "MSTRG.152381"; transcript_id "MSTRG.152381.35"; exon_number "2";
chr5	StringTie	exon	103133453	103133648	1000	+	.	gene_id "MSTRG.152381"; transcript_id "MSTRG.152381.35"; exon_number "3";
chr5	StringTie	exon	103136732	103136822	1000	+	.	gene_id "MSTRG.152381"; transcript_id "MSTRG.152381.35"; exon_number "4";
chr5	StringTie	exon	103138384	103138469	1000	+	.	gene_id "MSTRG.152381"; transcript_id "MSTRG.152381.35"; exon_number "5";
chr5	StringTie	exon	103146527	103146681	1000	+	.	gene_id "MSTRG.152381"; transcript_id "MSTRG.152381.35"; exon_number "6";
chr5	StringTie	exon	103147931	103148032	1000	+	.	gene_id "MSTRG.152381"; transcript_id "MSTRG.152381.35"; exon_number "7";
chr5	StringTie	exon	103149152	103149313	1000	+	.	gene_id "MSTRG.152381"; transcript_id "MSTRG.152381.35"; exon_number "8";
chr5	StringTie	exon	103151253	103151374	1000	+	.	gene_id "MSTRG.152381"; transcript_id "MSTRG.152381.35"; exon_number "9";
chr5	StringTie	exon	103152648	103152749	1000	+	.	gene_id "MSTRG.152381"; transcript_id "MSTRG.152381.35"; exon_number "10";
chr5	StringTie	exon	103153848	103153934	1000	+	.	gene_id "MSTRG.152381"; transcript_id "MSTRG.152381.35"; exon_number "11";
chr5	StringTie	exon	103154670	103154745	1000	+	.	gene_id "MSTRG.152381"; transcript_id "MSTRG.152381.35"; exon_number "12";
chr5	StringTie	exon	103154834	103154943	1000	+	.	gene_id "MSTRG.152381"; transcript_id "MSTRG.152381.35"; exon_number "13";
chr5	StringTie	exon	103155909	103155994	1000	+	.	gene_id "MSTRG.152381"; transcript_id "MSTRG.152381.35"; exon_number "14";
chr5	StringTie	exon	103158188	103158313	1000	+	.	gene_id "MSTRG.152381"; transcript_id "MSTRG.152381.35"; exon_number "15";
chr5	StringTie	exon	103158452	103158573	1000	+	.	gene_id "MSTRG.152381"; transcript_id "MSTRG.152381.35"; exon_number "16";
chr5	StringTie	exon	103159146	103159328	1000	+	.	gene_id "MSTRG.152381"; transcript_id "MSTRG.152381.35"; exon_number "17";
chr5	StringTie	exon	103167179	103167320	1000	+	.	gene_id "MSTRG.152381"; transcript_id "MSTRG.152381.35"; exon_number "18";
chr5	StringTie	exon	103168072	103168295	1000	+	.	gene_id "MSTRG.152381"; transcript_id "MSTRG.152381.35"; exon_number "19";
chr5	StringTie	exon	103173155	103173282	1000	+	.	gene_id "MSTRG.152381"; transcript_id "MSTRG.152381.35"; exon_number "20";
chr5	StringTie	exon	103173858	103173972	1000	+	.	gene_id "MSTRG.152381"; transcript_id "MSTRG.152381.35"; exon_number "21";
chr5	StringTie	exon	103177667	103177774	1000	+	.	gene_id "MSTRG.152381"; transcript_id "MSTRG.152381.35"; exon_number "22";
chr5	StringTie	exon	103177864	103177980	1000	+	.	gene_id "MSTRG.152381"; transcript_id "MSTRG.152381.35"; exon_number "23";
chr5	StringTie	exon	103180021	103180188	1000	+	.	gene_id "MSTRG.152381"; transcript_id "MSTRG.152381.35"; exon_number "24";
chr5	StringTie	exon	103184672	103184744	1000	+	.	gene_id "MSTRG.152381"; transcript_id "MSTRG.152381.35"; exon_number "25";
chr5	StringTie	exon	103186320	103186439	1000	+	.	gene_id "MSTRG.152381"; transcript_id "MSTRG.152381.35"; exon_number "26";
chr5	StringTie	exon	103187314	103187376	1000	+	.	gene_id "MSTRG.152381"; transcript_id "MSTRG.152381.35"; exon_number "27";
chr5	StringTie	exon	103190842	103190982	1000	+	.	gene_id "MSTRG.152381"; transcript_id "MSTRG.152381.35"; exon_number "28";
chr5	StringTie	exon	103194900	103195025	1000	+	.	gene_id "MSTRG.152381"; transcript_id "MSTRG.152381.35"; exon_number "29";
chr5	StringTie	exon	103201522	103213101	1000	+	.	gene_id "MSTRG.152381"; transcript_id "MSTRG.152381.35"; exon_number "30";
chr5	StringTie	transcript	103120163	103213100	1000	+	.	gene_id "MSTRG.152381"; transcript_id "MSTRG.152381.36";
chr5	StringTie	exon	103120163	103120488	1000	+	.	gene_id "MSTRG.152381"; transcript_id "MSTRG.152381.36"; exon_number "1";
chr5	StringTie	exon	103129306	103129703	1000	+	.	gene_id "MSTRG.152381"; transcript_id "MSTRG.152381.36"; exon_number "2";
chr5	StringTie	exon	103133453	103133648	1000	+	.	gene_id "MSTRG.152381"; transcript_id "MSTRG.152381.36"; exon_number "3";
chr5	StringTie	exon	103136732	103136822	1000	+	.	gene_id "MSTRG.152381"; transcript_id "MSTRG.152381.36"; exon_number "4";
chr5	StringTie	exon	103138384	103138469	1000	+	.	gene_id "MSTRG.152381"; transcript_id "MSTRG.152381.36"; exon_number "5";
chr5	StringTie	exon	103146527	103146681	1000	+	.	gene_id "MSTRG.152381"; transcript_id "MSTRG.152381.36"; exon_number "6";
chr5	StringTie	exon	103147931	103148032	1000	+	.	gene_id "MSTRG.152381"; transcript_id "MSTRG.152381.36"; exon_number "7";
chr5	StringTie	exon	103149152	103149313	1000	+	.	gene_id "MSTRG.152381"; transcript_id "MSTRG.152381.36"; exon_number "8";
chr5	StringTie	exon	103151253	103151374	1000	+	.	gene_id "MSTRG.152381"; transcript_id "MSTRG.152381.36"; exon_number "9";
chr5	StringTie	exon	103152648	103152749	1000	+	.	gene_id "MSTRG.152381"; transcript_id "MSTRG.152381.36"; exon_number "10";
chr5	StringTie	exon	103153848	103153934	1000	+	.	gene_id "MSTRG.152381"; transcript_id "MSTRG.152381.36"; exon_number "11";
chr5	StringTie	exon	103154670	103154745	1000	+	.	gene_id "MSTRG.152381"; transcript_id "MSTRG.152381.36"; exon_number "12";
chr5	StringTie	exon	103154834	103154943	1000	+	.	gene_id "MSTRG.152381"; transcript_id "MSTRG.152381.36"; exon_number "13";
chr5	StringTie	exon	103155909	103155994	1000	+	.	gene_id "MSTRG.152381"; transcript_id "MSTRG.152381.36"; exon_number "14";
chr5	StringTie	exon	103158188	103158313	1000	+	.	gene_id "MSTRG.152381"; transcript_id "MSTRG.152381.36"; exon_number "15";
chr5	StringTie	exon	103158455	103158573	1000	+	.	gene_id "MSTRG.152381"; transcript_id "MSTRG.152381.36"; exon_number "16";
chr5	StringTie	exon	103159146	103159328	1000	+	.	gene_id "MSTRG.152381"; transcript_id "MSTRG.152381.36"; exon_number "17";
chr5	StringTie	exon	103167179	103167320	1000	+	.	gene_id "MSTRG.152381"; transcript_id "MSTRG.152381.36"; exon_number "18";
chr5	StringTie	exon	103168072	103168295	1000	+	.	gene_id "MSTRG.152381"; transcript_id "MSTRG.152381.36"; exon_number "19";
chr5	StringTie	exon	103173155	103173282	1000	+	.	gene_id "MSTRG.152381"; transcript_id "MSTRG.152381.36"; exon_number "20";
chr5	StringTie	exon	103173858	103173972	1000	+	.	gene_id "MSTRG.152381"; transcript_id "MSTRG.152381.36"; exon_number "21";
chr5	StringTie	exon	103176866	103176910	1000	+	.	gene_id "MSTRG.152381"; transcript_id "MSTRG.152381.36"; exon_number "22";
chr5	StringTie	exon	103177667	103177774	1000	+	.	gene_id "MSTRG.152381"; transcript_id "MSTRG.152381.36"; exon_number "23";
chr5	StringTie	exon	103177864	103177980	1000	+	.	gene_id "MSTRG.152381"; transcript_id "MSTRG.152381.36"; exon_number "24";
chr5	StringTie	exon	103180021	103180188	1000	+	.	gene_id "MSTRG.152381"; transcript_id "MSTRG.152381.36"; exon_number "25";
chr5	StringTie	exon	103184672	103184744	1000	+	.	gene_id "MSTRG.152381"; transcript_id "MSTRG.152381.36"; exon_number "26";
chr5	StringTie	exon	103186320	103186439	1000	+	.	gene_id "MSTRG.152381"; transcript_id "MSTRG.152381.36"; exon_number "27";
chr5	StringTie	exon	103187314	103187376	1000	+	.	gene_id "MSTRG.152381"; transcript_id "MSTRG.152381.36"; exon_number "28";
chr5	StringTie	exon	103190842	103190982	1000	+	.	gene_id "MSTRG.152381"; transcript_id "MSTRG.152381.36"; exon_number "29";
chr5	StringTie	exon	103194900	103195025	1000	+	.	gene_id "MSTRG.152381"; transcript_id "MSTRG.152381.36"; exon_number "30";
chr5	StringTie	exon	103201522	103213100	1000	+	.	gene_id "MSTRG.152381"; transcript_id "MSTRG.152381.36"; exon_number "31";
chr5	StringTie	transcript	103120163	103211700	1000	+	.	gene_id "MSTRG.152381"; transcript_id "MSTRG.152381.37";
chr5	StringTie	exon	103120163	103120488	1000	+	.	gene_id "MSTRG.152381"; transcript_id "MSTRG.152381.37"; exon_number "1";
chr5	StringTie	exon	103129306	103129703	1000	+	.	gene_id "MSTRG.152381"; transcript_id "MSTRG.152381.37"; exon_number "2";
chr5	StringTie	exon	103133453	103133648	1000	+	.	gene_id "MSTRG.152381"; transcript_id "MSTRG.152381.37"; exon_number "3";
chr5	StringTie	exon	103136732	103136822	1000	+	.	gene_id "MSTRG.152381"; transcript_id "MSTRG.152381.37"; exon_number "4";
chr5	StringTie	exon	103138384	103138469	1000	+	.	gene_id "MSTRG.152381"; transcript_id "MSTRG.152381.37"; exon_number "5";
chr5	StringTie	exon	103146527	103146681	1000	+	.	gene_id "MSTRG.152381"; transcript_id "MSTRG.152381.37"; exon_number "6";
chr5	StringTie	exon	103147931	103148032	1000	+	.	gene_id "MSTRG.152381"; transcript_id "MSTRG.152381.37"; exon_number "7";
chr5	StringTie	exon	103149152	103149313	1000	+	.	gene_id "MSTRG.152381"; transcript_id "MSTRG.152381.37"; exon_number "8";
chr5	StringTie	exon	103151253	103151374	1000	+	.	gene_id "MSTRG.152381"; transcript_id "MSTRG.152381.37"; exon_number "9";
chr5	StringTie	exon	103152648	103152749	1000	+	.	gene_id "MSTRG.152381"; transcript_id "MSTRG.152381.37"; exon_number "10";
chr5	StringTie	exon	103153848	103153934	1000	+	.	gene_id "MSTRG.152381"; transcript_id "MSTRG.152381.37"; exon_number "11";
chr5	StringTie	exon	103154670	103154745	1000	+	.	gene_id "MSTRG.152381"; transcript_id "MSTRG.152381.37"; exon_number "12";
chr5	StringTie	exon	103154834	103154943	1000	+	.	gene_id "MSTRG.152381"; transcript_id "MSTRG.152381.37"; exon_number "13";
chr5	StringTie	exon	103155909	103155994	1000	+	.	gene_id "MSTRG.152381"; transcript_id "MSTRG.152381.37"; exon_number "14";
chr5	StringTie	exon	103158188	103158313	1000	+	.	gene_id "MSTRG.152381"; transcript_id "MSTRG.152381.37"; exon_number "15";
chr5	StringTie	exon	103158455	103158573	1000	+	.	gene_id "MSTRG.152381"; transcript_id "MSTRG.152381.37"; exon_number "16";
chr5	StringTie	exon	103159146	103159328	1000	+	.	gene_id "MSTRG.152381"; transcript_id "MSTRG.152381.37"; exon_number "17";
chr5	StringTie	exon	103167179	103167320	1000	+	.	gene_id "MSTRG.152381"; transcript_id "MSTRG.152381.37"; exon_number "18";
chr5	StringTie	exon	103168072	103168295	1000	+	.	gene_id "MSTRG.152381"; transcript_id "MSTRG.152381.37"; exon_number "19";
chr5	StringTie	exon	103173155	103173282	1000	+	.	gene_id "MSTRG.152381"; transcript_id "MSTRG.152381.37"; exon_number "20";
chr5	StringTie	exon	103173858	103173972	1000	+	.	gene_id "MSTRG.152381"; transcript_id "MSTRG.152381.37"; exon_number "21";
chr5	StringTie	exon	103177667	103177774	1000	+	.	gene_id "MSTRG.152381"; transcript_id "MSTRG.152381.37"; exon_number "22";
chr5	StringTie	exon	103177864	103177980	1000	+	.	gene_id "MSTRG.152381"; transcript_id "MSTRG.152381.37"; exon_number "23";
chr5	StringTie	exon	103180021	103180188	1000	+	.	gene_id "MSTRG.152381"; transcript_id "MSTRG.152381.37"; exon_number "24";
chr5	StringTie	exon	103183234	103183407	1000	+	.	gene_id "MSTRG.152381"; transcript_id "MSTRG.152381.37"; exon_number "25";
chr5	StringTie	exon	103184672	103184744	1000	+	.	gene_id "MSTRG.152381"; transcript_id "MSTRG.152381.37"; exon_number "26";
chr5	StringTie	exon	103186320	103186439	1000	+	.	gene_id "MSTRG.152381"; transcript_id "MSTRG.152381.37"; exon_number "27";
chr5	StringTie	exon	103190842	103190982	1000	+	.	gene_id "MSTRG.152381"; transcript_id "MSTRG.152381.37"; exon_number "28";
chr5	StringTie	exon	103194900	103195025	1000	+	.	gene_id "MSTRG.152381"; transcript_id "MSTRG.152381.37"; exon_number "29";
chr5	StringTie	exon	103201522	103211700	1000	+	.	gene_id "MSTRG.152381"; transcript_id "MSTRG.152381.37"; exon_number "30";
chr5	StringTie	transcript	103120163	103203230	1000	+	.	gene_id "MSTRG.152381"; transcript_id "MSTRG.152381.38";
chr5	StringTie	exon	103120163	103120488	1000	+	.	gene_id "MSTRG.152381"; transcript_id "MSTRG.152381.38"; exon_number "1";
chr5	StringTie	exon	103129306	103129703	1000	+	.	gene_id "MSTRG.152381"; transcript_id "MSTRG.152381.38"; exon_number "2";
chr5	StringTie	exon	103133453	103133648	1000	+	.	gene_id "MSTRG.152381"; transcript_id "MSTRG.152381.38"; exon_number "3";
chr5	StringTie	exon	103135993	103136114	1000	+	.	gene_id "MSTRG.152381"; transcript_id "MSTRG.152381.38"; exon_number "4";
chr5	StringTie	exon	103136732	103136822	1000	+	.	gene_id "MSTRG.152381"; transcript_id "MSTRG.152381.38"; exon_number "5";
chr5	StringTie	exon	103138384	103138469	1000	+	.	gene_id "MSTRG.152381"; transcript_id "MSTRG.152381.38"; exon_number "6";
chr5	StringTie	exon	103146527	103146681	1000	+	.	gene_id "MSTRG.152381"; transcript_id "MSTRG.152381.38"; exon_number "7";
chr5	StringTie	exon	103147931	103148032	1000	+	.	gene_id "MSTRG.152381"; transcript_id "MSTRG.152381.38"; exon_number "8";
chr5	StringTie	exon	103149152	103149313	1000	+	.	gene_id "MSTRG.152381"; transcript_id "MSTRG.152381.38"; exon_number "9";
chr5	StringTie	exon	103151253	103151374	1000	+	.	gene_id "MSTRG.152381"; transcript_id "MSTRG.152381.38"; exon_number "10";
chr5	StringTie	exon	103152648	103152749	1000	+	.	gene_id "MSTRG.152381"; transcript_id "MSTRG.152381.38"; exon_number "11";
chr5	StringTie	exon	103153848	103153934	1000	+	.	gene_id "MSTRG.152381"; transcript_id "MSTRG.152381.38"; exon_number "12";
chr5	StringTie	exon	103154670	103154745	1000	+	.	gene_id "MSTRG.152381"; transcript_id "MSTRG.152381.38"; exon_number "13";
chr5	StringTie	exon	103154834	103154943	1000	+	.	gene_id "MSTRG.152381"; transcript_id "MSTRG.152381.38"; exon_number "14";
chr5	StringTie	exon	103155909	103155994	1000	+	.	gene_id "MSTRG.152381"; transcript_id "MSTRG.152381.38"; exon_number "15";
chr5	StringTie	exon	103158188	103158313	1000	+	.	gene_id "MSTRG.152381"; transcript_id "MSTRG.152381.38"; exon_number "16";
chr5	StringTie	exon	103158455	103158573	1000	+	.	gene_id "MSTRG.152381"; transcript_id "MSTRG.152381.38"; exon_number "17";
chr5	StringTie	exon	103159146	103159328	1000	+	.	gene_id "MSTRG.152381"; transcript_id "MSTRG.152381.38"; exon_number "18";
chr5	StringTie	exon	103167179	103167320	1000	+	.	gene_id "MSTRG.152381"; transcript_id "MSTRG.152381.38"; exon_number "19";
chr5	StringTie	exon	103168072	103168295	1000	+	.	gene_id "MSTRG.152381"; transcript_id "MSTRG.152381.38"; exon_number "20";
chr5	StringTie	exon	103173155	103173282	1000	+	.	gene_id "MSTRG.152381"; transcript_id "MSTRG.152381.38"; exon_number "21";
chr5	StringTie	exon	103173858	103173972	1000	+	.	gene_id "MSTRG.152381"; transcript_id "MSTRG.152381.38"; exon_number "22";
chr5	StringTie	exon	103177667	103177774	1000	+	.	gene_id "MSTRG.152381"; transcript_id "MSTRG.152381.38"; exon_number "23";
chr5	StringTie	exon	103177864	103177980	1000	+	.	gene_id "MSTRG.152381"; transcript_id "MSTRG.152381.38"; exon_number "24";
chr5	StringTie	exon	103180021	103180188	1000	+	.	gene_id "MSTRG.152381"; transcript_id "MSTRG.152381.38"; exon_number "25";
chr5	StringTie	exon	103184672	103184744	1000	+	.	gene_id "MSTRG.152381"; transcript_id "MSTRG.152381.38"; exon_number "26";
chr5	StringTie	exon	103186320	103186439	1000	+	.	gene_id "MSTRG.152381"; transcript_id "MSTRG.152381.38"; exon_number "27";
chr5	StringTie	exon	103190842	103190982	1000	+	.	gene_id "MSTRG.152381"; transcript_id "MSTRG.152381.38"; exon_number "28";
chr5	StringTie	exon	103194900	103195025	1000	+	.	gene_id "MSTRG.152381"; transcript_id "MSTRG.152381.38"; exon_number "29";
chr5	StringTie	exon	103201522	103203230	1000	+	.	gene_id "MSTRG.152381"; transcript_id "MSTRG.152381.38"; exon_number "30";
chr5	StringTie	transcript	103120163	103203231	1000	+	.	gene_id "MSTRG.152381"; transcript_id "MSTRG.152381.39";
chr5	StringTie	exon	103120163	103120488	1000	+	.	gene_id "MSTRG.152381"; transcript_id "MSTRG.152381.39"; exon_number "1";
chr5	StringTie	exon	103129306	103129703	1000	+	.	gene_id "MSTRG.152381"; transcript_id "MSTRG.152381.39"; exon_number "2";
chr5	StringTie	exon	103133453	103133648	1000	+	.	gene_id "MSTRG.152381"; transcript_id "MSTRG.152381.39"; exon_number "3";
chr5	StringTie	exon	103136732	103136822	1000	+	.	gene_id "MSTRG.152381"; transcript_id "MSTRG.152381.39"; exon_number "4";
chr5	StringTie	exon	103138384	103138469	1000	+	.	gene_id "MSTRG.152381"; transcript_id "MSTRG.152381.39"; exon_number "5";
chr5	StringTie	exon	103146527	103146681	1000	+	.	gene_id "MSTRG.152381"; transcript_id "MSTRG.152381.39"; exon_number "6";
chr5	StringTie	exon	103147931	103148032	1000	+	.	gene_id "MSTRG.152381"; transcript_id "MSTRG.152381.39"; exon_number "7";
chr5	StringTie	exon	103149152	103149313	1000	+	.	gene_id "MSTRG.152381"; transcript_id "MSTRG.152381.39"; exon_number "8";
chr5	StringTie	exon	103151253	103151374	1000	+	.	gene_id "MSTRG.152381"; transcript_id "MSTRG.152381.39"; exon_number "9";
chr5	StringTie	exon	103152648	103152749	1000	+	.	gene_id "MSTRG.152381"; transcript_id "MSTRG.152381.39"; exon_number "10";
chr5	StringTie	exon	103153848	103153934	1000	+	.	gene_id "MSTRG.152381"; transcript_id "MSTRG.152381.39"; exon_number "11";
chr5	StringTie	exon	103154670	103154745	1000	+	.	gene_id "MSTRG.152381"; transcript_id "MSTRG.152381.39"; exon_number "12";
chr5	StringTie	exon	103154834	103154943	1000	+	.	gene_id "MSTRG.152381"; transcript_id "MSTRG.152381.39"; exon_number "13";
chr5	StringTie	exon	103155909	103155994	1000	+	.	gene_id "MSTRG.152381"; transcript_id "MSTRG.152381.39"; exon_number "14";
chr5	StringTie	exon	103158188	103158313	1000	+	.	gene_id "MSTRG.152381"; transcript_id "MSTRG.152381.39"; exon_number "15";
chr5	StringTie	exon	103158464	103158573	1000	+	.	gene_id "MSTRG.152381"; transcript_id "MSTRG.152381.39"; exon_number "16";
chr5	StringTie	exon	103159146	103159328	1000	+	.	gene_id "MSTRG.152381"; transcript_id "MSTRG.152381.39"; exon_number "17";
chr5	StringTie	exon	103167179	103167320	1000	+	.	gene_id "MSTRG.152381"; transcript_id "MSTRG.152381.39"; exon_number "18";
chr5	StringTie	exon	103168072	103168295	1000	+	.	gene_id "MSTRG.152381"; transcript_id "MSTRG.152381.39"; exon_number "19";
chr5	StringTie	exon	103173155	103173282	1000	+	.	gene_id "MSTRG.152381"; transcript_id "MSTRG.152381.39"; exon_number "20";
chr5	StringTie	exon	103173858	103173972	1000	+	.	gene_id "MSTRG.152381"; transcript_id "MSTRG.152381.39"; exon_number "21";
chr5	StringTie	exon	103177667	103177774	1000	+	.	gene_id "MSTRG.152381"; transcript_id "MSTRG.152381.39"; exon_number "22";
chr5	StringTie	exon	103177864	103177980	1000	+	.	gene_id "MSTRG.152381"; transcript_id "MSTRG.152381.39"; exon_number "23";
chr5	StringTie	exon	103180021	103180188	1000	+	.	gene_id "MSTRG.152381"; transcript_id "MSTRG.152381.39"; exon_number "24";
chr5	StringTie	exon	103183234	103183407	1000	+	.	gene_id "MSTRG.152381"; transcript_id "MSTRG.152381.39"; exon_number "25";
chr5	StringTie	exon	103184672	103184744	1000	+	.	gene_id "MSTRG.152381"; transcript_id "MSTRG.152381.39"; exon_number "26";
chr5	StringTie	exon	103190842	103190982	1000	+	.	gene_id "MSTRG.152381"; transcript_id "MSTRG.152381.39"; exon_number "27";
chr5	StringTie	exon	103194900	103195025	1000	+	.	gene_id "MSTRG.152381"; transcript_id "MSTRG.152381.39"; exon_number "28";
chr5	StringTie	exon	103201522	103203231	1000	+	.	gene_id "MSTRG.152381"; transcript_id "MSTRG.152381.39"; exon_number "29";
chr5	StringTie	transcript	103120082	103203221	1000	+	.	gene_id "MSTRG.152381"; transcript_id "MSTRG.152381.4";
chr5	StringTie	exon	103120082	103120194	1000	+	.	gene_id "MSTRG.152381"; transcript_id "MSTRG.152381.4"; exon_number "1";
chr5	StringTie	exon	103120336	103120488	1000	+	.	gene_id "MSTRG.152381"; transcript_id "MSTRG.152381.4"; exon_number "2";
chr5	StringTie	exon	103129306	103129703	1000	+	.	gene_id "MSTRG.152381"; transcript_id "MSTRG.152381.4"; exon_number "3";
chr5	StringTie	exon	103133453	103133648	1000	+	.	gene_id "MSTRG.152381"; transcript_id "MSTRG.152381.4"; exon_number "4";
chr5	StringTie	exon	103136732	103136822	1000	+	.	gene_id "MSTRG.152381"; transcript_id "MSTRG.152381.4"; exon_number "5";
chr5	StringTie	exon	103138384	103138469	1000	+	.	gene_id "MSTRG.152381"; transcript_id "MSTRG.152381.4"; exon_number "6";
chr5	StringTie	exon	103146527	103146681	1000	+	.	gene_id "MSTRG.152381"; transcript_id "MSTRG.152381.4"; exon_number "7";
chr5	StringTie	exon	103147931	103148032	1000	+	.	gene_id "MSTRG.152381"; transcript_id "MSTRG.152381.4"; exon_number "8";
chr5	StringTie	exon	103149152	103149313	1000	+	.	gene_id "MSTRG.152381"; transcript_id "MSTRG.152381.4"; exon_number "9";
chr5	StringTie	exon	103151253	103151374	1000	+	.	gene_id "MSTRG.152381"; transcript_id "MSTRG.152381.4"; exon_number "10";
chr5	StringTie	exon	103152648	103152749	1000	+	.	gene_id "MSTRG.152381"; transcript_id "MSTRG.152381.4"; exon_number "11";
chr5	StringTie	exon	103153848	103153934	1000	+	.	gene_id "MSTRG.152381"; transcript_id "MSTRG.152381.4"; exon_number "12";
chr5	StringTie	exon	103154670	103154745	1000	+	.	gene_id "MSTRG.152381"; transcript_id "MSTRG.152381.4"; exon_number "13";
chr5	StringTie	exon	103154834	103154943	1000	+	.	gene_id "MSTRG.152381"; transcript_id "MSTRG.152381.4"; exon_number "14";
chr5	StringTie	exon	103155909	103155994	1000	+	.	gene_id "MSTRG.152381"; transcript_id "MSTRG.152381.4"; exon_number "15";
chr5	StringTie	exon	103158188	103158313	1000	+	.	gene_id "MSTRG.152381"; transcript_id "MSTRG.152381.4"; exon_number "16";
chr5	StringTie	exon	103158455	103158573	1000	+	.	gene_id "MSTRG.152381"; transcript_id "MSTRG.152381.4"; exon_number "17";
chr5	StringTie	exon	103159146	103159328	1000	+	.	gene_id "MSTRG.152381"; transcript_id "MSTRG.152381.4"; exon_number "18";
chr5	StringTie	exon	103167179	103167320	1000	+	.	gene_id "MSTRG.152381"; transcript_id "MSTRG.152381.4"; exon_number "19";
chr5	StringTie	exon	103168072	103168295	1000	+	.	gene_id "MSTRG.152381"; transcript_id "MSTRG.152381.4"; exon_number "20";
chr5	StringTie	exon	103173155	103173282	1000	+	.	gene_id "MSTRG.152381"; transcript_id "MSTRG.152381.4"; exon_number "21";
chr5	StringTie	exon	103173858	103173972	1000	+	.	gene_id "MSTRG.152381"; transcript_id "MSTRG.152381.4"; exon_number "22";
chr5	StringTie	exon	103177667	103177774	1000	+	.	gene_id "MSTRG.152381"; transcript_id "MSTRG.152381.4"; exon_number "23";
chr5	StringTie	exon	103177864	103177980	1000	+	.	gene_id "MSTRG.152381"; transcript_id "MSTRG.152381.4"; exon_number "24";
chr5	StringTie	exon	103180021	103180188	1000	+	.	gene_id "MSTRG.152381"; transcript_id "MSTRG.152381.4"; exon_number "25";
chr5	StringTie	exon	103184672	103184744	1000	+	.	gene_id "MSTRG.152381"; transcript_id "MSTRG.152381.4"; exon_number "26";
chr5	StringTie	exon	103190842	103190982	1000	+	.	gene_id "MSTRG.152381"; transcript_id "MSTRG.152381.4"; exon_number "27";
chr5	StringTie	exon	103194900	103195025	1000	+	.	gene_id "MSTRG.152381"; transcript_id "MSTRG.152381.4"; exon_number "28";
chr5	StringTie	exon	103201522	103203221	1000	+	.	gene_id "MSTRG.152381"; transcript_id "MSTRG.152381.4"; exon_number "29";
chr5	StringTie	transcript	103120163	103212885	1000	+	.	gene_id "MSTRG.152381"; transcript_id "MSTRG.152381.40";
chr5	StringTie	exon	103120163	103120488	1000	+	.	gene_id "MSTRG.152381"; transcript_id "MSTRG.152381.40"; exon_number "1";
chr5	StringTie	exon	103129306	103129703	1000	+	.	gene_id "MSTRG.152381"; transcript_id "MSTRG.152381.40"; exon_number "2";
chr5	StringTie	exon	103136732	103136822	1000	+	.	gene_id "MSTRG.152381"; transcript_id "MSTRG.152381.40"; exon_number "3";
chr5	StringTie	exon	103138384	103138469	1000	+	.	gene_id "MSTRG.152381"; transcript_id "MSTRG.152381.40"; exon_number "4";
chr5	StringTie	exon	103146527	103146681	1000	+	.	gene_id "MSTRG.152381"; transcript_id "MSTRG.152381.40"; exon_number "5";
chr5	StringTie	exon	103147931	103148032	1000	+	.	gene_id "MSTRG.152381"; transcript_id "MSTRG.152381.40"; exon_number "6";
chr5	StringTie	exon	103149152	103149313	1000	+	.	gene_id "MSTRG.152381"; transcript_id "MSTRG.152381.40"; exon_number "7";
chr5	StringTie	exon	103151253	103151374	1000	+	.	gene_id "MSTRG.152381"; transcript_id "MSTRG.152381.40"; exon_number "8";
chr5	StringTie	exon	103152648	103152749	1000	+	.	gene_id "MSTRG.152381"; transcript_id "MSTRG.152381.40"; exon_number "9";
chr5	StringTie	exon	103153848	103153934	1000	+	.	gene_id "MSTRG.152381"; transcript_id "MSTRG.152381.40"; exon_number "10";
chr5	StringTie	exon	103154670	103154745	1000	+	.	gene_id "MSTRG.152381"; transcript_id "MSTRG.152381.40"; exon_number "11";
chr5	StringTie	exon	103154834	103154943	1000	+	.	gene_id "MSTRG.152381"; transcript_id "MSTRG.152381.40"; exon_number "12";
chr5	StringTie	exon	103155909	103155994	1000	+	.	gene_id "MSTRG.152381"; transcript_id "MSTRG.152381.40"; exon_number "13";
chr5	StringTie	exon	103158188	103158313	1000	+	.	gene_id "MSTRG.152381"; transcript_id "MSTRG.152381.40"; exon_number "14";
chr5	StringTie	exon	103158455	103158573	1000	+	.	gene_id "MSTRG.152381"; transcript_id "MSTRG.152381.40"; exon_number "15";
chr5	StringTie	exon	103159146	103159328	1000	+	.	gene_id "MSTRG.152381"; transcript_id "MSTRG.152381.40"; exon_number "16";
chr5	StringTie	exon	103167179	103167320	1000	+	.	gene_id "MSTRG.152381"; transcript_id "MSTRG.152381.40"; exon_number "17";
chr5	StringTie	exon	103168072	103168295	1000	+	.	gene_id "MSTRG.152381"; transcript_id "MSTRG.152381.40"; exon_number "18";
chr5	StringTie	exon	103173155	103173282	1000	+	.	gene_id "MSTRG.152381"; transcript_id "MSTRG.152381.40"; exon_number "19";
chr5	StringTie	exon	103173858	103173972	1000	+	.	gene_id "MSTRG.152381"; transcript_id "MSTRG.152381.40"; exon_number "20";
chr5	StringTie	exon	103177667	103177774	1000	+	.	gene_id "MSTRG.152381"; transcript_id "MSTRG.152381.40"; exon_number "21";
chr5	StringTie	exon	103177864	103177980	1000	+	.	gene_id "MSTRG.152381"; transcript_id "MSTRG.152381.40"; exon_number "22";
chr5	StringTie	exon	103180021	103180188	1000	+	.	gene_id "MSTRG.152381"; transcript_id "MSTRG.152381.40"; exon_number "23";
chr5	StringTie	exon	103184672	103184744	1000	+	.	gene_id "MSTRG.152381"; transcript_id "MSTRG.152381.40"; exon_number "24";
chr5	StringTie	exon	103190842	103190982	1000	+	.	gene_id "MSTRG.152381"; transcript_id "MSTRG.152381.40"; exon_number "25";
chr5	StringTie	exon	103194900	103195025	1000	+	.	gene_id "MSTRG.152381"; transcript_id "MSTRG.152381.40"; exon_number "26";
chr5	StringTie	exon	103201522	103212885	1000	+	.	gene_id "MSTRG.152381"; transcript_id "MSTRG.152381.40"; exon_number "27";
chr5	StringTie	transcript	103120163	103203225	1000	+	.	gene_id "MSTRG.152381"; transcript_id "MSTRG.152381.41";
chr5	StringTie	exon	103120163	103120488	1000	+	.	gene_id "MSTRG.152381"; transcript_id "MSTRG.152381.41"; exon_number "1";
chr5	StringTie	exon	103129306	103129703	1000	+	.	gene_id "MSTRG.152381"; transcript_id "MSTRG.152381.41"; exon_number "2";
chr5	StringTie	exon	103133453	103133648	1000	+	.	gene_id "MSTRG.152381"; transcript_id "MSTRG.152381.41"; exon_number "3";
chr5	StringTie	exon	103136732	103136822	1000	+	.	gene_id "MSTRG.152381"; transcript_id "MSTRG.152381.41"; exon_number "4";
chr5	StringTie	exon	103138384	103138469	1000	+	.	gene_id "MSTRG.152381"; transcript_id "MSTRG.152381.41"; exon_number "5";
chr5	StringTie	exon	103146527	103146681	1000	+	.	gene_id "MSTRG.152381"; transcript_id "MSTRG.152381.41"; exon_number "6";
chr5	StringTie	exon	103147931	103148032	1000	+	.	gene_id "MSTRG.152381"; transcript_id "MSTRG.152381.41"; exon_number "7";
chr5	StringTie	exon	103149152	103149313	1000	+	.	gene_id "MSTRG.152381"; transcript_id "MSTRG.152381.41"; exon_number "8";
chr5	StringTie	exon	103151253	103151374	1000	+	.	gene_id "MSTRG.152381"; transcript_id "MSTRG.152381.41"; exon_number "9";
chr5	StringTie	exon	103152648	103152749	1000	+	.	gene_id "MSTRG.152381"; transcript_id "MSTRG.152381.41"; exon_number "10";
chr5	StringTie	exon	103153848	103153934	1000	+	.	gene_id "MSTRG.152381"; transcript_id "MSTRG.152381.41"; exon_number "11";
chr5	StringTie	exon	103154670	103154745	1000	+	.	gene_id "MSTRG.152381"; transcript_id "MSTRG.152381.41"; exon_number "12";
chr5	StringTie	exon	103154834	103154943	1000	+	.	gene_id "MSTRG.152381"; transcript_id "MSTRG.152381.41"; exon_number "13";
chr5	StringTie	exon	103155909	103155994	1000	+	.	gene_id "MSTRG.152381"; transcript_id "MSTRG.152381.41"; exon_number "14";
chr5	StringTie	exon	103158188	103158313	1000	+	.	gene_id "MSTRG.152381"; transcript_id "MSTRG.152381.41"; exon_number "15";
chr5	StringTie	exon	103158455	103158573	1000	+	.	gene_id "MSTRG.152381"; transcript_id "MSTRG.152381.41"; exon_number "16";
chr5	StringTie	exon	103159146	103159328	1000	+	.	gene_id "MSTRG.152381"; transcript_id "MSTRG.152381.41"; exon_number "17";
chr5	StringTie	exon	103167179	103167320	1000	+	.	gene_id "MSTRG.152381"; transcript_id "MSTRG.152381.41"; exon_number "18";
chr5	StringTie	exon	103168072	103168295	1000	+	.	gene_id "MSTRG.152381"; transcript_id "MSTRG.152381.41"; exon_number "19";
chr5	StringTie	exon	103173155	103173282	1000	+	.	gene_id "MSTRG.152381"; transcript_id "MSTRG.152381.41"; exon_number "20";
chr5	StringTie	exon	103173858	103173972	1000	+	.	gene_id "MSTRG.152381"; transcript_id "MSTRG.152381.41"; exon_number "21";
chr5	StringTie	exon	103177667	103177774	1000	+	.	gene_id "MSTRG.152381"; transcript_id "MSTRG.152381.41"; exon_number "22";
chr5	StringTie	exon	103177864	103177980	1000	+	.	gene_id "MSTRG.152381"; transcript_id "MSTRG.152381.41"; exon_number "23";
chr5	StringTie	exon	103180021	103180188	1000	+	.	gene_id "MSTRG.152381"; transcript_id "MSTRG.152381.41"; exon_number "24";
chr5	StringTie	exon	103183238	103183407	1000	+	.	gene_id "MSTRG.152381"; transcript_id "MSTRG.152381.41"; exon_number "25";
chr5	StringTie	exon	103184672	103184744	1000	+	.	gene_id "MSTRG.152381"; transcript_id "MSTRG.152381.41"; exon_number "26";
chr5	StringTie	exon	103190842	103190982	1000	+	.	gene_id "MSTRG.152381"; transcript_id "MSTRG.152381.41"; exon_number "27";
chr5	StringTie	exon	103194900	103195025	1000	+	.	gene_id "MSTRG.152381"; transcript_id "MSTRG.152381.41"; exon_number "28";
chr5	StringTie	exon	103201522	103203225	1000	+	.	gene_id "MSTRG.152381"; transcript_id "MSTRG.152381.41"; exon_number "29";
chr5	StringTie	transcript	103120163	103203252	1000	+	.	gene_id "MSTRG.152381"; transcript_id "MSTRG.152381.42";
chr5	StringTie	exon	103120163	103120488	1000	+	.	gene_id "MSTRG.152381"; transcript_id "MSTRG.152381.42"; exon_number "1";
chr5	StringTie	exon	103129306	103129703	1000	+	.	gene_id "MSTRG.152381"; transcript_id "MSTRG.152381.42"; exon_number "2";
chr5	StringTie	exon	103133453	103133648	1000	+	.	gene_id "MSTRG.152381"; transcript_id "MSTRG.152381.42"; exon_number "3";
chr5	StringTie	exon	103136732	103136822	1000	+	.	gene_id "MSTRG.152381"; transcript_id "MSTRG.152381.42"; exon_number "4";
chr5	StringTie	exon	103138384	103138469	1000	+	.	gene_id "MSTRG.152381"; transcript_id "MSTRG.152381.42"; exon_number "5";
chr5	StringTie	exon	103146527	103146681	1000	+	.	gene_id "MSTRG.152381"; transcript_id "MSTRG.152381.42"; exon_number "6";
chr5	StringTie	exon	103147931	103148032	1000	+	.	gene_id "MSTRG.152381"; transcript_id "MSTRG.152381.42"; exon_number "7";
chr5	StringTie	exon	103149152	103149313	1000	+	.	gene_id "MSTRG.152381"; transcript_id "MSTRG.152381.42"; exon_number "8";
chr5	StringTie	exon	103151253	103151374	1000	+	.	gene_id "MSTRG.152381"; transcript_id "MSTRG.152381.42"; exon_number "9";
chr5	StringTie	exon	103152648	103152749	1000	+	.	gene_id "MSTRG.152381"; transcript_id "MSTRG.152381.42"; exon_number "10";
chr5	StringTie	exon	103153848	103153934	1000	+	.	gene_id "MSTRG.152381"; transcript_id "MSTRG.152381.42"; exon_number "11";
chr5	StringTie	exon	103154670	103154745	1000	+	.	gene_id "MSTRG.152381"; transcript_id "MSTRG.152381.42"; exon_number "12";
chr5	StringTie	exon	103154834	103154943	1000	+	.	gene_id "MSTRG.152381"; transcript_id "MSTRG.152381.42"; exon_number "13";
chr5	StringTie	exon	103155909	103155994	1000	+	.	gene_id "MSTRG.152381"; transcript_id "MSTRG.152381.42"; exon_number "14";
chr5	StringTie	exon	103158188	103158313	1000	+	.	gene_id "MSTRG.152381"; transcript_id "MSTRG.152381.42"; exon_number "15";
chr5	StringTie	exon	103158455	103158573	1000	+	.	gene_id "MSTRG.152381"; transcript_id "MSTRG.152381.42"; exon_number "16";
chr5	StringTie	exon	103159146	103159328	1000	+	.	gene_id "MSTRG.152381"; transcript_id "MSTRG.152381.42"; exon_number "17";
chr5	StringTie	exon	103167179	103167320	1000	+	.	gene_id "MSTRG.152381"; transcript_id "MSTRG.152381.42"; exon_number "18";
chr5	StringTie	exon	103168072	103168295	1000	+	.	gene_id "MSTRG.152381"; transcript_id "MSTRG.152381.42"; exon_number "19";
chr5	StringTie	exon	103173155	103173262	1000	+	.	gene_id "MSTRG.152381"; transcript_id "MSTRG.152381.42"; exon_number "20";
chr5	StringTie	exon	103173858	103173972	1000	+	.	gene_id "MSTRG.152381"; transcript_id "MSTRG.152381.42"; exon_number "21";
chr5	StringTie	exon	103176866	103176910	1000	+	.	gene_id "MSTRG.152381"; transcript_id "MSTRG.152381.42"; exon_number "22";
chr5	StringTie	exon	103177667	103177774	1000	+	.	gene_id "MSTRG.152381"; transcript_id "MSTRG.152381.42"; exon_number "23";
chr5	StringTie	exon	103177864	103177980	1000	+	.	gene_id "MSTRG.152381"; transcript_id "MSTRG.152381.42"; exon_number "24";
chr5	StringTie	exon	103180021	103180188	1000	+	.	gene_id "MSTRG.152381"; transcript_id "MSTRG.152381.42"; exon_number "25";
chr5	StringTie	exon	103183234	103183407	1000	+	.	gene_id "MSTRG.152381"; transcript_id "MSTRG.152381.42"; exon_number "26";
chr5	StringTie	exon	103184672	103184744	1000	+	.	gene_id "MSTRG.152381"; transcript_id "MSTRG.152381.42"; exon_number "27";
chr5	StringTie	exon	103190842	103190982	1000	+	.	gene_id "MSTRG.152381"; transcript_id "MSTRG.152381.42"; exon_number "28";
chr5	StringTie	exon	103194900	103195025	1000	+	.	gene_id "MSTRG.152381"; transcript_id "MSTRG.152381.42"; exon_number "29";
chr5	StringTie	exon	103201522	103203252	1000	+	.	gene_id "MSTRG.152381"; transcript_id "MSTRG.152381.42"; exon_number "30";
chr5	StringTie	transcript	103120163	103230282	1000	+	.	gene_id "MSTRG.152381"; transcript_id "MSTRG.152381.43";
chr5	StringTie	exon	103120163	103120488	1000	+	.	gene_id "MSTRG.152381"; transcript_id "MSTRG.152381.43"; exon_number "1";
chr5	StringTie	exon	103129306	103129703	1000	+	.	gene_id "MSTRG.152381"; transcript_id "MSTRG.152381.43"; exon_number "2";
chr5	StringTie	exon	103133453	103133648	1000	+	.	gene_id "MSTRG.152381"; transcript_id "MSTRG.152381.43"; exon_number "3";
chr5	StringTie	exon	103136732	103136822	1000	+	.	gene_id "MSTRG.152381"; transcript_id "MSTRG.152381.43"; exon_number "4";
chr5	StringTie	exon	103138384	103138469	1000	+	.	gene_id "MSTRG.152381"; transcript_id "MSTRG.152381.43"; exon_number "5";
chr5	StringTie	exon	103146527	103146681	1000	+	.	gene_id "MSTRG.152381"; transcript_id "MSTRG.152381.43"; exon_number "6";
chr5	StringTie	exon	103147931	103148032	1000	+	.	gene_id "MSTRG.152381"; transcript_id "MSTRG.152381.43"; exon_number "7";
chr5	StringTie	exon	103149152	103149313	1000	+	.	gene_id "MSTRG.152381"; transcript_id "MSTRG.152381.43"; exon_number "8";
chr5	StringTie	exon	103151253	103151374	1000	+	.	gene_id "MSTRG.152381"; transcript_id "MSTRG.152381.43"; exon_number "9";
chr5	StringTie	exon	103152648	103152749	1000	+	.	gene_id "MSTRG.152381"; transcript_id "MSTRG.152381.43"; exon_number "10";
chr5	StringTie	exon	103153848	103153934	1000	+	.	gene_id "MSTRG.152381"; transcript_id "MSTRG.152381.43"; exon_number "11";
chr5	StringTie	exon	103154670	103154745	1000	+	.	gene_id "MSTRG.152381"; transcript_id "MSTRG.152381.43"; exon_number "12";
chr5	StringTie	exon	103154834	103154943	1000	+	.	gene_id "MSTRG.152381"; transcript_id "MSTRG.152381.43"; exon_number "13";
chr5	StringTie	exon	103155909	103155994	1000	+	.	gene_id "MSTRG.152381"; transcript_id "MSTRG.152381.43"; exon_number "14";
chr5	StringTie	exon	103158188	103158313	1000	+	.	gene_id "MSTRG.152381"; transcript_id "MSTRG.152381.43"; exon_number "15";
chr5	StringTie	exon	103158452	103158573	1000	+	.	gene_id "MSTRG.152381"; transcript_id "MSTRG.152381.43"; exon_number "16";
chr5	StringTie	exon	103159146	103159328	1000	+	.	gene_id "MSTRG.152381"; transcript_id "MSTRG.152381.43"; exon_number "17";
chr5	StringTie	exon	103167179	103167320	1000	+	.	gene_id "MSTRG.152381"; transcript_id "MSTRG.152381.43"; exon_number "18";
chr5	StringTie	exon	103168072	103168295	1000	+	.	gene_id "MSTRG.152381"; transcript_id "MSTRG.152381.43"; exon_number "19";
chr5	StringTie	exon	103173155	103173282	1000	+	.	gene_id "MSTRG.152381"; transcript_id "MSTRG.152381.43"; exon_number "20";
chr5	StringTie	exon	103173858	103173972	1000	+	.	gene_id "MSTRG.152381"; transcript_id "MSTRG.152381.43"; exon_number "21";
chr5	StringTie	exon	103177667	103177774	1000	+	.	gene_id "MSTRG.152381"; transcript_id "MSTRG.152381.43"; exon_number "22";
chr5	StringTie	exon	103177864	103177980	1000	+	.	gene_id "MSTRG.152381"; transcript_id "MSTRG.152381.43"; exon_number "23";
chr5	StringTie	exon	103180021	103180188	1000	+	.	gene_id "MSTRG.152381"; transcript_id "MSTRG.152381.43"; exon_number "24";
chr5	StringTie	exon	103183234	103183407	1000	+	.	gene_id "MSTRG.152381"; transcript_id "MSTRG.152381.43"; exon_number "25";
chr5	StringTie	exon	103184672	103184744	1000	+	.	gene_id "MSTRG.152381"; transcript_id "MSTRG.152381.43"; exon_number "26";
chr5	StringTie	exon	103186320	103186439	1000	+	.	gene_id "MSTRG.152381"; transcript_id "MSTRG.152381.43"; exon_number "27";
chr5	StringTie	exon	103187314	103187376	1000	+	.	gene_id "MSTRG.152381"; transcript_id "MSTRG.152381.43"; exon_number "28";
chr5	StringTie	exon	103190842	103190982	1000	+	.	gene_id "MSTRG.152381"; transcript_id "MSTRG.152381.43"; exon_number "29";
chr5	StringTie	exon	103194900	103195025	1000	+	.	gene_id "MSTRG.152381"; transcript_id "MSTRG.152381.43"; exon_number "30";
chr5	StringTie	exon	103201522	103201675	1000	+	.	gene_id "MSTRG.152381"; transcript_id "MSTRG.152381.43"; exon_number "31";
chr5	StringTie	exon	103211915	103212007	1000	+	.	gene_id "MSTRG.152381"; transcript_id "MSTRG.152381.43"; exon_number "32";
chr5	StringTie	exon	103230259	103230282	1000	+	.	gene_id "MSTRG.152381"; transcript_id "MSTRG.152381.43"; exon_number "33";
chr5	StringTie	transcript	103120164	103212966	1000	+	.	gene_id "MSTRG.152381"; transcript_id "MSTRG.152381.44";
chr5	StringTie	exon	103120164	103120488	1000	+	.	gene_id "MSTRG.152381"; transcript_id "MSTRG.152381.44"; exon_number "1";
chr5	StringTie	exon	103129306	103129703	1000	+	.	gene_id "MSTRG.152381"; transcript_id "MSTRG.152381.44"; exon_number "2";
chr5	StringTie	exon	103133453	103133648	1000	+	.	gene_id "MSTRG.152381"; transcript_id "MSTRG.152381.44"; exon_number "3";
chr5	StringTie	exon	103136732	103136822	1000	+	.	gene_id "MSTRG.152381"; transcript_id "MSTRG.152381.44"; exon_number "4";
chr5	StringTie	exon	103138384	103138469	1000	+	.	gene_id "MSTRG.152381"; transcript_id "MSTRG.152381.44"; exon_number "5";
chr5	StringTie	exon	103146527	103146681	1000	+	.	gene_id "MSTRG.152381"; transcript_id "MSTRG.152381.44"; exon_number "6";
chr5	StringTie	exon	103147931	103148032	1000	+	.	gene_id "MSTRG.152381"; transcript_id "MSTRG.152381.44"; exon_number "7";
chr5	StringTie	exon	103149152	103149313	1000	+	.	gene_id "MSTRG.152381"; transcript_id "MSTRG.152381.44"; exon_number "8";
chr5	StringTie	exon	103151253	103151374	1000	+	.	gene_id "MSTRG.152381"; transcript_id "MSTRG.152381.44"; exon_number "9";
chr5	StringTie	exon	103152648	103152749	1000	+	.	gene_id "MSTRG.152381"; transcript_id "MSTRG.152381.44"; exon_number "10";
chr5	StringTie	exon	103153848	103153934	1000	+	.	gene_id "MSTRG.152381"; transcript_id "MSTRG.152381.44"; exon_number "11";
chr5	StringTie	exon	103154670	103154745	1000	+	.	gene_id "MSTRG.152381"; transcript_id "MSTRG.152381.44"; exon_number "12";
chr5	StringTie	exon	103154834	103154943	1000	+	.	gene_id "MSTRG.152381"; transcript_id "MSTRG.152381.44"; exon_number "13";
chr5	StringTie	exon	103155909	103155994	1000	+	.	gene_id "MSTRG.152381"; transcript_id "MSTRG.152381.44"; exon_number "14";
chr5	StringTie	exon	103158188	103158313	1000	+	.	gene_id "MSTRG.152381"; transcript_id "MSTRG.152381.44"; exon_number "15";
chr5	StringTie	exon	103158452	103158573	1000	+	.	gene_id "MSTRG.152381"; transcript_id "MSTRG.152381.44"; exon_number "16";
chr5	StringTie	exon	103159146	103159328	1000	+	.	gene_id "MSTRG.152381"; transcript_id "MSTRG.152381.44"; exon_number "17";
chr5	StringTie	exon	103173155	103173282	1000	+	.	gene_id "MSTRG.152381"; transcript_id "MSTRG.152381.44"; exon_number "18";
chr5	StringTie	exon	103173858	103173972	1000	+	.	gene_id "MSTRG.152381"; transcript_id "MSTRG.152381.44"; exon_number "19";
chr5	StringTie	exon	103177667	103177774	1000	+	.	gene_id "MSTRG.152381"; transcript_id "MSTRG.152381.44"; exon_number "20";
chr5	StringTie	exon	103177864	103177980	1000	+	.	gene_id "MSTRG.152381"; transcript_id "MSTRG.152381.44"; exon_number "21";
chr5	StringTie	exon	103180021	103180188	1000	+	.	gene_id "MSTRG.152381"; transcript_id "MSTRG.152381.44"; exon_number "22";
chr5	StringTie	exon	103183234	103183407	1000	+	.	gene_id "MSTRG.152381"; transcript_id "MSTRG.152381.44"; exon_number "23";
chr5	StringTie	exon	103184672	103184744	1000	+	.	gene_id "MSTRG.152381"; transcript_id "MSTRG.152381.44"; exon_number "24";
chr5	StringTie	exon	103186320	103186439	1000	+	.	gene_id "MSTRG.152381"; transcript_id "MSTRG.152381.44"; exon_number "25";
chr5	StringTie	exon	103187314	103187376	1000	+	.	gene_id "MSTRG.152381"; transcript_id "MSTRG.152381.44"; exon_number "26";
chr5	StringTie	exon	103190842	103190982	1000	+	.	gene_id "MSTRG.152381"; transcript_id "MSTRG.152381.44"; exon_number "27";
chr5	StringTie	exon	103194900	103195025	1000	+	.	gene_id "MSTRG.152381"; transcript_id "MSTRG.152381.44"; exon_number "28";
chr5	StringTie	exon	103201522	103212966	1000	+	.	gene_id "MSTRG.152381"; transcript_id "MSTRG.152381.44"; exon_number "29";
chr5	StringTie	transcript	103120167	103212804	1000	+	.	gene_id "MSTRG.152381"; transcript_id "MSTRG.152381.45";
chr5	StringTie	exon	103120167	103120488	1000	+	.	gene_id "MSTRG.152381"; transcript_id "MSTRG.152381.45"; exon_number "1";
chr5	StringTie	exon	103129306	103129703	1000	+	.	gene_id "MSTRG.152381"; transcript_id "MSTRG.152381.45"; exon_number "2";
chr5	StringTie	exon	103133453	103133648	1000	+	.	gene_id "MSTRG.152381"; transcript_id "MSTRG.152381.45"; exon_number "3";
chr5	StringTie	exon	103136732	103136822	1000	+	.	gene_id "MSTRG.152381"; transcript_id "MSTRG.152381.45"; exon_number "4";
chr5	StringTie	exon	103138384	103138469	1000	+	.	gene_id "MSTRG.152381"; transcript_id "MSTRG.152381.45"; exon_number "5";
chr5	StringTie	exon	103146527	103146681	1000	+	.	gene_id "MSTRG.152381"; transcript_id "MSTRG.152381.45"; exon_number "6";
chr5	StringTie	exon	103147931	103148032	1000	+	.	gene_id "MSTRG.152381"; transcript_id "MSTRG.152381.45"; exon_number "7";
chr5	StringTie	exon	103149152	103149313	1000	+	.	gene_id "MSTRG.152381"; transcript_id "MSTRG.152381.45"; exon_number "8";
chr5	StringTie	exon	103151253	103151374	1000	+	.	gene_id "MSTRG.152381"; transcript_id "MSTRG.152381.45"; exon_number "9";
chr5	StringTie	exon	103152648	103152749	1000	+	.	gene_id "MSTRG.152381"; transcript_id "MSTRG.152381.45"; exon_number "10";
chr5	StringTie	exon	103153848	103153934	1000	+	.	gene_id "MSTRG.152381"; transcript_id "MSTRG.152381.45"; exon_number "11";
chr5	StringTie	exon	103154670	103154745	1000	+	.	gene_id "MSTRG.152381"; transcript_id "MSTRG.152381.45"; exon_number "12";
chr5	StringTie	exon	103154834	103154943	1000	+	.	gene_id "MSTRG.152381"; transcript_id "MSTRG.152381.45"; exon_number "13";
chr5	StringTie	exon	103155909	103155994	1000	+	.	gene_id "MSTRG.152381"; transcript_id "MSTRG.152381.45"; exon_number "14";
chr5	StringTie	exon	103158192	103158313	1000	+	.	gene_id "MSTRG.152381"; transcript_id "MSTRG.152381.45"; exon_number "15";
chr5	StringTie	exon	103158455	103158573	1000	+	.	gene_id "MSTRG.152381"; transcript_id "MSTRG.152381.45"; exon_number "16";
chr5	StringTie	exon	103159146	103159328	1000	+	.	gene_id "MSTRG.152381"; transcript_id "MSTRG.152381.45"; exon_number "17";
chr5	StringTie	exon	103167179	103167320	1000	+	.	gene_id "MSTRG.152381"; transcript_id "MSTRG.152381.45"; exon_number "18";
chr5	StringTie	exon	103168072	103168295	1000	+	.	gene_id "MSTRG.152381"; transcript_id "MSTRG.152381.45"; exon_number "19";
chr5	StringTie	exon	103173155	103173282	1000	+	.	gene_id "MSTRG.152381"; transcript_id "MSTRG.152381.45"; exon_number "20";
chr5	StringTie	exon	103173858	103173972	1000	+	.	gene_id "MSTRG.152381"; transcript_id "MSTRG.152381.45"; exon_number "21";
chr5	StringTie	exon	103177667	103177774	1000	+	.	gene_id "MSTRG.152381"; transcript_id "MSTRG.152381.45"; exon_number "22";
chr5	StringTie	exon	103177864	103177980	1000	+	.	gene_id "MSTRG.152381"; transcript_id "MSTRG.152381.45"; exon_number "23";
chr5	StringTie	exon	103180021	103180188	1000	+	.	gene_id "MSTRG.152381"; transcript_id "MSTRG.152381.45"; exon_number "24";
chr5	StringTie	exon	103184672	103184744	1000	+	.	gene_id "MSTRG.152381"; transcript_id "MSTRG.152381.45"; exon_number "25";
chr5	StringTie	exon	103190842	103190982	1000	+	.	gene_id "MSTRG.152381"; transcript_id "MSTRG.152381.45"; exon_number "26";
chr5	StringTie	exon	103194900	103195025	1000	+	.	gene_id "MSTRG.152381"; transcript_id "MSTRG.152381.45"; exon_number "27";
chr5	StringTie	exon	103201522	103212804	1000	+	.	gene_id "MSTRG.152381"; transcript_id "MSTRG.152381.45"; exon_number "28";
chr5	StringTie	transcript	103120167	103203225	1000	+	.	gene_id "MSTRG.152381"; transcript_id "MSTRG.152381.46";
chr5	StringTie	exon	103120167	103120488	1000	+	.	gene_id "MSTRG.152381"; transcript_id "MSTRG.152381.46"; exon_number "1";
chr5	StringTie	exon	103129306	103129703	1000	+	.	gene_id "MSTRG.152381"; transcript_id "MSTRG.152381.46"; exon_number "2";
chr5	StringTie	exon	103133453	103133648	1000	+	.	gene_id "MSTRG.152381"; transcript_id "MSTRG.152381.46"; exon_number "3";
chr5	StringTie	exon	103136732	103136822	1000	+	.	gene_id "MSTRG.152381"; transcript_id "MSTRG.152381.46"; exon_number "4";
chr5	StringTie	exon	103138384	103138469	1000	+	.	gene_id "MSTRG.152381"; transcript_id "MSTRG.152381.46"; exon_number "5";
chr5	StringTie	exon	103146527	103146681	1000	+	.	gene_id "MSTRG.152381"; transcript_id "MSTRG.152381.46"; exon_number "6";
chr5	StringTie	exon	103147931	103148032	1000	+	.	gene_id "MSTRG.152381"; transcript_id "MSTRG.152381.46"; exon_number "7";
chr5	StringTie	exon	103149152	103149313	1000	+	.	gene_id "MSTRG.152381"; transcript_id "MSTRG.152381.46"; exon_number "8";
chr5	StringTie	exon	103151253	103151374	1000	+	.	gene_id "MSTRG.152381"; transcript_id "MSTRG.152381.46"; exon_number "9";
chr5	StringTie	exon	103152648	103152749	1000	+	.	gene_id "MSTRG.152381"; transcript_id "MSTRG.152381.46"; exon_number "10";
chr5	StringTie	exon	103153848	103153934	1000	+	.	gene_id "MSTRG.152381"; transcript_id "MSTRG.152381.46"; exon_number "11";
chr5	StringTie	exon	103154834	103154943	1000	+	.	gene_id "MSTRG.152381"; transcript_id "MSTRG.152381.46"; exon_number "12";
chr5	StringTie	exon	103155909	103155994	1000	+	.	gene_id "MSTRG.152381"; transcript_id "MSTRG.152381.46"; exon_number "13";
chr5	StringTie	exon	103158188	103158313	1000	+	.	gene_id "MSTRG.152381"; transcript_id "MSTRG.152381.46"; exon_number "14";
chr5	StringTie	exon	103158455	103158573	1000	+	.	gene_id "MSTRG.152381"; transcript_id "MSTRG.152381.46"; exon_number "15";
chr5	StringTie	exon	103159146	103159328	1000	+	.	gene_id "MSTRG.152381"; transcript_id "MSTRG.152381.46"; exon_number "16";
chr5	StringTie	exon	103167179	103167320	1000	+	.	gene_id "MSTRG.152381"; transcript_id "MSTRG.152381.46"; exon_number "17";
chr5	StringTie	exon	103168072	103168295	1000	+	.	gene_id "MSTRG.152381"; transcript_id "MSTRG.152381.46"; exon_number "18";
chr5	StringTie	exon	103173155	103173262	1000	+	.	gene_id "MSTRG.152381"; transcript_id "MSTRG.152381.46"; exon_number "19";
chr5	StringTie	exon	103173858	103173972	1000	+	.	gene_id "MSTRG.152381"; transcript_id "MSTRG.152381.46"; exon_number "20";
chr5	StringTie	exon	103176781	103176910	1000	+	.	gene_id "MSTRG.152381"; transcript_id "MSTRG.152381.46"; exon_number "21";
chr5	StringTie	exon	103177667	103177774	1000	+	.	gene_id "MSTRG.152381"; transcript_id "MSTRG.152381.46"; exon_number "22";
chr5	StringTie	exon	103177864	103177980	1000	+	.	gene_id "MSTRG.152381"; transcript_id "MSTRG.152381.46"; exon_number "23";
chr5	StringTie	exon	103180021	103180188	1000	+	.	gene_id "MSTRG.152381"; transcript_id "MSTRG.152381.46"; exon_number "24";
chr5	StringTie	exon	103183234	103183407	1000	+	.	gene_id "MSTRG.152381"; transcript_id "MSTRG.152381.46"; exon_number "25";
chr5	StringTie	exon	103184672	103184744	1000	+	.	gene_id "MSTRG.152381"; transcript_id "MSTRG.152381.46"; exon_number "26";
chr5	StringTie	exon	103190842	103190982	1000	+	.	gene_id "MSTRG.152381"; transcript_id "MSTRG.152381.46"; exon_number "27";
chr5	StringTie	exon	103194900	103195025	1000	+	.	gene_id "MSTRG.152381"; transcript_id "MSTRG.152381.46"; exon_number "28";
chr5	StringTie	exon	103201522	103203225	1000	+	.	gene_id "MSTRG.152381"; transcript_id "MSTRG.152381.46"; exon_number "29";
chr5	StringTie	transcript	103120169	103203219	1000	+	.	gene_id "MSTRG.152381"; transcript_id "MSTRG.152381.47";
chr5	StringTie	exon	103120169	103120488	1000	+	.	gene_id "MSTRG.152381"; transcript_id "MSTRG.152381.47"; exon_number "1";
chr5	StringTie	exon	103129306	103129703	1000	+	.	gene_id "MSTRG.152381"; transcript_id "MSTRG.152381.47"; exon_number "2";
chr5	StringTie	exon	103133460	103133648	1000	+	.	gene_id "MSTRG.152381"; transcript_id "MSTRG.152381.47"; exon_number "3";
chr5	StringTie	exon	103136732	103136822	1000	+	.	gene_id "MSTRG.152381"; transcript_id "MSTRG.152381.47"; exon_number "4";
chr5	StringTie	exon	103138384	103138469	1000	+	.	gene_id "MSTRG.152381"; transcript_id "MSTRG.152381.47"; exon_number "5";
chr5	StringTie	exon	103146527	103146681	1000	+	.	gene_id "MSTRG.152381"; transcript_id "MSTRG.152381.47"; exon_number "6";
chr5	StringTie	exon	103147931	103148032	1000	+	.	gene_id "MSTRG.152381"; transcript_id "MSTRG.152381.47"; exon_number "7";
chr5	StringTie	exon	103149152	103149313	1000	+	.	gene_id "MSTRG.152381"; transcript_id "MSTRG.152381.47"; exon_number "8";
chr5	StringTie	exon	103151253	103151374	1000	+	.	gene_id "MSTRG.152381"; transcript_id "MSTRG.152381.47"; exon_number "9";
chr5	StringTie	exon	103152648	103152749	1000	+	.	gene_id "MSTRG.152381"; transcript_id "MSTRG.152381.47"; exon_number "10";
chr5	StringTie	exon	103153848	103153934	1000	+	.	gene_id "MSTRG.152381"; transcript_id "MSTRG.152381.47"; exon_number "11";
chr5	StringTie	exon	103154670	103154745	1000	+	.	gene_id "MSTRG.152381"; transcript_id "MSTRG.152381.47"; exon_number "12";
chr5	StringTie	exon	103154834	103154943	1000	+	.	gene_id "MSTRG.152381"; transcript_id "MSTRG.152381.47"; exon_number "13";
chr5	StringTie	exon	103155909	103155994	1000	+	.	gene_id "MSTRG.152381"; transcript_id "MSTRG.152381.47"; exon_number "14";
chr5	StringTie	exon	103158188	103158313	1000	+	.	gene_id "MSTRG.152381"; transcript_id "MSTRG.152381.47"; exon_number "15";
chr5	StringTie	exon	103158455	103158573	1000	+	.	gene_id "MSTRG.152381"; transcript_id "MSTRG.152381.47"; exon_number "16";
chr5	StringTie	exon	103159146	103159328	1000	+	.	gene_id "MSTRG.152381"; transcript_id "MSTRG.152381.47"; exon_number "17";
chr5	StringTie	exon	103167179	103167320	1000	+	.	gene_id "MSTRG.152381"; transcript_id "MSTRG.152381.47"; exon_number "18";
chr5	StringTie	exon	103168072	103168295	1000	+	.	gene_id "MSTRG.152381"; transcript_id "MSTRG.152381.47"; exon_number "19";
chr5	StringTie	exon	103173155	103173282	1000	+	.	gene_id "MSTRG.152381"; transcript_id "MSTRG.152381.47"; exon_number "20";
chr5	StringTie	exon	103173858	103173972	1000	+	.	gene_id "MSTRG.152381"; transcript_id "MSTRG.152381.47"; exon_number "21";
chr5	StringTie	exon	103177667	103177774	1000	+	.	gene_id "MSTRG.152381"; transcript_id "MSTRG.152381.47"; exon_number "22";
chr5	StringTie	exon	103177864	103177980	1000	+	.	gene_id "MSTRG.152381"; transcript_id "MSTRG.152381.47"; exon_number "23";
chr5	StringTie	exon	103180021	103180188	1000	+	.	gene_id "MSTRG.152381"; transcript_id "MSTRG.152381.47"; exon_number "24";
chr5	StringTie	exon	103184672	103184744	1000	+	.	gene_id "MSTRG.152381"; transcript_id "MSTRG.152381.47"; exon_number "25";
chr5	StringTie	exon	103190842	103190982	1000	+	.	gene_id "MSTRG.152381"; transcript_id "MSTRG.152381.47"; exon_number "26";
chr5	StringTie	exon	103194900	103195025	1000	+	.	gene_id "MSTRG.152381"; transcript_id "MSTRG.152381.47"; exon_number "27";
chr5	StringTie	exon	103201522	103203219	1000	+	.	gene_id "MSTRG.152381"; transcript_id "MSTRG.152381.47"; exon_number "28";
chr5	StringTie	transcript	103120170	103203223	1000	+	.	gene_id "MSTRG.152381"; transcript_id "MSTRG.152381.48";
chr5	StringTie	exon	103120170	103120488	1000	+	.	gene_id "MSTRG.152381"; transcript_id "MSTRG.152381.48"; exon_number "1";
chr5	StringTie	exon	103129306	103129703	1000	+	.	gene_id "MSTRG.152381"; transcript_id "MSTRG.152381.48"; exon_number "2";
chr5	StringTie	exon	103133453	103133648	1000	+	.	gene_id "MSTRG.152381"; transcript_id "MSTRG.152381.48"; exon_number "3";
chr5	StringTie	exon	103136732	103136822	1000	+	.	gene_id "MSTRG.152381"; transcript_id "MSTRG.152381.48"; exon_number "4";
chr5	StringTie	exon	103138384	103138469	1000	+	.	gene_id "MSTRG.152381"; transcript_id "MSTRG.152381.48"; exon_number "5";
chr5	StringTie	exon	103146527	103146681	1000	+	.	gene_id "MSTRG.152381"; transcript_id "MSTRG.152381.48"; exon_number "6";
chr5	StringTie	exon	103147931	103148032	1000	+	.	gene_id "MSTRG.152381"; transcript_id "MSTRG.152381.48"; exon_number "7";
chr5	StringTie	exon	103149152	103149313	1000	+	.	gene_id "MSTRG.152381"; transcript_id "MSTRG.152381.48"; exon_number "8";
chr5	StringTie	exon	103151253	103151374	1000	+	.	gene_id "MSTRG.152381"; transcript_id "MSTRG.152381.48"; exon_number "9";
chr5	StringTie	exon	103152648	103152749	1000	+	.	gene_id "MSTRG.152381"; transcript_id "MSTRG.152381.48"; exon_number "10";
chr5	StringTie	exon	103153848	103153934	1000	+	.	gene_id "MSTRG.152381"; transcript_id "MSTRG.152381.48"; exon_number "11";
chr5	StringTie	exon	103154670	103154745	1000	+	.	gene_id "MSTRG.152381"; transcript_id "MSTRG.152381.48"; exon_number "12";
chr5	StringTie	exon	103154834	103154943	1000	+	.	gene_id "MSTRG.152381"; transcript_id "MSTRG.152381.48"; exon_number "13";
chr5	StringTie	exon	103155909	103155994	1000	+	.	gene_id "MSTRG.152381"; transcript_id "MSTRG.152381.48"; exon_number "14";
chr5	StringTie	exon	103158192	103158313	1000	+	.	gene_id "MSTRG.152381"; transcript_id "MSTRG.152381.48"; exon_number "15";
chr5	StringTie	exon	103158452	103158573	1000	+	.	gene_id "MSTRG.152381"; transcript_id "MSTRG.152381.48"; exon_number "16";
chr5	StringTie	exon	103159146	103159328	1000	+	.	gene_id "MSTRG.152381"; transcript_id "MSTRG.152381.48"; exon_number "17";
chr5	StringTie	exon	103167179	103167320	1000	+	.	gene_id "MSTRG.152381"; transcript_id "MSTRG.152381.48"; exon_number "18";
chr5	StringTie	exon	103168072	103168295	1000	+	.	gene_id "MSTRG.152381"; transcript_id "MSTRG.152381.48"; exon_number "19";
chr5	StringTie	exon	103173155	103173282	1000	+	.	gene_id "MSTRG.152381"; transcript_id "MSTRG.152381.48"; exon_number "20";
chr5	StringTie	exon	103173858	103173972	1000	+	.	gene_id "MSTRG.152381"; transcript_id "MSTRG.152381.48"; exon_number "21";
chr5	StringTie	exon	103176866	103176910	1000	+	.	gene_id "MSTRG.152381"; transcript_id "MSTRG.152381.48"; exon_number "22";
chr5	StringTie	exon	103177667	103177774	1000	+	.	gene_id "MSTRG.152381"; transcript_id "MSTRG.152381.48"; exon_number "23";
chr5	StringTie	exon	103177864	103177980	1000	+	.	gene_id "MSTRG.152381"; transcript_id "MSTRG.152381.48"; exon_number "24";
chr5	StringTie	exon	103180021	103180188	1000	+	.	gene_id "MSTRG.152381"; transcript_id "MSTRG.152381.48"; exon_number "25";
chr5	StringTie	exon	103184672	103184744	1000	+	.	gene_id "MSTRG.152381"; transcript_id "MSTRG.152381.48"; exon_number "26";
chr5	StringTie	exon	103190842	103190982	1000	+	.	gene_id "MSTRG.152381"; transcript_id "MSTRG.152381.48"; exon_number "27";
chr5	StringTie	exon	103194900	103195025	1000	+	.	gene_id "MSTRG.152381"; transcript_id "MSTRG.152381.48"; exon_number "28";
chr5	StringTie	exon	103201522	103203223	1000	+	.	gene_id "MSTRG.152381"; transcript_id "MSTRG.152381.48"; exon_number "29";
chr5	StringTie	transcript	103120171	103212953	1000	+	.	gene_id "MSTRG.152381"; transcript_id "MSTRG.152381.49";
chr5	StringTie	exon	103120171	103120488	1000	+	.	gene_id "MSTRG.152381"; transcript_id "MSTRG.152381.49"; exon_number "1";
chr5	StringTie	exon	103136732	103136822	1000	+	.	gene_id "MSTRG.152381"; transcript_id "MSTRG.152381.49"; exon_number "2";
chr5	StringTie	exon	103138384	103138469	1000	+	.	gene_id "MSTRG.152381"; transcript_id "MSTRG.152381.49"; exon_number "3";
chr5	StringTie	exon	103146527	103146681	1000	+	.	gene_id "MSTRG.152381"; transcript_id "MSTRG.152381.49"; exon_number "4";
chr5	StringTie	exon	103147931	103148032	1000	+	.	gene_id "MSTRG.152381"; transcript_id "MSTRG.152381.49"; exon_number "5";
chr5	StringTie	exon	103149152	103149313	1000	+	.	gene_id "MSTRG.152381"; transcript_id "MSTRG.152381.49"; exon_number "6";
chr5	StringTie	exon	103151253	103151374	1000	+	.	gene_id "MSTRG.152381"; transcript_id "MSTRG.152381.49"; exon_number "7";
chr5	StringTie	exon	103152648	103152749	1000	+	.	gene_id "MSTRG.152381"; transcript_id "MSTRG.152381.49"; exon_number "8";
chr5	StringTie	exon	103153848	103153934	1000	+	.	gene_id "MSTRG.152381"; transcript_id "MSTRG.152381.49"; exon_number "9";
chr5	StringTie	exon	103154670	103154745	1000	+	.	gene_id "MSTRG.152381"; transcript_id "MSTRG.152381.49"; exon_number "10";
chr5	StringTie	exon	103154834	103154943	1000	+	.	gene_id "MSTRG.152381"; transcript_id "MSTRG.152381.49"; exon_number "11";
chr5	StringTie	exon	103155909	103155994	1000	+	.	gene_id "MSTRG.152381"; transcript_id "MSTRG.152381.49"; exon_number "12";
chr5	StringTie	exon	103158188	103158313	1000	+	.	gene_id "MSTRG.152381"; transcript_id "MSTRG.152381.49"; exon_number "13";
chr5	StringTie	exon	103158452	103158573	1000	+	.	gene_id "MSTRG.152381"; transcript_id "MSTRG.152381.49"; exon_number "14";
chr5	StringTie	exon	103159146	103159328	1000	+	.	gene_id "MSTRG.152381"; transcript_id "MSTRG.152381.49"; exon_number "15";
chr5	StringTie	exon	103167179	103167320	1000	+	.	gene_id "MSTRG.152381"; transcript_id "MSTRG.152381.49"; exon_number "16";
chr5	StringTie	exon	103168072	103168295	1000	+	.	gene_id "MSTRG.152381"; transcript_id "MSTRG.152381.49"; exon_number "17";
chr5	StringTie	exon	103173155	103173282	1000	+	.	gene_id "MSTRG.152381"; transcript_id "MSTRG.152381.49"; exon_number "18";
chr5	StringTie	exon	103173858	103173972	1000	+	.	gene_id "MSTRG.152381"; transcript_id "MSTRG.152381.49"; exon_number "19";
chr5	StringTie	exon	103177667	103177774	1000	+	.	gene_id "MSTRG.152381"; transcript_id "MSTRG.152381.49"; exon_number "20";
chr5	StringTie	exon	103177864	103177980	1000	+	.	gene_id "MSTRG.152381"; transcript_id "MSTRG.152381.49"; exon_number "21";
chr5	StringTie	exon	103180021	103180188	1000	+	.	gene_id "MSTRG.152381"; transcript_id "MSTRG.152381.49"; exon_number "22";
chr5	StringTie	exon	103184672	103184744	1000	+	.	gene_id "MSTRG.152381"; transcript_id "MSTRG.152381.49"; exon_number "23";
chr5	StringTie	exon	103190842	103190982	1000	+	.	gene_id "MSTRG.152381"; transcript_id "MSTRG.152381.49"; exon_number "24";
chr5	StringTie	exon	103194900	103195025	1000	+	.	gene_id "MSTRG.152381"; transcript_id "MSTRG.152381.49"; exon_number "25";
chr5	StringTie	exon	103201522	103201675	1000	+	.	gene_id "MSTRG.152381"; transcript_id "MSTRG.152381.49"; exon_number "26";
chr5	StringTie	exon	103211915	103212953	1000	+	.	gene_id "MSTRG.152381"; transcript_id "MSTRG.152381.49"; exon_number "27";
chr5	StringTie	transcript	103120106	103212887	1000	+	.	gene_id "MSTRG.152381"; transcript_id "MSTRG.152381.5";
chr5	StringTie	exon	103120106	103120488	1000	+	.	gene_id "MSTRG.152381"; transcript_id "MSTRG.152381.5"; exon_number "1";
chr5	StringTie	exon	103129306	103129703	1000	+	.	gene_id "MSTRG.152381"; transcript_id "MSTRG.152381.5"; exon_number "2";
chr5	StringTie	exon	103133453	103133648	1000	+	.	gene_id "MSTRG.152381"; transcript_id "MSTRG.152381.5"; exon_number "3";
chr5	StringTie	exon	103136732	103136822	1000	+	.	gene_id "MSTRG.152381"; transcript_id "MSTRG.152381.5"; exon_number "4";
chr5	StringTie	exon	103138384	103138469	1000	+	.	gene_id "MSTRG.152381"; transcript_id "MSTRG.152381.5"; exon_number "5";
chr5	StringTie	exon	103146527	103146681	1000	+	.	gene_id "MSTRG.152381"; transcript_id "MSTRG.152381.5"; exon_number "6";
chr5	StringTie	exon	103147931	103148032	1000	+	.	gene_id "MSTRG.152381"; transcript_id "MSTRG.152381.5"; exon_number "7";
chr5	StringTie	exon	103149152	103149313	1000	+	.	gene_id "MSTRG.152381"; transcript_id "MSTRG.152381.5"; exon_number "8";
chr5	StringTie	exon	103151253	103151374	1000	+	.	gene_id "MSTRG.152381"; transcript_id "MSTRG.152381.5"; exon_number "9";
chr5	StringTie	exon	103152648	103152749	1000	+	.	gene_id "MSTRG.152381"; transcript_id "MSTRG.152381.5"; exon_number "10";
chr5	StringTie	exon	103153848	103153934	1000	+	.	gene_id "MSTRG.152381"; transcript_id "MSTRG.152381.5"; exon_number "11";
chr5	StringTie	exon	103154670	103154745	1000	+	.	gene_id "MSTRG.152381"; transcript_id "MSTRG.152381.5"; exon_number "12";
chr5	StringTie	exon	103154834	103154943	1000	+	.	gene_id "MSTRG.152381"; transcript_id "MSTRG.152381.5"; exon_number "13";
chr5	StringTie	exon	103155909	103155994	1000	+	.	gene_id "MSTRG.152381"; transcript_id "MSTRG.152381.5"; exon_number "14";
chr5	StringTie	exon	103158188	103158313	1000	+	.	gene_id "MSTRG.152381"; transcript_id "MSTRG.152381.5"; exon_number "15";
chr5	StringTie	exon	103158455	103158573	1000	+	.	gene_id "MSTRG.152381"; transcript_id "MSTRG.152381.5"; exon_number "16";
chr5	StringTie	exon	103159146	103159328	1000	+	.	gene_id "MSTRG.152381"; transcript_id "MSTRG.152381.5"; exon_number "17";
chr5	StringTie	exon	103167179	103167320	1000	+	.	gene_id "MSTRG.152381"; transcript_id "MSTRG.152381.5"; exon_number "18";
chr5	StringTie	exon	103168072	103168295	1000	+	.	gene_id "MSTRG.152381"; transcript_id "MSTRG.152381.5"; exon_number "19";
chr5	StringTie	exon	103173155	103173262	1000	+	.	gene_id "MSTRG.152381"; transcript_id "MSTRG.152381.5"; exon_number "20";
chr5	StringTie	exon	103173858	103173972	1000	+	.	gene_id "MSTRG.152381"; transcript_id "MSTRG.152381.5"; exon_number "21";
chr5	StringTie	exon	103177667	103177774	1000	+	.	gene_id "MSTRG.152381"; transcript_id "MSTRG.152381.5"; exon_number "22";
chr5	StringTie	exon	103177864	103177980	1000	+	.	gene_id "MSTRG.152381"; transcript_id "MSTRG.152381.5"; exon_number "23";
chr5	StringTie	exon	103180021	103180188	1000	+	.	gene_id "MSTRG.152381"; transcript_id "MSTRG.152381.5"; exon_number "24";
chr5	StringTie	exon	103184672	103184744	1000	+	.	gene_id "MSTRG.152381"; transcript_id "MSTRG.152381.5"; exon_number "25";
chr5	StringTie	exon	103190842	103190982	1000	+	.	gene_id "MSTRG.152381"; transcript_id "MSTRG.152381.5"; exon_number "26";
chr5	StringTie	exon	103194900	103195025	1000	+	.	gene_id "MSTRG.152381"; transcript_id "MSTRG.152381.5"; exon_number "27";
chr5	StringTie	exon	103201522	103212887	1000	+	.	gene_id "MSTRG.152381"; transcript_id "MSTRG.152381.5"; exon_number "28";
chr5	StringTie	transcript	103120173	103212821	1000	+	.	gene_id "MSTRG.152381"; transcript_id "MSTRG.152381.50";
chr5	StringTie	exon	103120173	103120488	1000	+	.	gene_id "MSTRG.152381"; transcript_id "MSTRG.152381.50"; exon_number "1";
chr5	StringTie	exon	103129306	103129703	1000	+	.	gene_id "MSTRG.152381"; transcript_id "MSTRG.152381.50"; exon_number "2";
chr5	StringTie	exon	103133453	103133648	1000	+	.	gene_id "MSTRG.152381"; transcript_id "MSTRG.152381.50"; exon_number "3";
chr5	StringTie	exon	103136732	103136822	1000	+	.	gene_id "MSTRG.152381"; transcript_id "MSTRG.152381.50"; exon_number "4";
chr5	StringTie	exon	103138384	103138469	1000	+	.	gene_id "MSTRG.152381"; transcript_id "MSTRG.152381.50"; exon_number "5";
chr5	StringTie	exon	103146527	103146681	1000	+	.	gene_id "MSTRG.152381"; transcript_id "MSTRG.152381.50"; exon_number "6";
chr5	StringTie	exon	103147931	103148032	1000	+	.	gene_id "MSTRG.152381"; transcript_id "MSTRG.152381.50"; exon_number "7";
chr5	StringTie	exon	103149152	103149313	1000	+	.	gene_id "MSTRG.152381"; transcript_id "MSTRG.152381.50"; exon_number "8";
chr5	StringTie	exon	103151253	103151374	1000	+	.	gene_id "MSTRG.152381"; transcript_id "MSTRG.152381.50"; exon_number "9";
chr5	StringTie	exon	103152648	103152749	1000	+	.	gene_id "MSTRG.152381"; transcript_id "MSTRG.152381.50"; exon_number "10";
chr5	StringTie	exon	103153848	103153934	1000	+	.	gene_id "MSTRG.152381"; transcript_id "MSTRG.152381.50"; exon_number "11";
chr5	StringTie	exon	103154670	103154745	1000	+	.	gene_id "MSTRG.152381"; transcript_id "MSTRG.152381.50"; exon_number "12";
chr5	StringTie	exon	103154834	103154943	1000	+	.	gene_id "MSTRG.152381"; transcript_id "MSTRG.152381.50"; exon_number "13";
chr5	StringTie	exon	103155909	103155994	1000	+	.	gene_id "MSTRG.152381"; transcript_id "MSTRG.152381.50"; exon_number "14";
chr5	StringTie	exon	103158188	103158313	1000	+	.	gene_id "MSTRG.152381"; transcript_id "MSTRG.152381.50"; exon_number "15";
chr5	StringTie	exon	103158452	103158573	1000	+	.	gene_id "MSTRG.152381"; transcript_id "MSTRG.152381.50"; exon_number "16";
chr5	StringTie	exon	103159146	103159328	1000	+	.	gene_id "MSTRG.152381"; transcript_id "MSTRG.152381.50"; exon_number "17";
chr5	StringTie	exon	103167179	103167320	1000	+	.	gene_id "MSTRG.152381"; transcript_id "MSTRG.152381.50"; exon_number "18";
chr5	StringTie	exon	103168072	103168295	1000	+	.	gene_id "MSTRG.152381"; transcript_id "MSTRG.152381.50"; exon_number "19";
chr5	StringTie	exon	103173155	103173282	1000	+	.	gene_id "MSTRG.152381"; transcript_id "MSTRG.152381.50"; exon_number "20";
chr5	StringTie	exon	103173858	103173972	1000	+	.	gene_id "MSTRG.152381"; transcript_id "MSTRG.152381.50"; exon_number "21";
chr5	StringTie	exon	103176866	103176910	1000	+	.	gene_id "MSTRG.152381"; transcript_id "MSTRG.152381.50"; exon_number "22";
chr5	StringTie	exon	103177667	103177774	1000	+	.	gene_id "MSTRG.152381"; transcript_id "MSTRG.152381.50"; exon_number "23";
chr5	StringTie	exon	103177864	103177980	1000	+	.	gene_id "MSTRG.152381"; transcript_id "MSTRG.152381.50"; exon_number "24";
chr5	StringTie	exon	103180021	103180188	1000	+	.	gene_id "MSTRG.152381"; transcript_id "MSTRG.152381.50"; exon_number "25";
chr5	StringTie	exon	103184672	103184744	1000	+	.	gene_id "MSTRG.152381"; transcript_id "MSTRG.152381.50"; exon_number "26";
chr5	StringTie	exon	103186320	103186439	1000	+	.	gene_id "MSTRG.152381"; transcript_id "MSTRG.152381.50"; exon_number "27";
chr5	StringTie	exon	103190842	103190982	1000	+	.	gene_id "MSTRG.152381"; transcript_id "MSTRG.152381.50"; exon_number "28";
chr5	StringTie	exon	103194900	103195025	1000	+	.	gene_id "MSTRG.152381"; transcript_id "MSTRG.152381.50"; exon_number "29";
chr5	StringTie	exon	103201522	103212821	1000	+	.	gene_id "MSTRG.152381"; transcript_id "MSTRG.152381.50"; exon_number "30";
chr5	StringTie	transcript	103120174	103212949	1000	+	.	gene_id "MSTRG.152381"; transcript_id "MSTRG.152381.51";
chr5	StringTie	exon	103120174	103120488	1000	+	.	gene_id "MSTRG.152381"; transcript_id "MSTRG.152381.51"; exon_number "1";
chr5	StringTie	exon	103129306	103129703	1000	+	.	gene_id "MSTRG.152381"; transcript_id "MSTRG.152381.51"; exon_number "2";
chr5	StringTie	exon	103133453	103133648	1000	+	.	gene_id "MSTRG.152381"; transcript_id "MSTRG.152381.51"; exon_number "3";
chr5	StringTie	exon	103136732	103136822	1000	+	.	gene_id "MSTRG.152381"; transcript_id "MSTRG.152381.51"; exon_number "4";
chr5	StringTie	exon	103138384	103138469	1000	+	.	gene_id "MSTRG.152381"; transcript_id "MSTRG.152381.51"; exon_number "5";
chr5	StringTie	exon	103146527	103146681	1000	+	.	gene_id "MSTRG.152381"; transcript_id "MSTRG.152381.51"; exon_number "6";
chr5	StringTie	exon	103147931	103148032	1000	+	.	gene_id "MSTRG.152381"; transcript_id "MSTRG.152381.51"; exon_number "7";
chr5	StringTie	exon	103149152	103149313	1000	+	.	gene_id "MSTRG.152381"; transcript_id "MSTRG.152381.51"; exon_number "8";
chr5	StringTie	exon	103151253	103151374	1000	+	.	gene_id "MSTRG.152381"; transcript_id "MSTRG.152381.51"; exon_number "9";
chr5	StringTie	exon	103152648	103152749	1000	+	.	gene_id "MSTRG.152381"; transcript_id "MSTRG.152381.51"; exon_number "10";
chr5	StringTie	exon	103153848	103153934	1000	+	.	gene_id "MSTRG.152381"; transcript_id "MSTRG.152381.51"; exon_number "11";
chr5	StringTie	exon	103154670	103154745	1000	+	.	gene_id "MSTRG.152381"; transcript_id "MSTRG.152381.51"; exon_number "12";
chr5	StringTie	exon	103154834	103154943	1000	+	.	gene_id "MSTRG.152381"; transcript_id "MSTRG.152381.51"; exon_number "13";
chr5	StringTie	exon	103155909	103155994	1000	+	.	gene_id "MSTRG.152381"; transcript_id "MSTRG.152381.51"; exon_number "14";
chr5	StringTie	exon	103158188	103158313	1000	+	.	gene_id "MSTRG.152381"; transcript_id "MSTRG.152381.51"; exon_number "15";
chr5	StringTie	exon	103158452	103158573	1000	+	.	gene_id "MSTRG.152381"; transcript_id "MSTRG.152381.51"; exon_number "16";
chr5	StringTie	exon	103159146	103159328	1000	+	.	gene_id "MSTRG.152381"; transcript_id "MSTRG.152381.51"; exon_number "17";
chr5	StringTie	exon	103167179	103167320	1000	+	.	gene_id "MSTRG.152381"; transcript_id "MSTRG.152381.51"; exon_number "18";
chr5	StringTie	exon	103168072	103168295	1000	+	.	gene_id "MSTRG.152381"; transcript_id "MSTRG.152381.51"; exon_number "19";
chr5	StringTie	exon	103173155	103173282	1000	+	.	gene_id "MSTRG.152381"; transcript_id "MSTRG.152381.51"; exon_number "20";
chr5	StringTie	exon	103173858	103173972	1000	+	.	gene_id "MSTRG.152381"; transcript_id "MSTRG.152381.51"; exon_number "21";
chr5	StringTie	exon	103176866	103176910	1000	+	.	gene_id "MSTRG.152381"; transcript_id "MSTRG.152381.51"; exon_number "22";
chr5	StringTie	exon	103177667	103177774	1000	+	.	gene_id "MSTRG.152381"; transcript_id "MSTRG.152381.51"; exon_number "23";
chr5	StringTie	exon	103177864	103177980	1000	+	.	gene_id "MSTRG.152381"; transcript_id "MSTRG.152381.51"; exon_number "24";
chr5	StringTie	exon	103180021	103180188	1000	+	.	gene_id "MSTRG.152381"; transcript_id "MSTRG.152381.51"; exon_number "25";
chr5	StringTie	exon	103183234	103183407	1000	+	.	gene_id "MSTRG.152381"; transcript_id "MSTRG.152381.51"; exon_number "26";
chr5	StringTie	exon	103184672	103184744	1000	+	.	gene_id "MSTRG.152381"; transcript_id "MSTRG.152381.51"; exon_number "27";
chr5	StringTie	exon	103186320	103186439	1000	+	.	gene_id "MSTRG.152381"; transcript_id "MSTRG.152381.51"; exon_number "28";
chr5	StringTie	exon	103190842	103190982	1000	+	.	gene_id "MSTRG.152381"; transcript_id "MSTRG.152381.51"; exon_number "29";
chr5	StringTie	exon	103194900	103195025	1000	+	.	gene_id "MSTRG.152381"; transcript_id "MSTRG.152381.51"; exon_number "30";
chr5	StringTie	exon	103201522	103212949	1000	+	.	gene_id "MSTRG.152381"; transcript_id "MSTRG.152381.51"; exon_number "31";
chr5	StringTie	transcript	103120174	103212987	1000	+	.	gene_id "MSTRG.152381"; transcript_id "MSTRG.152381.52";
chr5	StringTie	exon	103120174	103120488	1000	+	.	gene_id "MSTRG.152381"; transcript_id "MSTRG.152381.52"; exon_number "1";
chr5	StringTie	exon	103129306	103129703	1000	+	.	gene_id "MSTRG.152381"; transcript_id "MSTRG.152381.52"; exon_number "2";
chr5	StringTie	exon	103133453	103133648	1000	+	.	gene_id "MSTRG.152381"; transcript_id "MSTRG.152381.52"; exon_number "3";
chr5	StringTie	exon	103136732	103136822	1000	+	.	gene_id "MSTRG.152381"; transcript_id "MSTRG.152381.52"; exon_number "4";
chr5	StringTie	exon	103138384	103138469	1000	+	.	gene_id "MSTRG.152381"; transcript_id "MSTRG.152381.52"; exon_number "5";
chr5	StringTie	exon	103146527	103146681	1000	+	.	gene_id "MSTRG.152381"; transcript_id "MSTRG.152381.52"; exon_number "6";
chr5	StringTie	exon	103147931	103148032	1000	+	.	gene_id "MSTRG.152381"; transcript_id "MSTRG.152381.52"; exon_number "7";
chr5	StringTie	exon	103149152	103149313	1000	+	.	gene_id "MSTRG.152381"; transcript_id "MSTRG.152381.52"; exon_number "8";
chr5	StringTie	exon	103151253	103151374	1000	+	.	gene_id "MSTRG.152381"; transcript_id "MSTRG.152381.52"; exon_number "9";
chr5	StringTie	exon	103152648	103152749	1000	+	.	gene_id "MSTRG.152381"; transcript_id "MSTRG.152381.52"; exon_number "10";
chr5	StringTie	exon	103153848	103153934	1000	+	.	gene_id "MSTRG.152381"; transcript_id "MSTRG.152381.52"; exon_number "11";
chr5	StringTie	exon	103154670	103154745	1000	+	.	gene_id "MSTRG.152381"; transcript_id "MSTRG.152381.52"; exon_number "12";
chr5	StringTie	exon	103154834	103154943	1000	+	.	gene_id "MSTRG.152381"; transcript_id "MSTRG.152381.52"; exon_number "13";
chr5	StringTie	exon	103155909	103155994	1000	+	.	gene_id "MSTRG.152381"; transcript_id "MSTRG.152381.52"; exon_number "14";
chr5	StringTie	exon	103158192	103158313	1000	+	.	gene_id "MSTRG.152381"; transcript_id "MSTRG.152381.52"; exon_number "15";
chr5	StringTie	exon	103158455	103158573	1000	+	.	gene_id "MSTRG.152381"; transcript_id "MSTRG.152381.52"; exon_number "16";
chr5	StringTie	exon	103159146	103159328	1000	+	.	gene_id "MSTRG.152381"; transcript_id "MSTRG.152381.52"; exon_number "17";
chr5	StringTie	exon	103167179	103167320	1000	+	.	gene_id "MSTRG.152381"; transcript_id "MSTRG.152381.52"; exon_number "18";
chr5	StringTie	exon	103168072	103168295	1000	+	.	gene_id "MSTRG.152381"; transcript_id "MSTRG.152381.52"; exon_number "19";
chr5	StringTie	exon	103173155	103173282	1000	+	.	gene_id "MSTRG.152381"; transcript_id "MSTRG.152381.52"; exon_number "20";
chr5	StringTie	exon	103173858	103173972	1000	+	.	gene_id "MSTRG.152381"; transcript_id "MSTRG.152381.52"; exon_number "21";
chr5	StringTie	exon	103177667	103177774	1000	+	.	gene_id "MSTRG.152381"; transcript_id "MSTRG.152381.52"; exon_number "22";
chr5	StringTie	exon	103177864	103177980	1000	+	.	gene_id "MSTRG.152381"; transcript_id "MSTRG.152381.52"; exon_number "23";
chr5	StringTie	exon	103180021	103180188	1000	+	.	gene_id "MSTRG.152381"; transcript_id "MSTRG.152381.52"; exon_number "24";
chr5	StringTie	exon	103183234	103183407	1000	+	.	gene_id "MSTRG.152381"; transcript_id "MSTRG.152381.52"; exon_number "25";
chr5	StringTie	exon	103184672	103184744	1000	+	.	gene_id "MSTRG.152381"; transcript_id "MSTRG.152381.52"; exon_number "26";
chr5	StringTie	exon	103190842	103190982	1000	+	.	gene_id "MSTRG.152381"; transcript_id "MSTRG.152381.52"; exon_number "27";
chr5	StringTie	exon	103194900	103195025	1000	+	.	gene_id "MSTRG.152381"; transcript_id "MSTRG.152381.52"; exon_number "28";
chr5	StringTie	exon	103201522	103212987	1000	+	.	gene_id "MSTRG.152381"; transcript_id "MSTRG.152381.52"; exon_number "29";
chr5	StringTie	transcript	103120174	103212893	1000	+	.	gene_id "MSTRG.152381"; transcript_id "MSTRG.152381.53";
chr5	StringTie	exon	103120174	103120488	1000	+	.	gene_id "MSTRG.152381"; transcript_id "MSTRG.152381.53"; exon_number "1";
chr5	StringTie	exon	103129306	103129703	1000	+	.	gene_id "MSTRG.152381"; transcript_id "MSTRG.152381.53"; exon_number "2";
chr5	StringTie	exon	103133453	103133648	1000	+	.	gene_id "MSTRG.152381"; transcript_id "MSTRG.152381.53"; exon_number "3";
chr5	StringTie	exon	103136732	103136822	1000	+	.	gene_id "MSTRG.152381"; transcript_id "MSTRG.152381.53"; exon_number "4";
chr5	StringTie	exon	103138384	103138469	1000	+	.	gene_id "MSTRG.152381"; transcript_id "MSTRG.152381.53"; exon_number "5";
chr5	StringTie	exon	103146527	103146681	1000	+	.	gene_id "MSTRG.152381"; transcript_id "MSTRG.152381.53"; exon_number "6";
chr5	StringTie	exon	103147931	103148032	1000	+	.	gene_id "MSTRG.152381"; transcript_id "MSTRG.152381.53"; exon_number "7";
chr5	StringTie	exon	103149152	103149313	1000	+	.	gene_id "MSTRG.152381"; transcript_id "MSTRG.152381.53"; exon_number "8";
chr5	StringTie	exon	103151253	103151374	1000	+	.	gene_id "MSTRG.152381"; transcript_id "MSTRG.152381.53"; exon_number "9";
chr5	StringTie	exon	103152648	103152749	1000	+	.	gene_id "MSTRG.152381"; transcript_id "MSTRG.152381.53"; exon_number "10";
chr5	StringTie	exon	103153848	103153934	1000	+	.	gene_id "MSTRG.152381"; transcript_id "MSTRG.152381.53"; exon_number "11";
chr5	StringTie	exon	103154670	103154745	1000	+	.	gene_id "MSTRG.152381"; transcript_id "MSTRG.152381.53"; exon_number "12";
chr5	StringTie	exon	103154834	103154943	1000	+	.	gene_id "MSTRG.152381"; transcript_id "MSTRG.152381.53"; exon_number "13";
chr5	StringTie	exon	103155909	103155994	1000	+	.	gene_id "MSTRG.152381"; transcript_id "MSTRG.152381.53"; exon_number "14";
chr5	StringTie	exon	103158188	103158313	1000	+	.	gene_id "MSTRG.152381"; transcript_id "MSTRG.152381.53"; exon_number "15";
chr5	StringTie	exon	103158452	103158573	1000	+	.	gene_id "MSTRG.152381"; transcript_id "MSTRG.152381.53"; exon_number "16";
chr5	StringTie	exon	103159146	103159328	1000	+	.	gene_id "MSTRG.152381"; transcript_id "MSTRG.152381.53"; exon_number "17";
chr5	StringTie	exon	103167179	103167320	1000	+	.	gene_id "MSTRG.152381"; transcript_id "MSTRG.152381.53"; exon_number "18";
chr5	StringTie	exon	103168072	103168295	1000	+	.	gene_id "MSTRG.152381"; transcript_id "MSTRG.152381.53"; exon_number "19";
chr5	StringTie	exon	103173155	103173282	1000	+	.	gene_id "MSTRG.152381"; transcript_id "MSTRG.152381.53"; exon_number "20";
chr5	StringTie	exon	103173858	103173972	1000	+	.	gene_id "MSTRG.152381"; transcript_id "MSTRG.152381.53"; exon_number "21";
chr5	StringTie	exon	103176866	103176910	1000	+	.	gene_id "MSTRG.152381"; transcript_id "MSTRG.152381.53"; exon_number "22";
chr5	StringTie	exon	103177667	103177774	1000	+	.	gene_id "MSTRG.152381"; transcript_id "MSTRG.152381.53"; exon_number "23";
chr5	StringTie	exon	103177864	103177980	1000	+	.	gene_id "MSTRG.152381"; transcript_id "MSTRG.152381.53"; exon_number "24";
chr5	StringTie	exon	103180021	103180188	1000	+	.	gene_id "MSTRG.152381"; transcript_id "MSTRG.152381.53"; exon_number "25";
chr5	StringTie	exon	103184672	103184744	1000	+	.	gene_id "MSTRG.152381"; transcript_id "MSTRG.152381.53"; exon_number "26";
chr5	StringTie	exon	103186320	103186439	1000	+	.	gene_id "MSTRG.152381"; transcript_id "MSTRG.152381.53"; exon_number "27";
chr5	StringTie	exon	103187314	103187376	1000	+	.	gene_id "MSTRG.152381"; transcript_id "MSTRG.152381.53"; exon_number "28";
chr5	StringTie	exon	103190842	103190982	1000	+	.	gene_id "MSTRG.152381"; transcript_id "MSTRG.152381.53"; exon_number "29";
chr5	StringTie	exon	103194900	103195025	1000	+	.	gene_id "MSTRG.152381"; transcript_id "MSTRG.152381.53"; exon_number "30";
chr5	StringTie	exon	103201522	103212893	1000	+	.	gene_id "MSTRG.152381"; transcript_id "MSTRG.152381.53"; exon_number "31";
chr5	StringTie	transcript	103120174	103213017	1000	+	.	gene_id "MSTRG.152381"; transcript_id "MSTRG.152381.54";
chr5	StringTie	exon	103120174	103120488	1000	+	.	gene_id "MSTRG.152381"; transcript_id "MSTRG.152381.54"; exon_number "1";
chr5	StringTie	exon	103129306	103129703	1000	+	.	gene_id "MSTRG.152381"; transcript_id "MSTRG.152381.54"; exon_number "2";
chr5	StringTie	exon	103133453	103133648	1000	+	.	gene_id "MSTRG.152381"; transcript_id "MSTRG.152381.54"; exon_number "3";
chr5	StringTie	exon	103136732	103136822	1000	+	.	gene_id "MSTRG.152381"; transcript_id "MSTRG.152381.54"; exon_number "4";
chr5	StringTie	exon	103138384	103138469	1000	+	.	gene_id "MSTRG.152381"; transcript_id "MSTRG.152381.54"; exon_number "5";
chr5	StringTie	exon	103146527	103146681	1000	+	.	gene_id "MSTRG.152381"; transcript_id "MSTRG.152381.54"; exon_number "6";
chr5	StringTie	exon	103147931	103148032	1000	+	.	gene_id "MSTRG.152381"; transcript_id "MSTRG.152381.54"; exon_number "7";
chr5	StringTie	exon	103149152	103149313	1000	+	.	gene_id "MSTRG.152381"; transcript_id "MSTRG.152381.54"; exon_number "8";
chr5	StringTie	exon	103151253	103151374	1000	+	.	gene_id "MSTRG.152381"; transcript_id "MSTRG.152381.54"; exon_number "9";
chr5	StringTie	exon	103152648	103152749	1000	+	.	gene_id "MSTRG.152381"; transcript_id "MSTRG.152381.54"; exon_number "10";
chr5	StringTie	exon	103153848	103153934	1000	+	.	gene_id "MSTRG.152381"; transcript_id "MSTRG.152381.54"; exon_number "11";
chr5	StringTie	exon	103154670	103154745	1000	+	.	gene_id "MSTRG.152381"; transcript_id "MSTRG.152381.54"; exon_number "12";
chr5	StringTie	exon	103154834	103154943	1000	+	.	gene_id "MSTRG.152381"; transcript_id "MSTRG.152381.54"; exon_number "13";
chr5	StringTie	exon	103155909	103155994	1000	+	.	gene_id "MSTRG.152381"; transcript_id "MSTRG.152381.54"; exon_number "14";
chr5	StringTie	exon	103158188	103158313	1000	+	.	gene_id "MSTRG.152381"; transcript_id "MSTRG.152381.54"; exon_number "15";
chr5	StringTie	exon	103158452	103158573	1000	+	.	gene_id "MSTRG.152381"; transcript_id "MSTRG.152381.54"; exon_number "16";
chr5	StringTie	exon	103159146	103159328	1000	+	.	gene_id "MSTRG.152381"; transcript_id "MSTRG.152381.54"; exon_number "17";
chr5	StringTie	exon	103167179	103167320	1000	+	.	gene_id "MSTRG.152381"; transcript_id "MSTRG.152381.54"; exon_number "18";
chr5	StringTie	exon	103173155	103173282	1000	+	.	gene_id "MSTRG.152381"; transcript_id "MSTRG.152381.54"; exon_number "19";
chr5	StringTie	exon	103173858	103173972	1000	+	.	gene_id "MSTRG.152381"; transcript_id "MSTRG.152381.54"; exon_number "20";
chr5	StringTie	exon	103177667	103177774	1000	+	.	gene_id "MSTRG.152381"; transcript_id "MSTRG.152381.54"; exon_number "21";
chr5	StringTie	exon	103177864	103177980	1000	+	.	gene_id "MSTRG.152381"; transcript_id "MSTRG.152381.54"; exon_number "22";
chr5	StringTie	exon	103180021	103180188	1000	+	.	gene_id "MSTRG.152381"; transcript_id "MSTRG.152381.54"; exon_number "23";
chr5	StringTie	exon	103183234	103183407	1000	+	.	gene_id "MSTRG.152381"; transcript_id "MSTRG.152381.54"; exon_number "24";
chr5	StringTie	exon	103184672	103184744	1000	+	.	gene_id "MSTRG.152381"; transcript_id "MSTRG.152381.54"; exon_number "25";
chr5	StringTie	exon	103190842	103190982	1000	+	.	gene_id "MSTRG.152381"; transcript_id "MSTRG.152381.54"; exon_number "26";
chr5	StringTie	exon	103194900	103195025	1000	+	.	gene_id "MSTRG.152381"; transcript_id "MSTRG.152381.54"; exon_number "27";
chr5	StringTie	exon	103201522	103213017	1000	+	.	gene_id "MSTRG.152381"; transcript_id "MSTRG.152381.54"; exon_number "28";
chr5	StringTie	transcript	103120174	103203217	1000	+	.	gene_id "MSTRG.152381"; transcript_id "MSTRG.152381.55";
chr5	StringTie	exon	103120174	103120488	1000	+	.	gene_id "MSTRG.152381"; transcript_id "MSTRG.152381.55"; exon_number "1";
chr5	StringTie	exon	103129306	103129703	1000	+	.	gene_id "MSTRG.152381"; transcript_id "MSTRG.152381.55"; exon_number "2";
chr5	StringTie	exon	103133453	103133648	1000	+	.	gene_id "MSTRG.152381"; transcript_id "MSTRG.152381.55"; exon_number "3";
chr5	StringTie	exon	103136732	103136822	1000	+	.	gene_id "MSTRG.152381"; transcript_id "MSTRG.152381.55"; exon_number "4";
chr5	StringTie	exon	103138384	103138469	1000	+	.	gene_id "MSTRG.152381"; transcript_id "MSTRG.152381.55"; exon_number "5";
chr5	StringTie	exon	103146527	103146681	1000	+	.	gene_id "MSTRG.152381"; transcript_id "MSTRG.152381.55"; exon_number "6";
chr5	StringTie	exon	103147931	103148032	1000	+	.	gene_id "MSTRG.152381"; transcript_id "MSTRG.152381.55"; exon_number "7";
chr5	StringTie	exon	103149152	103149313	1000	+	.	gene_id "MSTRG.152381"; transcript_id "MSTRG.152381.55"; exon_number "8";
chr5	StringTie	exon	103151253	103151374	1000	+	.	gene_id "MSTRG.152381"; transcript_id "MSTRG.152381.55"; exon_number "9";
chr5	StringTie	exon	103152648	103152749	1000	+	.	gene_id "MSTRG.152381"; transcript_id "MSTRG.152381.55"; exon_number "10";
chr5	StringTie	exon	103153848	103153934	1000	+	.	gene_id "MSTRG.152381"; transcript_id "MSTRG.152381.55"; exon_number "11";
chr5	StringTie	exon	103154670	103154745	1000	+	.	gene_id "MSTRG.152381"; transcript_id "MSTRG.152381.55"; exon_number "12";
chr5	StringTie	exon	103154834	103154943	1000	+	.	gene_id "MSTRG.152381"; transcript_id "MSTRG.152381.55"; exon_number "13";
chr5	StringTie	exon	103155909	103155994	1000	+	.	gene_id "MSTRG.152381"; transcript_id "MSTRG.152381.55"; exon_number "14";
chr5	StringTie	exon	103158188	103158313	1000	+	.	gene_id "MSTRG.152381"; transcript_id "MSTRG.152381.55"; exon_number "15";
chr5	StringTie	exon	103158455	103158573	1000	+	.	gene_id "MSTRG.152381"; transcript_id "MSTRG.152381.55"; exon_number "16";
chr5	StringTie	exon	103159146	103159328	1000	+	.	gene_id "MSTRG.152381"; transcript_id "MSTRG.152381.55"; exon_number "17";
chr5	StringTie	exon	103167179	103167320	1000	+	.	gene_id "MSTRG.152381"; transcript_id "MSTRG.152381.55"; exon_number "18";
chr5	StringTie	exon	103168072	103168295	1000	+	.	gene_id "MSTRG.152381"; transcript_id "MSTRG.152381.55"; exon_number "19";
chr5	StringTie	exon	103173155	103173282	1000	+	.	gene_id "MSTRG.152381"; transcript_id "MSTRG.152381.55"; exon_number "20";
chr5	StringTie	exon	103173858	103173969	1000	+	.	gene_id "MSTRG.152381"; transcript_id "MSTRG.152381.55"; exon_number "21";
chr5	StringTie	exon	103177667	103177774	1000	+	.	gene_id "MSTRG.152381"; transcript_id "MSTRG.152381.55"; exon_number "22";
chr5	StringTie	exon	103177864	103177980	1000	+	.	gene_id "MSTRG.152381"; transcript_id "MSTRG.152381.55"; exon_number "23";
chr5	StringTie	exon	103180021	103180188	1000	+	.	gene_id "MSTRG.152381"; transcript_id "MSTRG.152381.55"; exon_number "24";
chr5	StringTie	exon	103183234	103183407	1000	+	.	gene_id "MSTRG.152381"; transcript_id "MSTRG.152381.55"; exon_number "25";
chr5	StringTie	exon	103184672	103184744	1000	+	.	gene_id "MSTRG.152381"; transcript_id "MSTRG.152381.55"; exon_number "26";
chr5	StringTie	exon	103190842	103190982	1000	+	.	gene_id "MSTRG.152381"; transcript_id "MSTRG.152381.55"; exon_number "27";
chr5	StringTie	exon	103194900	103195025	1000	+	.	gene_id "MSTRG.152381"; transcript_id "MSTRG.152381.55"; exon_number "28";
chr5	StringTie	exon	103201522	103203217	1000	+	.	gene_id "MSTRG.152381"; transcript_id "MSTRG.152381.55"; exon_number "29";
chr5	StringTie	transcript	103120174	103203224	1000	+	.	gene_id "MSTRG.152381"; transcript_id "MSTRG.152381.56";
chr5	StringTie	exon	103120174	103120488	1000	+	.	gene_id "MSTRG.152381"; transcript_id "MSTRG.152381.56"; exon_number "1";
chr5	StringTie	exon	103129306	103129703	1000	+	.	gene_id "MSTRG.152381"; transcript_id "MSTRG.152381.56"; exon_number "2";
chr5	StringTie	exon	103133453	103133648	1000	+	.	gene_id "MSTRG.152381"; transcript_id "MSTRG.152381.56"; exon_number "3";
chr5	StringTie	exon	103136732	103136822	1000	+	.	gene_id "MSTRG.152381"; transcript_id "MSTRG.152381.56"; exon_number "4";
chr5	StringTie	exon	103138384	103138469	1000	+	.	gene_id "MSTRG.152381"; transcript_id "MSTRG.152381.56"; exon_number "5";
chr5	StringTie	exon	103146527	103146681	1000	+	.	gene_id "MSTRG.152381"; transcript_id "MSTRG.152381.56"; exon_number "6";
chr5	StringTie	exon	103147931	103148032	1000	+	.	gene_id "MSTRG.152381"; transcript_id "MSTRG.152381.56"; exon_number "7";
chr5	StringTie	exon	103149152	103149313	1000	+	.	gene_id "MSTRG.152381"; transcript_id "MSTRG.152381.56"; exon_number "8";
chr5	StringTie	exon	103151253	103151374	1000	+	.	gene_id "MSTRG.152381"; transcript_id "MSTRG.152381.56"; exon_number "9";
chr5	StringTie	exon	103152648	103152749	1000	+	.	gene_id "MSTRG.152381"; transcript_id "MSTRG.152381.56"; exon_number "10";
chr5	StringTie	exon	103153848	103153934	1000	+	.	gene_id "MSTRG.152381"; transcript_id "MSTRG.152381.56"; exon_number "11";
chr5	StringTie	exon	103154670	103154745	1000	+	.	gene_id "MSTRG.152381"; transcript_id "MSTRG.152381.56"; exon_number "12";
chr5	StringTie	exon	103154834	103154943	1000	+	.	gene_id "MSTRG.152381"; transcript_id "MSTRG.152381.56"; exon_number "13";
chr5	StringTie	exon	103155909	103155994	1000	+	.	gene_id "MSTRG.152381"; transcript_id "MSTRG.152381.56"; exon_number "14";
chr5	StringTie	exon	103158188	103158313	1000	+	.	gene_id "MSTRG.152381"; transcript_id "MSTRG.152381.56"; exon_number "15";
chr5	StringTie	exon	103158452	103158573	1000	+	.	gene_id "MSTRG.152381"; transcript_id "MSTRG.152381.56"; exon_number "16";
chr5	StringTie	exon	103159146	103159328	1000	+	.	gene_id "MSTRG.152381"; transcript_id "MSTRG.152381.56"; exon_number "17";
chr5	StringTie	exon	103167179	103167320	1000	+	.	gene_id "MSTRG.152381"; transcript_id "MSTRG.152381.56"; exon_number "18";
chr5	StringTie	exon	103168072	103168295	1000	+	.	gene_id "MSTRG.152381"; transcript_id "MSTRG.152381.56"; exon_number "19";
chr5	StringTie	exon	103173155	103173282	1000	+	.	gene_id "MSTRG.152381"; transcript_id "MSTRG.152381.56"; exon_number "20";
chr5	StringTie	exon	103173858	103173972	1000	+	.	gene_id "MSTRG.152381"; transcript_id "MSTRG.152381.56"; exon_number "21";
chr5	StringTie	exon	103176866	103176910	1000	+	.	gene_id "MSTRG.152381"; transcript_id "MSTRG.152381.56"; exon_number "22";
chr5	StringTie	exon	103177667	103177774	1000	+	.	gene_id "MSTRG.152381"; transcript_id "MSTRG.152381.56"; exon_number "23";
chr5	StringTie	exon	103177864	103177980	1000	+	.	gene_id "MSTRG.152381"; transcript_id "MSTRG.152381.56"; exon_number "24";
chr5	StringTie	exon	103180021	103180188	1000	+	.	gene_id "MSTRG.152381"; transcript_id "MSTRG.152381.56"; exon_number "25";
chr5	StringTie	exon	103182424	103183407	1000	+	.	gene_id "MSTRG.152381"; transcript_id "MSTRG.152381.56"; exon_number "26";
chr5	StringTie	exon	103184672	103184744	1000	+	.	gene_id "MSTRG.152381"; transcript_id "MSTRG.152381.56"; exon_number "27";
chr5	StringTie	exon	103186320	103186439	1000	+	.	gene_id "MSTRG.152381"; transcript_id "MSTRG.152381.56"; exon_number "28";
chr5	StringTie	exon	103190842	103190982	1000	+	.	gene_id "MSTRG.152381"; transcript_id "MSTRG.152381.56"; exon_number "29";
chr5	StringTie	exon	103194900	103195025	1000	+	.	gene_id "MSTRG.152381"; transcript_id "MSTRG.152381.56"; exon_number "30";
chr5	StringTie	exon	103201522	103203224	1000	+	.	gene_id "MSTRG.152381"; transcript_id "MSTRG.152381.56"; exon_number "31";
chr5	StringTie	transcript	103120174	103203223	1000	+	.	gene_id "MSTRG.152381"; transcript_id "MSTRG.152381.57";
chr5	StringTie	exon	103120174	103120488	1000	+	.	gene_id "MSTRG.152381"; transcript_id "MSTRG.152381.57"; exon_number "1";
chr5	StringTie	exon	103129306	103129703	1000	+	.	gene_id "MSTRG.152381"; transcript_id "MSTRG.152381.57"; exon_number "2";
chr5	StringTie	exon	103133453	103133648	1000	+	.	gene_id "MSTRG.152381"; transcript_id "MSTRG.152381.57"; exon_number "3";
chr5	StringTie	exon	103136732	103136822	1000	+	.	gene_id "MSTRG.152381"; transcript_id "MSTRG.152381.57"; exon_number "4";
chr5	StringTie	exon	103138384	103138469	1000	+	.	gene_id "MSTRG.152381"; transcript_id "MSTRG.152381.57"; exon_number "5";
chr5	StringTie	exon	103146527	103146681	1000	+	.	gene_id "MSTRG.152381"; transcript_id "MSTRG.152381.57"; exon_number "6";
chr5	StringTie	exon	103147931	103148032	1000	+	.	gene_id "MSTRG.152381"; transcript_id "MSTRG.152381.57"; exon_number "7";
chr5	StringTie	exon	103149152	103149313	1000	+	.	gene_id "MSTRG.152381"; transcript_id "MSTRG.152381.57"; exon_number "8";
chr5	StringTie	exon	103151253	103151374	1000	+	.	gene_id "MSTRG.152381"; transcript_id "MSTRG.152381.57"; exon_number "9";
chr5	StringTie	exon	103152648	103152749	1000	+	.	gene_id "MSTRG.152381"; transcript_id "MSTRG.152381.57"; exon_number "10";
chr5	StringTie	exon	103153848	103153934	1000	+	.	gene_id "MSTRG.152381"; transcript_id "MSTRG.152381.57"; exon_number "11";
chr5	StringTie	exon	103154670	103154745	1000	+	.	gene_id "MSTRG.152381"; transcript_id "MSTRG.152381.57"; exon_number "12";
chr5	StringTie	exon	103154834	103154943	1000	+	.	gene_id "MSTRG.152381"; transcript_id "MSTRG.152381.57"; exon_number "13";
chr5	StringTie	exon	103155909	103155994	1000	+	.	gene_id "MSTRG.152381"; transcript_id "MSTRG.152381.57"; exon_number "14";
chr5	StringTie	exon	103158188	103158313	1000	+	.	gene_id "MSTRG.152381"; transcript_id "MSTRG.152381.57"; exon_number "15";
chr5	StringTie	exon	103158455	103158573	1000	+	.	gene_id "MSTRG.152381"; transcript_id "MSTRG.152381.57"; exon_number "16";
chr5	StringTie	exon	103159146	103159328	1000	+	.	gene_id "MSTRG.152381"; transcript_id "MSTRG.152381.57"; exon_number "17";
chr5	StringTie	exon	103167179	103167320	1000	+	.	gene_id "MSTRG.152381"; transcript_id "MSTRG.152381.57"; exon_number "18";
chr5	StringTie	exon	103168072	103168295	1000	+	.	gene_id "MSTRG.152381"; transcript_id "MSTRG.152381.57"; exon_number "19";
chr5	StringTie	exon	103173155	103173282	1000	+	.	gene_id "MSTRG.152381"; transcript_id "MSTRG.152381.57"; exon_number "20";
chr5	StringTie	exon	103173858	103173972	1000	+	.	gene_id "MSTRG.152381"; transcript_id "MSTRG.152381.57"; exon_number "21";
chr5	StringTie	exon	103176866	103176910	1000	+	.	gene_id "MSTRG.152381"; transcript_id "MSTRG.152381.57"; exon_number "22";
chr5	StringTie	exon	103177667	103177774	1000	+	.	gene_id "MSTRG.152381"; transcript_id "MSTRG.152381.57"; exon_number "23";
chr5	StringTie	exon	103177864	103177980	1000	+	.	gene_id "MSTRG.152381"; transcript_id "MSTRG.152381.57"; exon_number "24";
chr5	StringTie	exon	103180021	103180188	1000	+	.	gene_id "MSTRG.152381"; transcript_id "MSTRG.152381.57"; exon_number "25";
chr5	StringTie	exon	103182424	103182544	1000	+	.	gene_id "MSTRG.152381"; transcript_id "MSTRG.152381.57"; exon_number "26";
chr5	StringTie	exon	103183238	103183407	1000	+	.	gene_id "MSTRG.152381"; transcript_id "MSTRG.152381.57"; exon_number "27";
chr5	StringTie	exon	103184672	103184744	1000	+	.	gene_id "MSTRG.152381"; transcript_id "MSTRG.152381.57"; exon_number "28";
chr5	StringTie	exon	103190842	103190982	1000	+	.	gene_id "MSTRG.152381"; transcript_id "MSTRG.152381.57"; exon_number "29";
chr5	StringTie	exon	103194900	103195025	1000	+	.	gene_id "MSTRG.152381"; transcript_id "MSTRG.152381.57"; exon_number "30";
chr5	StringTie	exon	103201522	103203223	1000	+	.	gene_id "MSTRG.152381"; transcript_id "MSTRG.152381.57"; exon_number "31";
chr5	StringTie	transcript	103120177	103212710	1000	+	.	gene_id "MSTRG.152381"; transcript_id "MSTRG.152381.58";
chr5	StringTie	exon	103120177	103120488	1000	+	.	gene_id "MSTRG.152381"; transcript_id "MSTRG.152381.58"; exon_number "1";
chr5	StringTie	exon	103129306	103129703	1000	+	.	gene_id "MSTRG.152381"; transcript_id "MSTRG.152381.58"; exon_number "2";
chr5	StringTie	exon	103131816	103131857	1000	+	.	gene_id "MSTRG.152381"; transcript_id "MSTRG.152381.58"; exon_number "3";
chr5	StringTie	exon	103133453	103133648	1000	+	.	gene_id "MSTRG.152381"; transcript_id "MSTRG.152381.58"; exon_number "4";
chr5	StringTie	exon	103136732	103136822	1000	+	.	gene_id "MSTRG.152381"; transcript_id "MSTRG.152381.58"; exon_number "5";
chr5	StringTie	exon	103138384	103138469	1000	+	.	gene_id "MSTRG.152381"; transcript_id "MSTRG.152381.58"; exon_number "6";
chr5	StringTie	exon	103146527	103146681	1000	+	.	gene_id "MSTRG.152381"; transcript_id "MSTRG.152381.58"; exon_number "7";
chr5	StringTie	exon	103147931	103148032	1000	+	.	gene_id "MSTRG.152381"; transcript_id "MSTRG.152381.58"; exon_number "8";
chr5	StringTie	exon	103149152	103149313	1000	+	.	gene_id "MSTRG.152381"; transcript_id "MSTRG.152381.58"; exon_number "9";
chr5	StringTie	exon	103151253	103151374	1000	+	.	gene_id "MSTRG.152381"; transcript_id "MSTRG.152381.58"; exon_number "10";
chr5	StringTie	exon	103152648	103152749	1000	+	.	gene_id "MSTRG.152381"; transcript_id "MSTRG.152381.58"; exon_number "11";
chr5	StringTie	exon	103153848	103153934	1000	+	.	gene_id "MSTRG.152381"; transcript_id "MSTRG.152381.58"; exon_number "12";
chr5	StringTie	exon	103154670	103154745	1000	+	.	gene_id "MSTRG.152381"; transcript_id "MSTRG.152381.58"; exon_number "13";
chr5	StringTie	exon	103154834	103154943	1000	+	.	gene_id "MSTRG.152381"; transcript_id "MSTRG.152381.58"; exon_number "14";
chr5	StringTie	exon	103155909	103155994	1000	+	.	gene_id "MSTRG.152381"; transcript_id "MSTRG.152381.58"; exon_number "15";
chr5	StringTie	exon	103158188	103158313	1000	+	.	gene_id "MSTRG.152381"; transcript_id "MSTRG.152381.58"; exon_number "16";
chr5	StringTie	exon	103158452	103158573	1000	+	.	gene_id "MSTRG.152381"; transcript_id "MSTRG.152381.58"; exon_number "17";
chr5	StringTie	exon	103159146	103159328	1000	+	.	gene_id "MSTRG.152381"; transcript_id "MSTRG.152381.58"; exon_number "18";
chr5	StringTie	exon	103167179	103167320	1000	+	.	gene_id "MSTRG.152381"; transcript_id "MSTRG.152381.58"; exon_number "19";
chr5	StringTie	exon	103168072	103168295	1000	+	.	gene_id "MSTRG.152381"; transcript_id "MSTRG.152381.58"; exon_number "20";
chr5	StringTie	exon	103173155	103173282	1000	+	.	gene_id "MSTRG.152381"; transcript_id "MSTRG.152381.58"; exon_number "21";
chr5	StringTie	exon	103173858	103173972	1000	+	.	gene_id "MSTRG.152381"; transcript_id "MSTRG.152381.58"; exon_number "22";
chr5	StringTie	exon	103176866	103176910	1000	+	.	gene_id "MSTRG.152381"; transcript_id "MSTRG.152381.58"; exon_number "23";
chr5	StringTie	exon	103177667	103177774	1000	+	.	gene_id "MSTRG.152381"; transcript_id "MSTRG.152381.58"; exon_number "24";
chr5	StringTie	exon	103177864	103177980	1000	+	.	gene_id "MSTRG.152381"; transcript_id "MSTRG.152381.58"; exon_number "25";
chr5	StringTie	exon	103180021	103180188	1000	+	.	gene_id "MSTRG.152381"; transcript_id "MSTRG.152381.58"; exon_number "26";
chr5	StringTie	exon	103184672	103184744	1000	+	.	gene_id "MSTRG.152381"; transcript_id "MSTRG.152381.58"; exon_number "27";
chr5	StringTie	exon	103186320	103186439	1000	+	.	gene_id "MSTRG.152381"; transcript_id "MSTRG.152381.58"; exon_number "28";
chr5	StringTie	exon	103187314	103187376	1000	+	.	gene_id "MSTRG.152381"; transcript_id "MSTRG.152381.58"; exon_number "29";
chr5	StringTie	exon	103190842	103190982	1000	+	.	gene_id "MSTRG.152381"; transcript_id "MSTRG.152381.58"; exon_number "30";
chr5	StringTie	exon	103194900	103195025	1000	+	.	gene_id "MSTRG.152381"; transcript_id "MSTRG.152381.58"; exon_number "31";
chr5	StringTie	exon	103201522	103212710	1000	+	.	gene_id "MSTRG.152381"; transcript_id "MSTRG.152381.58"; exon_number "32";
chr5	StringTie	transcript	103120178	103203218	1000	+	.	gene_id "MSTRG.152381"; transcript_id "MSTRG.152381.59";
chr5	StringTie	exon	103120178	103120488	1000	+	.	gene_id "MSTRG.152381"; transcript_id "MSTRG.152381.59"; exon_number "1";
chr5	StringTie	exon	103129306	103129703	1000	+	.	gene_id "MSTRG.152381"; transcript_id "MSTRG.152381.59"; exon_number "2";
chr5	StringTie	exon	103133453	103133648	1000	+	.	gene_id "MSTRG.152381"; transcript_id "MSTRG.152381.59"; exon_number "3";
chr5	StringTie	exon	103136732	103136822	1000	+	.	gene_id "MSTRG.152381"; transcript_id "MSTRG.152381.59"; exon_number "4";
chr5	StringTie	exon	103138384	103138469	1000	+	.	gene_id "MSTRG.152381"; transcript_id "MSTRG.152381.59"; exon_number "5";
chr5	StringTie	exon	103146527	103146681	1000	+	.	gene_id "MSTRG.152381"; transcript_id "MSTRG.152381.59"; exon_number "6";
chr5	StringTie	exon	103147931	103148032	1000	+	.	gene_id "MSTRG.152381"; transcript_id "MSTRG.152381.59"; exon_number "7";
chr5	StringTie	exon	103149152	103149313	1000	+	.	gene_id "MSTRG.152381"; transcript_id "MSTRG.152381.59"; exon_number "8";
chr5	StringTie	exon	103151253	103151374	1000	+	.	gene_id "MSTRG.152381"; transcript_id "MSTRG.152381.59"; exon_number "9";
chr5	StringTie	exon	103152648	103152749	1000	+	.	gene_id "MSTRG.152381"; transcript_id "MSTRG.152381.59"; exon_number "10";
chr5	StringTie	exon	103153848	103153934	1000	+	.	gene_id "MSTRG.152381"; transcript_id "MSTRG.152381.59"; exon_number "11";
chr5	StringTie	exon	103154670	103154745	1000	+	.	gene_id "MSTRG.152381"; transcript_id "MSTRG.152381.59"; exon_number "12";
chr5	StringTie	exon	103154834	103154943	1000	+	.	gene_id "MSTRG.152381"; transcript_id "MSTRG.152381.59"; exon_number "13";
chr5	StringTie	exon	103155909	103155994	1000	+	.	gene_id "MSTRG.152381"; transcript_id "MSTRG.152381.59"; exon_number "14";
chr5	StringTie	exon	103158188	103158313	1000	+	.	gene_id "MSTRG.152381"; transcript_id "MSTRG.152381.59"; exon_number "15";
chr5	StringTie	exon	103158452	103158573	1000	+	.	gene_id "MSTRG.152381"; transcript_id "MSTRG.152381.59"; exon_number "16";
chr5	StringTie	exon	103159156	103159328	1000	+	.	gene_id "MSTRG.152381"; transcript_id "MSTRG.152381.59"; exon_number "17";
chr5	StringTie	exon	103167179	103167320	1000	+	.	gene_id "MSTRG.152381"; transcript_id "MSTRG.152381.59"; exon_number "18";
chr5	StringTie	exon	103168072	103168295	1000	+	.	gene_id "MSTRG.152381"; transcript_id "MSTRG.152381.59"; exon_number "19";
chr5	StringTie	exon	103173155	103173282	1000	+	.	gene_id "MSTRG.152381"; transcript_id "MSTRG.152381.59"; exon_number "20";
chr5	StringTie	exon	103173858	103173972	1000	+	.	gene_id "MSTRG.152381"; transcript_id "MSTRG.152381.59"; exon_number "21";
chr5	StringTie	exon	103177667	103177774	1000	+	.	gene_id "MSTRG.152381"; transcript_id "MSTRG.152381.59"; exon_number "22";
chr5	StringTie	exon	103177864	103177980	1000	+	.	gene_id "MSTRG.152381"; transcript_id "MSTRG.152381.59"; exon_number "23";
chr5	StringTie	exon	103180021	103180188	1000	+	.	gene_id "MSTRG.152381"; transcript_id "MSTRG.152381.59"; exon_number "24";
chr5	StringTie	exon	103183234	103183407	1000	+	.	gene_id "MSTRG.152381"; transcript_id "MSTRG.152381.59"; exon_number "25";
chr5	StringTie	exon	103184672	103184744	1000	+	.	gene_id "MSTRG.152381"; transcript_id "MSTRG.152381.59"; exon_number "26";
chr5	StringTie	exon	103190842	103190982	1000	+	.	gene_id "MSTRG.152381"; transcript_id "MSTRG.152381.59"; exon_number "27";
chr5	StringTie	exon	103194900	103195025	1000	+	.	gene_id "MSTRG.152381"; transcript_id "MSTRG.152381.59"; exon_number "28";
chr5	StringTie	exon	103201522	103203218	1000	+	.	gene_id "MSTRG.152381"; transcript_id "MSTRG.152381.59"; exon_number "29";
chr5	StringTie	transcript	103120107	103213002	1000	+	.	gene_id "MSTRG.152381"; transcript_id "MSTRG.152381.6";
chr5	StringTie	exon	103120107	103120488	1000	+	.	gene_id "MSTRG.152381"; transcript_id "MSTRG.152381.6"; exon_number "1";
chr5	StringTie	exon	103129306	103129703	1000	+	.	gene_id "MSTRG.152381"; transcript_id "MSTRG.152381.6"; exon_number "2";
chr5	StringTie	exon	103133453	103133648	1000	+	.	gene_id "MSTRG.152381"; transcript_id "MSTRG.152381.6"; exon_number "3";
chr5	StringTie	exon	103136732	103136822	1000	+	.	gene_id "MSTRG.152381"; transcript_id "MSTRG.152381.6"; exon_number "4";
chr5	StringTie	exon	103138384	103138469	1000	+	.	gene_id "MSTRG.152381"; transcript_id "MSTRG.152381.6"; exon_number "5";
chr5	StringTie	exon	103146527	103146681	1000	+	.	gene_id "MSTRG.152381"; transcript_id "MSTRG.152381.6"; exon_number "6";
chr5	StringTie	exon	103147931	103148032	1000	+	.	gene_id "MSTRG.152381"; transcript_id "MSTRG.152381.6"; exon_number "7";
chr5	StringTie	exon	103149152	103149313	1000	+	.	gene_id "MSTRG.152381"; transcript_id "MSTRG.152381.6"; exon_number "8";
chr5	StringTie	exon	103151253	103151374	1000	+	.	gene_id "MSTRG.152381"; transcript_id "MSTRG.152381.6"; exon_number "9";
chr5	StringTie	exon	103152648	103152749	1000	+	.	gene_id "MSTRG.152381"; transcript_id "MSTRG.152381.6"; exon_number "10";
chr5	StringTie	exon	103153848	103153934	1000	+	.	gene_id "MSTRG.152381"; transcript_id "MSTRG.152381.6"; exon_number "11";
chr5	StringTie	exon	103154670	103154745	1000	+	.	gene_id "MSTRG.152381"; transcript_id "MSTRG.152381.6"; exon_number "12";
chr5	StringTie	exon	103154834	103154943	1000	+	.	gene_id "MSTRG.152381"; transcript_id "MSTRG.152381.6"; exon_number "13";
chr5	StringTie	exon	103155909	103155994	1000	+	.	gene_id "MSTRG.152381"; transcript_id "MSTRG.152381.6"; exon_number "14";
chr5	StringTie	exon	103158188	103158313	1000	+	.	gene_id "MSTRG.152381"; transcript_id "MSTRG.152381.6"; exon_number "15";
chr5	StringTie	exon	103158452	103158573	1000	+	.	gene_id "MSTRG.152381"; transcript_id "MSTRG.152381.6"; exon_number "16";
chr5	StringTie	exon	103159146	103159328	1000	+	.	gene_id "MSTRG.152381"; transcript_id "MSTRG.152381.6"; exon_number "17";
chr5	StringTie	exon	103167179	103167320	1000	+	.	gene_id "MSTRG.152381"; transcript_id "MSTRG.152381.6"; exon_number "18";
chr5	StringTie	exon	103168072	103168295	1000	+	.	gene_id "MSTRG.152381"; transcript_id "MSTRG.152381.6"; exon_number "19";
chr5	StringTie	exon	103173155	103173282	1000	+	.	gene_id "MSTRG.152381"; transcript_id "MSTRG.152381.6"; exon_number "20";
chr5	StringTie	exon	103173858	103173972	1000	+	.	gene_id "MSTRG.152381"; transcript_id "MSTRG.152381.6"; exon_number "21";
chr5	StringTie	exon	103176866	103176910	1000	+	.	gene_id "MSTRG.152381"; transcript_id "MSTRG.152381.6"; exon_number "22";
chr5	StringTie	exon	103177667	103177774	1000	+	.	gene_id "MSTRG.152381"; transcript_id "MSTRG.152381.6"; exon_number "23";
chr5	StringTie	exon	103177864	103177980	1000	+	.	gene_id "MSTRG.152381"; transcript_id "MSTRG.152381.6"; exon_number "24";
chr5	StringTie	exon	103180021	103180188	1000	+	.	gene_id "MSTRG.152381"; transcript_id "MSTRG.152381.6"; exon_number "25";
chr5	StringTie	exon	103183234	103183407	1000	+	.	gene_id "MSTRG.152381"; transcript_id "MSTRG.152381.6"; exon_number "26";
chr5	StringTie	exon	103184672	103184744	1000	+	.	gene_id "MSTRG.152381"; transcript_id "MSTRG.152381.6"; exon_number "27";
chr5	StringTie	exon	103190842	103190982	1000	+	.	gene_id "MSTRG.152381"; transcript_id "MSTRG.152381.6"; exon_number "28";
chr5	StringTie	exon	103194900	103195025	1000	+	.	gene_id "MSTRG.152381"; transcript_id "MSTRG.152381.6"; exon_number "29";
chr5	StringTie	exon	103201522	103213002	1000	+	.	gene_id "MSTRG.152381"; transcript_id "MSTRG.152381.6"; exon_number "30";
chr5	StringTie	transcript	103120181	103203235	1000	+	.	gene_id "MSTRG.152381"; transcript_id "MSTRG.152381.60";
chr5	StringTie	exon	103120181	103120488	1000	+	.	gene_id "MSTRG.152381"; transcript_id "MSTRG.152381.60"; exon_number "1";
chr5	StringTie	exon	103129306	103129703	1000	+	.	gene_id "MSTRG.152381"; transcript_id "MSTRG.152381.60"; exon_number "2";
chr5	StringTie	exon	103133453	103133648	1000	+	.	gene_id "MSTRG.152381"; transcript_id "MSTRG.152381.60"; exon_number "3";
chr5	StringTie	exon	103136732	103136822	1000	+	.	gene_id "MSTRG.152381"; transcript_id "MSTRG.152381.60"; exon_number "4";
chr5	StringTie	exon	103138384	103138469	1000	+	.	gene_id "MSTRG.152381"; transcript_id "MSTRG.152381.60"; exon_number "5";
chr5	StringTie	exon	103146527	103146681	1000	+	.	gene_id "MSTRG.152381"; transcript_id "MSTRG.152381.60"; exon_number "6";
chr5	StringTie	exon	103147931	103148032	1000	+	.	gene_id "MSTRG.152381"; transcript_id "MSTRG.152381.60"; exon_number "7";
chr5	StringTie	exon	103149152	103149313	1000	+	.	gene_id "MSTRG.152381"; transcript_id "MSTRG.152381.60"; exon_number "8";
chr5	StringTie	exon	103151253	103151374	1000	+	.	gene_id "MSTRG.152381"; transcript_id "MSTRG.152381.60"; exon_number "9";
chr5	StringTie	exon	103152648	103152749	1000	+	.	gene_id "MSTRG.152381"; transcript_id "MSTRG.152381.60"; exon_number "10";
chr5	StringTie	exon	103153848	103153934	1000	+	.	gene_id "MSTRG.152381"; transcript_id "MSTRG.152381.60"; exon_number "11";
chr5	StringTie	exon	103154670	103154745	1000	+	.	gene_id "MSTRG.152381"; transcript_id "MSTRG.152381.60"; exon_number "12";
chr5	StringTie	exon	103154834	103154943	1000	+	.	gene_id "MSTRG.152381"; transcript_id "MSTRG.152381.60"; exon_number "13";
chr5	StringTie	exon	103155909	103155994	1000	+	.	gene_id "MSTRG.152381"; transcript_id "MSTRG.152381.60"; exon_number "14";
chr5	StringTie	exon	103158192	103158313	1000	+	.	gene_id "MSTRG.152381"; transcript_id "MSTRG.152381.60"; exon_number "15";
chr5	StringTie	exon	103158452	103158573	1000	+	.	gene_id "MSTRG.152381"; transcript_id "MSTRG.152381.60"; exon_number "16";
chr5	StringTie	exon	103159146	103159328	1000	+	.	gene_id "MSTRG.152381"; transcript_id "MSTRG.152381.60"; exon_number "17";
chr5	StringTie	exon	103167179	103167320	1000	+	.	gene_id "MSTRG.152381"; transcript_id "MSTRG.152381.60"; exon_number "18";
chr5	StringTie	exon	103168072	103168295	1000	+	.	gene_id "MSTRG.152381"; transcript_id "MSTRG.152381.60"; exon_number "19";
chr5	StringTie	exon	103173155	103173282	1000	+	.	gene_id "MSTRG.152381"; transcript_id "MSTRG.152381.60"; exon_number "20";
chr5	StringTie	exon	103173858	103173972	1000	+	.	gene_id "MSTRG.152381"; transcript_id "MSTRG.152381.60"; exon_number "21";
chr5	StringTie	exon	103177667	103177774	1000	+	.	gene_id "MSTRG.152381"; transcript_id "MSTRG.152381.60"; exon_number "22";
chr5	StringTie	exon	103177864	103177980	1000	+	.	gene_id "MSTRG.152381"; transcript_id "MSTRG.152381.60"; exon_number "23";
chr5	StringTie	exon	103180021	103180188	1000	+	.	gene_id "MSTRG.152381"; transcript_id "MSTRG.152381.60"; exon_number "24";
chr5	StringTie	exon	103184672	103184744	1000	+	.	gene_id "MSTRG.152381"; transcript_id "MSTRG.152381.60"; exon_number "25";
chr5	StringTie	exon	103190842	103190982	1000	+	.	gene_id "MSTRG.152381"; transcript_id "MSTRG.152381.60"; exon_number "26";
chr5	StringTie	exon	103194900	103195025	1000	+	.	gene_id "MSTRG.152381"; transcript_id "MSTRG.152381.60"; exon_number "27";
chr5	StringTie	exon	103201522	103203235	1000	+	.	gene_id "MSTRG.152381"; transcript_id "MSTRG.152381.60"; exon_number "28";
chr5	StringTie	transcript	103120182	103203225	1000	+	.	gene_id "MSTRG.152381"; transcript_id "MSTRG.152381.61";
chr5	StringTie	exon	103120182	103120488	1000	+	.	gene_id "MSTRG.152381"; transcript_id "MSTRG.152381.61"; exon_number "1";
chr5	StringTie	exon	103136732	103136822	1000	+	.	gene_id "MSTRG.152381"; transcript_id "MSTRG.152381.61"; exon_number "2";
chr5	StringTie	exon	103138384	103138469	1000	+	.	gene_id "MSTRG.152381"; transcript_id "MSTRG.152381.61"; exon_number "3";
chr5	StringTie	exon	103146527	103146681	1000	+	.	gene_id "MSTRG.152381"; transcript_id "MSTRG.152381.61"; exon_number "4";
chr5	StringTie	exon	103147931	103148032	1000	+	.	gene_id "MSTRG.152381"; transcript_id "MSTRG.152381.61"; exon_number "5";
chr5	StringTie	exon	103149152	103149313	1000	+	.	gene_id "MSTRG.152381"; transcript_id "MSTRG.152381.61"; exon_number "6";
chr5	StringTie	exon	103151253	103151374	1000	+	.	gene_id "MSTRG.152381"; transcript_id "MSTRG.152381.61"; exon_number "7";
chr5	StringTie	exon	103152648	103152749	1000	+	.	gene_id "MSTRG.152381"; transcript_id "MSTRG.152381.61"; exon_number "8";
chr5	StringTie	exon	103153848	103153934	1000	+	.	gene_id "MSTRG.152381"; transcript_id "MSTRG.152381.61"; exon_number "9";
chr5	StringTie	exon	103154670	103154745	1000	+	.	gene_id "MSTRG.152381"; transcript_id "MSTRG.152381.61"; exon_number "10";
chr5	StringTie	exon	103154834	103154943	1000	+	.	gene_id "MSTRG.152381"; transcript_id "MSTRG.152381.61"; exon_number "11";
chr5	StringTie	exon	103155909	103155994	1000	+	.	gene_id "MSTRG.152381"; transcript_id "MSTRG.152381.61"; exon_number "12";
chr5	StringTie	exon	103158188	103158313	1000	+	.	gene_id "MSTRG.152381"; transcript_id "MSTRG.152381.61"; exon_number "13";
chr5	StringTie	exon	103158455	103158573	1000	+	.	gene_id "MSTRG.152381"; transcript_id "MSTRG.152381.61"; exon_number "14";
chr5	StringTie	exon	103159146	103159328	1000	+	.	gene_id "MSTRG.152381"; transcript_id "MSTRG.152381.61"; exon_number "15";
chr5	StringTie	exon	103167179	103167320	1000	+	.	gene_id "MSTRG.152381"; transcript_id "MSTRG.152381.61"; exon_number "16";
chr5	StringTie	exon	103168072	103168295	1000	+	.	gene_id "MSTRG.152381"; transcript_id "MSTRG.152381.61"; exon_number "17";
chr5	StringTie	exon	103173155	103173282	1000	+	.	gene_id "MSTRG.152381"; transcript_id "MSTRG.152381.61"; exon_number "18";
chr5	StringTie	exon	103173858	103173972	1000	+	.	gene_id "MSTRG.152381"; transcript_id "MSTRG.152381.61"; exon_number "19";
chr5	StringTie	exon	103176866	103176910	1000	+	.	gene_id "MSTRG.152381"; transcript_id "MSTRG.152381.61"; exon_number "20";
chr5	StringTie	exon	103177667	103177774	1000	+	.	gene_id "MSTRG.152381"; transcript_id "MSTRG.152381.61"; exon_number "21";
chr5	StringTie	exon	103177864	103177980	1000	+	.	gene_id "MSTRG.152381"; transcript_id "MSTRG.152381.61"; exon_number "22";
chr5	StringTie	exon	103180021	103180188	1000	+	.	gene_id "MSTRG.152381"; transcript_id "MSTRG.152381.61"; exon_number "23";
chr5	StringTie	exon	103184672	103184744	1000	+	.	gene_id "MSTRG.152381"; transcript_id "MSTRG.152381.61"; exon_number "24";
chr5	StringTie	exon	103190842	103190982	1000	+	.	gene_id "MSTRG.152381"; transcript_id "MSTRG.152381.61"; exon_number "25";
chr5	StringTie	exon	103194900	103195025	1000	+	.	gene_id "MSTRG.152381"; transcript_id "MSTRG.152381.61"; exon_number "26";
chr5	StringTie	exon	103201522	103203225	1000	+	.	gene_id "MSTRG.152381"; transcript_id "MSTRG.152381.61"; exon_number "27";
chr5	StringTie	transcript	103120185	103203225	1000	+	.	gene_id "MSTRG.152381"; transcript_id "MSTRG.152381.62";
chr5	StringTie	exon	103120185	103120488	1000	+	.	gene_id "MSTRG.152381"; transcript_id "MSTRG.152381.62"; exon_number "1";
chr5	StringTie	exon	103129306	103129703	1000	+	.	gene_id "MSTRG.152381"; transcript_id "MSTRG.152381.62"; exon_number "2";
chr5	StringTie	exon	103133453	103133648	1000	+	.	gene_id "MSTRG.152381"; transcript_id "MSTRG.152381.62"; exon_number "3";
chr5	StringTie	exon	103136732	103136822	1000	+	.	gene_id "MSTRG.152381"; transcript_id "MSTRG.152381.62"; exon_number "4";
chr5	StringTie	exon	103138384	103138469	1000	+	.	gene_id "MSTRG.152381"; transcript_id "MSTRG.152381.62"; exon_number "5";
chr5	StringTie	exon	103146527	103146681	1000	+	.	gene_id "MSTRG.152381"; transcript_id "MSTRG.152381.62"; exon_number "6";
chr5	StringTie	exon	103147931	103148032	1000	+	.	gene_id "MSTRG.152381"; transcript_id "MSTRG.152381.62"; exon_number "7";
chr5	StringTie	exon	103149152	103149313	1000	+	.	gene_id "MSTRG.152381"; transcript_id "MSTRG.152381.62"; exon_number "8";
chr5	StringTie	exon	103151253	103151374	1000	+	.	gene_id "MSTRG.152381"; transcript_id "MSTRG.152381.62"; exon_number "9";
chr5	StringTie	exon	103152648	103152749	1000	+	.	gene_id "MSTRG.152381"; transcript_id "MSTRG.152381.62"; exon_number "10";
chr5	StringTie	exon	103153848	103153934	1000	+	.	gene_id "MSTRG.152381"; transcript_id "MSTRG.152381.62"; exon_number "11";
chr5	StringTie	exon	103154670	103154745	1000	+	.	gene_id "MSTRG.152381"; transcript_id "MSTRG.152381.62"; exon_number "12";
chr5	StringTie	exon	103154834	103154943	1000	+	.	gene_id "MSTRG.152381"; transcript_id "MSTRG.152381.62"; exon_number "13";
chr5	StringTie	exon	103155909	103155994	1000	+	.	gene_id "MSTRG.152381"; transcript_id "MSTRG.152381.62"; exon_number "14";
chr5	StringTie	exon	103158188	103158313	1000	+	.	gene_id "MSTRG.152381"; transcript_id "MSTRG.152381.62"; exon_number "15";
chr5	StringTie	exon	103158452	103158573	1000	+	.	gene_id "MSTRG.152381"; transcript_id "MSTRG.152381.62"; exon_number "16";
chr5	StringTie	exon	103159146	103159328	1000	+	.	gene_id "MSTRG.152381"; transcript_id "MSTRG.152381.62"; exon_number "17";
chr5	StringTie	exon	103167179	103167320	1000	+	.	gene_id "MSTRG.152381"; transcript_id "MSTRG.152381.62"; exon_number "18";
chr5	StringTie	exon	103168072	103168295	1000	+	.	gene_id "MSTRG.152381"; transcript_id "MSTRG.152381.62"; exon_number "19";
chr5	StringTie	exon	103173155	103173262	1000	+	.	gene_id "MSTRG.152381"; transcript_id "MSTRG.152381.62"; exon_number "20";
chr5	StringTie	exon	103173858	103177774	1000	+	.	gene_id "MSTRG.152381"; transcript_id "MSTRG.152381.62"; exon_number "21";
chr5	StringTie	exon	103177864	103177980	1000	+	.	gene_id "MSTRG.152381"; transcript_id "MSTRG.152381.62"; exon_number "22";
chr5	StringTie	exon	103180021	103180188	1000	+	.	gene_id "MSTRG.152381"; transcript_id "MSTRG.152381.62"; exon_number "23";
chr5	StringTie	exon	103184672	103184744	1000	+	.	gene_id "MSTRG.152381"; transcript_id "MSTRG.152381.62"; exon_number "24";
chr5	StringTie	exon	103190842	103190982	1000	+	.	gene_id "MSTRG.152381"; transcript_id "MSTRG.152381.62"; exon_number "25";
chr5	StringTie	exon	103194900	103195025	1000	+	.	gene_id "MSTRG.152381"; transcript_id "MSTRG.152381.62"; exon_number "26";
chr5	StringTie	exon	103201522	103203225	1000	+	.	gene_id "MSTRG.152381"; transcript_id "MSTRG.152381.62"; exon_number "27";
chr5	StringTie	transcript	103120185	103212891	1000	+	.	gene_id "MSTRG.152381"; transcript_id "MSTRG.152381.63";
chr5	StringTie	exon	103120185	103120488	1000	+	.	gene_id "MSTRG.152381"; transcript_id "MSTRG.152381.63"; exon_number "1";
chr5	StringTie	exon	103129306	103129703	1000	+	.	gene_id "MSTRG.152381"; transcript_id "MSTRG.152381.63"; exon_number "2";
chr5	StringTie	exon	103133453	103133648	1000	+	.	gene_id "MSTRG.152381"; transcript_id "MSTRG.152381.63"; exon_number "3";
chr5	StringTie	exon	103136732	103136822	1000	+	.	gene_id "MSTRG.152381"; transcript_id "MSTRG.152381.63"; exon_number "4";
chr5	StringTie	exon	103138384	103138469	1000	+	.	gene_id "MSTRG.152381"; transcript_id "MSTRG.152381.63"; exon_number "5";
chr5	StringTie	exon	103146527	103146681	1000	+	.	gene_id "MSTRG.152381"; transcript_id "MSTRG.152381.63"; exon_number "6";
chr5	StringTie	exon	103147931	103148032	1000	+	.	gene_id "MSTRG.152381"; transcript_id "MSTRG.152381.63"; exon_number "7";
chr5	StringTie	exon	103149152	103149313	1000	+	.	gene_id "MSTRG.152381"; transcript_id "MSTRG.152381.63"; exon_number "8";
chr5	StringTie	exon	103151253	103151374	1000	+	.	gene_id "MSTRG.152381"; transcript_id "MSTRG.152381.63"; exon_number "9";
chr5	StringTie	exon	103152648	103152749	1000	+	.	gene_id "MSTRG.152381"; transcript_id "MSTRG.152381.63"; exon_number "10";
chr5	StringTie	exon	103153848	103153934	1000	+	.	gene_id "MSTRG.152381"; transcript_id "MSTRG.152381.63"; exon_number "11";
chr5	StringTie	exon	103154670	103154745	1000	+	.	gene_id "MSTRG.152381"; transcript_id "MSTRG.152381.63"; exon_number "12";
chr5	StringTie	exon	103154834	103154943	1000	+	.	gene_id "MSTRG.152381"; transcript_id "MSTRG.152381.63"; exon_number "13";
chr5	StringTie	exon	103155909	103155994	1000	+	.	gene_id "MSTRG.152381"; transcript_id "MSTRG.152381.63"; exon_number "14";
chr5	StringTie	exon	103158188	103158313	1000	+	.	gene_id "MSTRG.152381"; transcript_id "MSTRG.152381.63"; exon_number "15";
chr5	StringTie	exon	103158455	103158573	1000	+	.	gene_id "MSTRG.152381"; transcript_id "MSTRG.152381.63"; exon_number "16";
chr5	StringTie	exon	103159146	103159328	1000	+	.	gene_id "MSTRG.152381"; transcript_id "MSTRG.152381.63"; exon_number "17";
chr5	StringTie	exon	103167179	103167320	1000	+	.	gene_id "MSTRG.152381"; transcript_id "MSTRG.152381.63"; exon_number "18";
chr5	StringTie	exon	103168072	103168295	1000	+	.	gene_id "MSTRG.152381"; transcript_id "MSTRG.152381.63"; exon_number "19";
chr5	StringTie	exon	103173155	103173282	1000	+	.	gene_id "MSTRG.152381"; transcript_id "MSTRG.152381.63"; exon_number "20";
chr5	StringTie	exon	103173858	103173972	1000	+	.	gene_id "MSTRG.152381"; transcript_id "MSTRG.152381.63"; exon_number "21";
chr5	StringTie	exon	103176866	103176910	1000	+	.	gene_id "MSTRG.152381"; transcript_id "MSTRG.152381.63"; exon_number "22";
chr5	StringTie	exon	103177667	103177774	1000	+	.	gene_id "MSTRG.152381"; transcript_id "MSTRG.152381.63"; exon_number "23";
chr5	StringTie	exon	103177864	103177980	1000	+	.	gene_id "MSTRG.152381"; transcript_id "MSTRG.152381.63"; exon_number "24";
chr5	StringTie	exon	103180021	103180188	1000	+	.	gene_id "MSTRG.152381"; transcript_id "MSTRG.152381.63"; exon_number "25";
chr5	StringTie	exon	103183234	103183407	1000	+	.	gene_id "MSTRG.152381"; transcript_id "MSTRG.152381.63"; exon_number "26";
chr5	StringTie	exon	103184672	103184744	1000	+	.	gene_id "MSTRG.152381"; transcript_id "MSTRG.152381.63"; exon_number "27";
chr5	StringTie	exon	103186320	103186439	1000	+	.	gene_id "MSTRG.152381"; transcript_id "MSTRG.152381.63"; exon_number "28";
chr5	StringTie	exon	103187314	103187376	1000	+	.	gene_id "MSTRG.152381"; transcript_id "MSTRG.152381.63"; exon_number "29";
chr5	StringTie	exon	103190842	103190982	1000	+	.	gene_id "MSTRG.152381"; transcript_id "MSTRG.152381.63"; exon_number "30";
chr5	StringTie	exon	103194900	103195025	1000	+	.	gene_id "MSTRG.152381"; transcript_id "MSTRG.152381.63"; exon_number "31";
chr5	StringTie	exon	103201522	103212891	1000	+	.	gene_id "MSTRG.152381"; transcript_id "MSTRG.152381.63"; exon_number "32";
chr5	StringTie	transcript	103120188	103205280	1000	+	.	gene_id "MSTRG.152381"; transcript_id "MSTRG.152381.64";
chr5	StringTie	exon	103120188	103120488	1000	+	.	gene_id "MSTRG.152381"; transcript_id "MSTRG.152381.64"; exon_number "1";
chr5	StringTie	exon	103129306	103129703	1000	+	.	gene_id "MSTRG.152381"; transcript_id "MSTRG.152381.64"; exon_number "2";
chr5	StringTie	exon	103133453	103133648	1000	+	.	gene_id "MSTRG.152381"; transcript_id "MSTRG.152381.64"; exon_number "3";
chr5	StringTie	exon	103135993	103136114	1000	+	.	gene_id "MSTRG.152381"; transcript_id "MSTRG.152381.64"; exon_number "4";
chr5	StringTie	exon	103136732	103136822	1000	+	.	gene_id "MSTRG.152381"; transcript_id "MSTRG.152381.64"; exon_number "5";
chr5	StringTie	exon	103138384	103138469	1000	+	.	gene_id "MSTRG.152381"; transcript_id "MSTRG.152381.64"; exon_number "6";
chr5	StringTie	exon	103146527	103146681	1000	+	.	gene_id "MSTRG.152381"; transcript_id "MSTRG.152381.64"; exon_number "7";
chr5	StringTie	exon	103147931	103148032	1000	+	.	gene_id "MSTRG.152381"; transcript_id "MSTRG.152381.64"; exon_number "8";
chr5	StringTie	exon	103149152	103149313	1000	+	.	gene_id "MSTRG.152381"; transcript_id "MSTRG.152381.64"; exon_number "9";
chr5	StringTie	exon	103151253	103151374	1000	+	.	gene_id "MSTRG.152381"; transcript_id "MSTRG.152381.64"; exon_number "10";
chr5	StringTie	exon	103152648	103152749	1000	+	.	gene_id "MSTRG.152381"; transcript_id "MSTRG.152381.64"; exon_number "11";
chr5	StringTie	exon	103153848	103153934	1000	+	.	gene_id "MSTRG.152381"; transcript_id "MSTRG.152381.64"; exon_number "12";
chr5	StringTie	exon	103154670	103154745	1000	+	.	gene_id "MSTRG.152381"; transcript_id "MSTRG.152381.64"; exon_number "13";
chr5	StringTie	exon	103154834	103154943	1000	+	.	gene_id "MSTRG.152381"; transcript_id "MSTRG.152381.64"; exon_number "14";
chr5	StringTie	exon	103155909	103155994	1000	+	.	gene_id "MSTRG.152381"; transcript_id "MSTRG.152381.64"; exon_number "15";
chr5	StringTie	exon	103158188	103158313	1000	+	.	gene_id "MSTRG.152381"; transcript_id "MSTRG.152381.64"; exon_number "16";
chr5	StringTie	exon	103158455	103158573	1000	+	.	gene_id "MSTRG.152381"; transcript_id "MSTRG.152381.64"; exon_number "17";
chr5	StringTie	exon	103159146	103159328	1000	+	.	gene_id "MSTRG.152381"; transcript_id "MSTRG.152381.64"; exon_number "18";
chr5	StringTie	exon	103167179	103167320	1000	+	.	gene_id "MSTRG.152381"; transcript_id "MSTRG.152381.64"; exon_number "19";
chr5	StringTie	exon	103168072	103168295	1000	+	.	gene_id "MSTRG.152381"; transcript_id "MSTRG.152381.64"; exon_number "20";
chr5	StringTie	exon	103173155	103173282	1000	+	.	gene_id "MSTRG.152381"; transcript_id "MSTRG.152381.64"; exon_number "21";
chr5	StringTie	exon	103173858	103173972	1000	+	.	gene_id "MSTRG.152381"; transcript_id "MSTRG.152381.64"; exon_number "22";
chr5	StringTie	exon	103177667	103177774	1000	+	.	gene_id "MSTRG.152381"; transcript_id "MSTRG.152381.64"; exon_number "23";
chr5	StringTie	exon	103177864	103177980	1000	+	.	gene_id "MSTRG.152381"; transcript_id "MSTRG.152381.64"; exon_number "24";
chr5	StringTie	exon	103180021	103180188	1000	+	.	gene_id "MSTRG.152381"; transcript_id "MSTRG.152381.64"; exon_number "25";
chr5	StringTie	exon	103183234	103183407	1000	+	.	gene_id "MSTRG.152381"; transcript_id "MSTRG.152381.64"; exon_number "26";
chr5	StringTie	exon	103184672	103184744	1000	+	.	gene_id "MSTRG.152381"; transcript_id "MSTRG.152381.64"; exon_number "27";
chr5	StringTie	exon	103190842	103190982	1000	+	.	gene_id "MSTRG.152381"; transcript_id "MSTRG.152381.64"; exon_number "28";
chr5	StringTie	exon	103194900	103195025	1000	+	.	gene_id "MSTRG.152381"; transcript_id "MSTRG.152381.64"; exon_number "29";
chr5	StringTie	exon	103201522	103205280	1000	+	.	gene_id "MSTRG.152381"; transcript_id "MSTRG.152381.64"; exon_number "30";
chr5	StringTie	transcript	103120189	103203225	1000	+	.	gene_id "MSTRG.152381"; transcript_id "MSTRG.152381.65";
chr5	StringTie	exon	103120189	103120488	1000	+	.	gene_id "MSTRG.152381"; transcript_id "MSTRG.152381.65"; exon_number "1";
chr5	StringTie	exon	103129306	103129703	1000	+	.	gene_id "MSTRG.152381"; transcript_id "MSTRG.152381.65"; exon_number "2";
chr5	StringTie	exon	103133453	103133648	1000	+	.	gene_id "MSTRG.152381"; transcript_id "MSTRG.152381.65"; exon_number "3";
chr5	StringTie	exon	103136732	103136822	1000	+	.	gene_id "MSTRG.152381"; transcript_id "MSTRG.152381.65"; exon_number "4";
chr5	StringTie	exon	103138384	103138469	1000	+	.	gene_id "MSTRG.152381"; transcript_id "MSTRG.152381.65"; exon_number "5";
chr5	StringTie	exon	103146527	103146681	1000	+	.	gene_id "MSTRG.152381"; transcript_id "MSTRG.152381.65"; exon_number "6";
chr5	StringTie	exon	103147931	103148032	1000	+	.	gene_id "MSTRG.152381"; transcript_id "MSTRG.152381.65"; exon_number "7";
chr5	StringTie	exon	103149152	103149313	1000	+	.	gene_id "MSTRG.152381"; transcript_id "MSTRG.152381.65"; exon_number "8";
chr5	StringTie	exon	103151253	103151374	1000	+	.	gene_id "MSTRG.152381"; transcript_id "MSTRG.152381.65"; exon_number "9";
chr5	StringTie	exon	103152648	103152749	1000	+	.	gene_id "MSTRG.152381"; transcript_id "MSTRG.152381.65"; exon_number "10";
chr5	StringTie	exon	103153848	103153934	1000	+	.	gene_id "MSTRG.152381"; transcript_id "MSTRG.152381.65"; exon_number "11";
chr5	StringTie	exon	103154670	103154745	1000	+	.	gene_id "MSTRG.152381"; transcript_id "MSTRG.152381.65"; exon_number "12";
chr5	StringTie	exon	103154834	103154943	1000	+	.	gene_id "MSTRG.152381"; transcript_id "MSTRG.152381.65"; exon_number "13";
chr5	StringTie	exon	103155909	103155994	1000	+	.	gene_id "MSTRG.152381"; transcript_id "MSTRG.152381.65"; exon_number "14";
chr5	StringTie	exon	103158188	103158313	1000	+	.	gene_id "MSTRG.152381"; transcript_id "MSTRG.152381.65"; exon_number "15";
chr5	StringTie	exon	103158455	103158573	1000	+	.	gene_id "MSTRG.152381"; transcript_id "MSTRG.152381.65"; exon_number "16";
chr5	StringTie	exon	103159146	103159328	1000	+	.	gene_id "MSTRG.152381"; transcript_id "MSTRG.152381.65"; exon_number "17";
chr5	StringTie	exon	103167179	103167320	1000	+	.	gene_id "MSTRG.152381"; transcript_id "MSTRG.152381.65"; exon_number "18";
chr5	StringTie	exon	103173155	103173282	1000	+	.	gene_id "MSTRG.152381"; transcript_id "MSTRG.152381.65"; exon_number "19";
chr5	StringTie	exon	103173858	103173972	1000	+	.	gene_id "MSTRG.152381"; transcript_id "MSTRG.152381.65"; exon_number "20";
chr5	StringTie	exon	103177667	103177774	1000	+	.	gene_id "MSTRG.152381"; transcript_id "MSTRG.152381.65"; exon_number "21";
chr5	StringTie	exon	103177864	103177980	1000	+	.	gene_id "MSTRG.152381"; transcript_id "MSTRG.152381.65"; exon_number "22";
chr5	StringTie	exon	103180021	103180188	1000	+	.	gene_id "MSTRG.152381"; transcript_id "MSTRG.152381.65"; exon_number "23";
chr5	StringTie	exon	103183238	103183407	1000	+	.	gene_id "MSTRG.152381"; transcript_id "MSTRG.152381.65"; exon_number "24";
chr5	StringTie	exon	103184672	103184744	1000	+	.	gene_id "MSTRG.152381"; transcript_id "MSTRG.152381.65"; exon_number "25";
chr5	StringTie	exon	103190842	103190982	1000	+	.	gene_id "MSTRG.152381"; transcript_id "MSTRG.152381.65"; exon_number "26";
chr5	StringTie	exon	103194900	103195025	1000	+	.	gene_id "MSTRG.152381"; transcript_id "MSTRG.152381.65"; exon_number "27";
chr5	StringTie	exon	103201522	103203225	1000	+	.	gene_id "MSTRG.152381"; transcript_id "MSTRG.152381.65"; exon_number "28";
chr5	StringTie	transcript	103120189	103212795	1000	+	.	gene_id "MSTRG.152381"; transcript_id "MSTRG.152381.66";
chr5	StringTie	exon	103120189	103120488	1000	+	.	gene_id "MSTRG.152381"; transcript_id "MSTRG.152381.66"; exon_number "1";
chr5	StringTie	exon	103129306	103129703	1000	+	.	gene_id "MSTRG.152381"; transcript_id "MSTRG.152381.66"; exon_number "2";
chr5	StringTie	exon	103133453	103133648	1000	+	.	gene_id "MSTRG.152381"; transcript_id "MSTRG.152381.66"; exon_number "3";
chr5	StringTie	exon	103136732	103136822	1000	+	.	gene_id "MSTRG.152381"; transcript_id "MSTRG.152381.66"; exon_number "4";
chr5	StringTie	exon	103138384	103138469	1000	+	.	gene_id "MSTRG.152381"; transcript_id "MSTRG.152381.66"; exon_number "5";
chr5	StringTie	exon	103146527	103146681	1000	+	.	gene_id "MSTRG.152381"; transcript_id "MSTRG.152381.66"; exon_number "6";
chr5	StringTie	exon	103147931	103148032	1000	+	.	gene_id "MSTRG.152381"; transcript_id "MSTRG.152381.66"; exon_number "7";
chr5	StringTie	exon	103149152	103149313	1000	+	.	gene_id "MSTRG.152381"; transcript_id "MSTRG.152381.66"; exon_number "8";
chr5	StringTie	exon	103151253	103151374	1000	+	.	gene_id "MSTRG.152381"; transcript_id "MSTRG.152381.66"; exon_number "9";
chr5	StringTie	exon	103152648	103152749	1000	+	.	gene_id "MSTRG.152381"; transcript_id "MSTRG.152381.66"; exon_number "10";
chr5	StringTie	exon	103153848	103153934	1000	+	.	gene_id "MSTRG.152381"; transcript_id "MSTRG.152381.66"; exon_number "11";
chr5	StringTie	exon	103154670	103154745	1000	+	.	gene_id "MSTRG.152381"; transcript_id "MSTRG.152381.66"; exon_number "12";
chr5	StringTie	exon	103154834	103154943	1000	+	.	gene_id "MSTRG.152381"; transcript_id "MSTRG.152381.66"; exon_number "13";
chr5	StringTie	exon	103155909	103155994	1000	+	.	gene_id "MSTRG.152381"; transcript_id "MSTRG.152381.66"; exon_number "14";
chr5	StringTie	exon	103158188	103158313	1000	+	.	gene_id "MSTRG.152381"; transcript_id "MSTRG.152381.66"; exon_number "15";
chr5	StringTie	exon	103158452	103158573	1000	+	.	gene_id "MSTRG.152381"; transcript_id "MSTRG.152381.66"; exon_number "16";
chr5	StringTie	exon	103159146	103159328	1000	+	.	gene_id "MSTRG.152381"; transcript_id "MSTRG.152381.66"; exon_number "17";
chr5	StringTie	exon	103167179	103167320	1000	+	.	gene_id "MSTRG.152381"; transcript_id "MSTRG.152381.66"; exon_number "18";
chr5	StringTie	exon	103173155	103173282	1000	+	.	gene_id "MSTRG.152381"; transcript_id "MSTRG.152381.66"; exon_number "19";
chr5	StringTie	exon	103173858	103173972	1000	+	.	gene_id "MSTRG.152381"; transcript_id "MSTRG.152381.66"; exon_number "20";
chr5	StringTie	exon	103176866	103176910	1000	+	.	gene_id "MSTRG.152381"; transcript_id "MSTRG.152381.66"; exon_number "21";
chr5	StringTie	exon	103177667	103177774	1000	+	.	gene_id "MSTRG.152381"; transcript_id "MSTRG.152381.66"; exon_number "22";
chr5	StringTie	exon	103177864	103177980	1000	+	.	gene_id "MSTRG.152381"; transcript_id "MSTRG.152381.66"; exon_number "23";
chr5	StringTie	exon	103180021	103180188	1000	+	.	gene_id "MSTRG.152381"; transcript_id "MSTRG.152381.66"; exon_number "24";
chr5	StringTie	exon	103183234	103183407	1000	+	.	gene_id "MSTRG.152381"; transcript_id "MSTRG.152381.66"; exon_number "25";
chr5	StringTie	exon	103184672	103184744	1000	+	.	gene_id "MSTRG.152381"; transcript_id "MSTRG.152381.66"; exon_number "26";
chr5	StringTie	exon	103190842	103190982	1000	+	.	gene_id "MSTRG.152381"; transcript_id "MSTRG.152381.66"; exon_number "27";
chr5	StringTie	exon	103194900	103195025	1000	+	.	gene_id "MSTRG.152381"; transcript_id "MSTRG.152381.66"; exon_number "28";
chr5	StringTie	exon	103201522	103212795	1000	+	.	gene_id "MSTRG.152381"; transcript_id "MSTRG.152381.66"; exon_number "29";
chr5	StringTie	transcript	103120190	103203347	1000	+	.	gene_id "MSTRG.152381"; transcript_id "MSTRG.152381.67";
chr5	StringTie	exon	103120190	103120488	1000	+	.	gene_id "MSTRG.152381"; transcript_id "MSTRG.152381.67"; exon_number "1";
chr5	StringTie	exon	103129306	103129703	1000	+	.	gene_id "MSTRG.152381"; transcript_id "MSTRG.152381.67"; exon_number "2";
chr5	StringTie	exon	103133453	103133648	1000	+	.	gene_id "MSTRG.152381"; transcript_id "MSTRG.152381.67"; exon_number "3";
chr5	StringTie	exon	103136732	103136822	1000	+	.	gene_id "MSTRG.152381"; transcript_id "MSTRG.152381.67"; exon_number "4";
chr5	StringTie	exon	103138384	103138469	1000	+	.	gene_id "MSTRG.152381"; transcript_id "MSTRG.152381.67"; exon_number "5";
chr5	StringTie	exon	103146527	103146681	1000	+	.	gene_id "MSTRG.152381"; transcript_id "MSTRG.152381.67"; exon_number "6";
chr5	StringTie	exon	103147931	103148032	1000	+	.	gene_id "MSTRG.152381"; transcript_id "MSTRG.152381.67"; exon_number "7";
chr5	StringTie	exon	103149152	103149313	1000	+	.	gene_id "MSTRG.152381"; transcript_id "MSTRG.152381.67"; exon_number "8";
chr5	StringTie	exon	103151253	103151374	1000	+	.	gene_id "MSTRG.152381"; transcript_id "MSTRG.152381.67"; exon_number "9";
chr5	StringTie	exon	103152648	103152749	1000	+	.	gene_id "MSTRG.152381"; transcript_id "MSTRG.152381.67"; exon_number "10";
chr5	StringTie	exon	103153848	103153934	1000	+	.	gene_id "MSTRG.152381"; transcript_id "MSTRG.152381.67"; exon_number "11";
chr5	StringTie	exon	103154670	103154745	1000	+	.	gene_id "MSTRG.152381"; transcript_id "MSTRG.152381.67"; exon_number "12";
chr5	StringTie	exon	103154834	103154943	1000	+	.	gene_id "MSTRG.152381"; transcript_id "MSTRG.152381.67"; exon_number "13";
chr5	StringTie	exon	103155909	103155994	1000	+	.	gene_id "MSTRG.152381"; transcript_id "MSTRG.152381.67"; exon_number "14";
chr5	StringTie	exon	103158188	103158313	1000	+	.	gene_id "MSTRG.152381"; transcript_id "MSTRG.152381.67"; exon_number "15";
chr5	StringTie	exon	103158452	103158573	1000	+	.	gene_id "MSTRG.152381"; transcript_id "MSTRG.152381.67"; exon_number "16";
chr5	StringTie	exon	103159146	103159328	1000	+	.	gene_id "MSTRG.152381"; transcript_id "MSTRG.152381.67"; exon_number "17";
chr5	StringTie	exon	103167179	103167320	1000	+	.	gene_id "MSTRG.152381"; transcript_id "MSTRG.152381.67"; exon_number "18";
chr5	StringTie	exon	103168072	103168295	1000	+	.	gene_id "MSTRG.152381"; transcript_id "MSTRG.152381.67"; exon_number "19";
chr5	StringTie	exon	103173155	103173262	1000	+	.	gene_id "MSTRG.152381"; transcript_id "MSTRG.152381.67"; exon_number "20";
chr5	StringTie	exon	103173858	103173972	1000	+	.	gene_id "MSTRG.152381"; transcript_id "MSTRG.152381.67"; exon_number "21";
chr5	StringTie	exon	103177667	103177774	1000	+	.	gene_id "MSTRG.152381"; transcript_id "MSTRG.152381.67"; exon_number "22";
chr5	StringTie	exon	103177864	103177980	1000	+	.	gene_id "MSTRG.152381"; transcript_id "MSTRG.152381.67"; exon_number "23";
chr5	StringTie	exon	103180021	103180188	1000	+	.	gene_id "MSTRG.152381"; transcript_id "MSTRG.152381.67"; exon_number "24";
chr5	StringTie	exon	103183234	103183407	1000	+	.	gene_id "MSTRG.152381"; transcript_id "MSTRG.152381.67"; exon_number "25";
chr5	StringTie	exon	103184672	103184744	1000	+	.	gene_id "MSTRG.152381"; transcript_id "MSTRG.152381.67"; exon_number "26";
chr5	StringTie	exon	103190842	103190982	1000	+	.	gene_id "MSTRG.152381"; transcript_id "MSTRG.152381.67"; exon_number "27";
chr5	StringTie	exon	103194900	103195025	1000	+	.	gene_id "MSTRG.152381"; transcript_id "MSTRG.152381.67"; exon_number "28";
chr5	StringTie	exon	103201522	103203347	1000	+	.	gene_id "MSTRG.152381"; transcript_id "MSTRG.152381.67"; exon_number "29";
chr5	StringTie	transcript	103120200	103203220	1000	+	.	gene_id "MSTRG.152381"; transcript_id "MSTRG.152381.68";
chr5	StringTie	exon	103120200	103120488	1000	+	.	gene_id "MSTRG.152381"; transcript_id "MSTRG.152381.68"; exon_number "1";
chr5	StringTie	exon	103129306	103129703	1000	+	.	gene_id "MSTRG.152381"; transcript_id "MSTRG.152381.68"; exon_number "2";
chr5	StringTie	exon	103133453	103133648	1000	+	.	gene_id "MSTRG.152381"; transcript_id "MSTRG.152381.68"; exon_number "3";
chr5	StringTie	exon	103136732	103136822	1000	+	.	gene_id "MSTRG.152381"; transcript_id "MSTRG.152381.68"; exon_number "4";
chr5	StringTie	exon	103138384	103138469	1000	+	.	gene_id "MSTRG.152381"; transcript_id "MSTRG.152381.68"; exon_number "5";
chr5	StringTie	exon	103146527	103146681	1000	+	.	gene_id "MSTRG.152381"; transcript_id "MSTRG.152381.68"; exon_number "6";
chr5	StringTie	exon	103147931	103148032	1000	+	.	gene_id "MSTRG.152381"; transcript_id "MSTRG.152381.68"; exon_number "7";
chr5	StringTie	exon	103149152	103149313	1000	+	.	gene_id "MSTRG.152381"; transcript_id "MSTRG.152381.68"; exon_number "8";
chr5	StringTie	exon	103151253	103151374	1000	+	.	gene_id "MSTRG.152381"; transcript_id "MSTRG.152381.68"; exon_number "9";
chr5	StringTie	exon	103152648	103152749	1000	+	.	gene_id "MSTRG.152381"; transcript_id "MSTRG.152381.68"; exon_number "10";
chr5	StringTie	exon	103153848	103153934	1000	+	.	gene_id "MSTRG.152381"; transcript_id "MSTRG.152381.68"; exon_number "11";
chr5	StringTie	exon	103154670	103154745	1000	+	.	gene_id "MSTRG.152381"; transcript_id "MSTRG.152381.68"; exon_number "12";
chr5	StringTie	exon	103154834	103154943	1000	+	.	gene_id "MSTRG.152381"; transcript_id "MSTRG.152381.68"; exon_number "13";
chr5	StringTie	exon	103155909	103155994	1000	+	.	gene_id "MSTRG.152381"; transcript_id "MSTRG.152381.68"; exon_number "14";
chr5	StringTie	exon	103158188	103158313	1000	+	.	gene_id "MSTRG.152381"; transcript_id "MSTRG.152381.68"; exon_number "15";
chr5	StringTie	exon	103158455	103158573	1000	+	.	gene_id "MSTRG.152381"; transcript_id "MSTRG.152381.68"; exon_number "16";
chr5	StringTie	exon	103159146	103159328	1000	+	.	gene_id "MSTRG.152381"; transcript_id "MSTRG.152381.68"; exon_number "17";
chr5	StringTie	exon	103167179	103167320	1000	+	.	gene_id "MSTRG.152381"; transcript_id "MSTRG.152381.68"; exon_number "18";
chr5	StringTie	exon	103168072	103168295	1000	+	.	gene_id "MSTRG.152381"; transcript_id "MSTRG.152381.68"; exon_number "19";
chr5	StringTie	exon	103173155	103173282	1000	+	.	gene_id "MSTRG.152381"; transcript_id "MSTRG.152381.68"; exon_number "20";
chr5	StringTie	exon	103173858	103173972	1000	+	.	gene_id "MSTRG.152381"; transcript_id "MSTRG.152381.68"; exon_number "21";
chr5	StringTie	exon	103176781	103176910	1000	+	.	gene_id "MSTRG.152381"; transcript_id "MSTRG.152381.68"; exon_number "22";
chr5	StringTie	exon	103177667	103177774	1000	+	.	gene_id "MSTRG.152381"; transcript_id "MSTRG.152381.68"; exon_number "23";
chr5	StringTie	exon	103177864	103177980	1000	+	.	gene_id "MSTRG.152381"; transcript_id "MSTRG.152381.68"; exon_number "24";
chr5	StringTie	exon	103180021	103180188	1000	+	.	gene_id "MSTRG.152381"; transcript_id "MSTRG.152381.68"; exon_number "25";
chr5	StringTie	exon	103183234	103183407	1000	+	.	gene_id "MSTRG.152381"; transcript_id "MSTRG.152381.68"; exon_number "26";
chr5	StringTie	exon	103184672	103184744	1000	+	.	gene_id "MSTRG.152381"; transcript_id "MSTRG.152381.68"; exon_number "27";
chr5	StringTie	exon	103190842	103190982	1000	+	.	gene_id "MSTRG.152381"; transcript_id "MSTRG.152381.68"; exon_number "28";
chr5	StringTie	exon	103194900	103195025	1000	+	.	gene_id "MSTRG.152381"; transcript_id "MSTRG.152381.68"; exon_number "29";
chr5	StringTie	exon	103201522	103203220	1000	+	.	gene_id "MSTRG.152381"; transcript_id "MSTRG.152381.68"; exon_number "30";
chr5	StringTie	transcript	103120109	103213113	1000	+	.	gene_id "MSTRG.152381"; transcript_id "MSTRG.152381.7";
chr5	StringTie	exon	103120109	103120488	1000	+	.	gene_id "MSTRG.152381"; transcript_id "MSTRG.152381.7"; exon_number "1";
chr5	StringTie	exon	103129306	103129703	1000	+	.	gene_id "MSTRG.152381"; transcript_id "MSTRG.152381.7"; exon_number "2";
chr5	StringTie	exon	103133453	103133648	1000	+	.	gene_id "MSTRG.152381"; transcript_id "MSTRG.152381.7"; exon_number "3";
chr5	StringTie	exon	103136732	103136822	1000	+	.	gene_id "MSTRG.152381"; transcript_id "MSTRG.152381.7"; exon_number "4";
chr5	StringTie	exon	103138384	103138469	1000	+	.	gene_id "MSTRG.152381"; transcript_id "MSTRG.152381.7"; exon_number "5";
chr5	StringTie	exon	103146527	103146681	1000	+	.	gene_id "MSTRG.152381"; transcript_id "MSTRG.152381.7"; exon_number "6";
chr5	StringTie	exon	103147931	103148032	1000	+	.	gene_id "MSTRG.152381"; transcript_id "MSTRG.152381.7"; exon_number "7";
chr5	StringTie	exon	103149152	103149313	1000	+	.	gene_id "MSTRG.152381"; transcript_id "MSTRG.152381.7"; exon_number "8";
chr5	StringTie	exon	103151253	103151374	1000	+	.	gene_id "MSTRG.152381"; transcript_id "MSTRG.152381.7"; exon_number "9";
chr5	StringTie	exon	103152648	103152749	1000	+	.	gene_id "MSTRG.152381"; transcript_id "MSTRG.152381.7"; exon_number "10";
chr5	StringTie	exon	103153848	103153934	1000	+	.	gene_id "MSTRG.152381"; transcript_id "MSTRG.152381.7"; exon_number "11";
chr5	StringTie	exon	103154670	103154745	1000	+	.	gene_id "MSTRG.152381"; transcript_id "MSTRG.152381.7"; exon_number "12";
chr5	StringTie	exon	103154834	103154943	1000	+	.	gene_id "MSTRG.152381"; transcript_id "MSTRG.152381.7"; exon_number "13";
chr5	StringTie	exon	103155909	103155994	1000	+	.	gene_id "MSTRG.152381"; transcript_id "MSTRG.152381.7"; exon_number "14";
chr5	StringTie	exon	103158188	103158313	1000	+	.	gene_id "MSTRG.152381"; transcript_id "MSTRG.152381.7"; exon_number "15";
chr5	StringTie	exon	103158452	103158573	1000	+	.	gene_id "MSTRG.152381"; transcript_id "MSTRG.152381.7"; exon_number "16";
chr5	StringTie	exon	103159146	103159328	1000	+	.	gene_id "MSTRG.152381"; transcript_id "MSTRG.152381.7"; exon_number "17";
chr5	StringTie	exon	103167179	103167320	1000	+	.	gene_id "MSTRG.152381"; transcript_id "MSTRG.152381.7"; exon_number "18";
chr5	StringTie	exon	103168072	103168295	1000	+	.	gene_id "MSTRG.152381"; transcript_id "MSTRG.152381.7"; exon_number "19";
chr5	StringTie	exon	103173155	103173282	1000	+	.	gene_id "MSTRG.152381"; transcript_id "MSTRG.152381.7"; exon_number "20";
chr5	StringTie	exon	103173858	103173972	1000	+	.	gene_id "MSTRG.152381"; transcript_id "MSTRG.152381.7"; exon_number "21";
chr5	StringTie	exon	103177667	103177774	1000	+	.	gene_id "MSTRG.152381"; transcript_id "MSTRG.152381.7"; exon_number "22";
chr5	StringTie	exon	103177864	103177980	1000	+	.	gene_id "MSTRG.152381"; transcript_id "MSTRG.152381.7"; exon_number "23";
chr5	StringTie	exon	103180021	103180188	1000	+	.	gene_id "MSTRG.152381"; transcript_id "MSTRG.152381.7"; exon_number "24";
chr5	StringTie	exon	103183234	103183407	1000	+	.	gene_id "MSTRG.152381"; transcript_id "MSTRG.152381.7"; exon_number "25";
chr5	StringTie	exon	103184672	103184744	1000	+	.	gene_id "MSTRG.152381"; transcript_id "MSTRG.152381.7"; exon_number "26";
chr5	StringTie	exon	103190842	103190982	1000	+	.	gene_id "MSTRG.152381"; transcript_id "MSTRG.152381.7"; exon_number "27";
chr5	StringTie	exon	103194900	103195025	1000	+	.	gene_id "MSTRG.152381"; transcript_id "MSTRG.152381.7"; exon_number "28";
chr5	StringTie	exon	103201522	103213113	1000	+	.	gene_id "MSTRG.152381"; transcript_id "MSTRG.152381.7"; exon_number "29";
chr5	StringTie	transcript	103120202	103203221	1000	+	.	gene_id "MSTRG.152381"; transcript_id "MSTRG.152381.70";
chr5	StringTie	exon	103120202	103120488	1000	+	.	gene_id "MSTRG.152381"; transcript_id "MSTRG.152381.70"; exon_number "1";
chr5	StringTie	exon	103129306	103129703	1000	+	.	gene_id "MSTRG.152381"; transcript_id "MSTRG.152381.70"; exon_number "2";
chr5	StringTie	exon	103133453	103133648	1000	+	.	gene_id "MSTRG.152381"; transcript_id "MSTRG.152381.70"; exon_number "3";
chr5	StringTie	exon	103136732	103136822	1000	+	.	gene_id "MSTRG.152381"; transcript_id "MSTRG.152381.70"; exon_number "4";
chr5	StringTie	exon	103138384	103138469	1000	+	.	gene_id "MSTRG.152381"; transcript_id "MSTRG.152381.70"; exon_number "5";
chr5	StringTie	exon	103146527	103146681	1000	+	.	gene_id "MSTRG.152381"; transcript_id "MSTRG.152381.70"; exon_number "6";
chr5	StringTie	exon	103147931	103148032	1000	+	.	gene_id "MSTRG.152381"; transcript_id "MSTRG.152381.70"; exon_number "7";
chr5	StringTie	exon	103149152	103149313	1000	+	.	gene_id "MSTRG.152381"; transcript_id "MSTRG.152381.70"; exon_number "8";
chr5	StringTie	exon	103151253	103151374	1000	+	.	gene_id "MSTRG.152381"; transcript_id "MSTRG.152381.70"; exon_number "9";
chr5	StringTie	exon	103152648	103152749	1000	+	.	gene_id "MSTRG.152381"; transcript_id "MSTRG.152381.70"; exon_number "10";
chr5	StringTie	exon	103153848	103153934	1000	+	.	gene_id "MSTRG.152381"; transcript_id "MSTRG.152381.70"; exon_number "11";
chr5	StringTie	exon	103154670	103154745	1000	+	.	gene_id "MSTRG.152381"; transcript_id "MSTRG.152381.70"; exon_number "12";
chr5	StringTie	exon	103154834	103154943	1000	+	.	gene_id "MSTRG.152381"; transcript_id "MSTRG.152381.70"; exon_number "13";
chr5	StringTie	exon	103155909	103155994	1000	+	.	gene_id "MSTRG.152381"; transcript_id "MSTRG.152381.70"; exon_number "14";
chr5	StringTie	exon	103158188	103158313	1000	+	.	gene_id "MSTRG.152381"; transcript_id "MSTRG.152381.70"; exon_number "15";
chr5	StringTie	exon	103158464	103158573	1000	+	.	gene_id "MSTRG.152381"; transcript_id "MSTRG.152381.70"; exon_number "16";
chr5	StringTie	exon	103159146	103159328	1000	+	.	gene_id "MSTRG.152381"; transcript_id "MSTRG.152381.70"; exon_number "17";
chr5	StringTie	exon	103167179	103167320	1000	+	.	gene_id "MSTRG.152381"; transcript_id "MSTRG.152381.70"; exon_number "18";
chr5	StringTie	exon	103168072	103168295	1000	+	.	gene_id "MSTRG.152381"; transcript_id "MSTRG.152381.70"; exon_number "19";
chr5	StringTie	exon	103173155	103173282	1000	+	.	gene_id "MSTRG.152381"; transcript_id "MSTRG.152381.70"; exon_number "20";
chr5	StringTie	exon	103173858	103173972	1000	+	.	gene_id "MSTRG.152381"; transcript_id "MSTRG.152381.70"; exon_number "21";
chr5	StringTie	exon	103176866	103176910	1000	+	.	gene_id "MSTRG.152381"; transcript_id "MSTRG.152381.70"; exon_number "22";
chr5	StringTie	exon	103177667	103177774	1000	+	.	gene_id "MSTRG.152381"; transcript_id "MSTRG.152381.70"; exon_number "23";
chr5	StringTie	exon	103177864	103177980	1000	+	.	gene_id "MSTRG.152381"; transcript_id "MSTRG.152381.70"; exon_number "24";
chr5	StringTie	exon	103180021	103180188	1000	+	.	gene_id "MSTRG.152381"; transcript_id "MSTRG.152381.70"; exon_number "25";
chr5	StringTie	exon	103184672	103184744	1000	+	.	gene_id "MSTRG.152381"; transcript_id "MSTRG.152381.70"; exon_number "26";
chr5	StringTie	exon	103190842	103190982	1000	+	.	gene_id "MSTRG.152381"; transcript_id "MSTRG.152381.70"; exon_number "27";
chr5	StringTie	exon	103194900	103195025	1000	+	.	gene_id "MSTRG.152381"; transcript_id "MSTRG.152381.70"; exon_number "28";
chr5	StringTie	exon	103201522	103203221	1000	+	.	gene_id "MSTRG.152381"; transcript_id "MSTRG.152381.70"; exon_number "29";
chr5	StringTie	transcript	103120203	103203224	1000	+	.	gene_id "MSTRG.152381"; transcript_id "MSTRG.152381.71";
chr5	StringTie	exon	103120203	103120488	1000	+	.	gene_id "MSTRG.152381"; transcript_id "MSTRG.152381.71"; exon_number "1";
chr5	StringTie	exon	103129306	103129703	1000	+	.	gene_id "MSTRG.152381"; transcript_id "MSTRG.152381.71"; exon_number "2";
chr5	StringTie	exon	103133453	103133648	1000	+	.	gene_id "MSTRG.152381"; transcript_id "MSTRG.152381.71"; exon_number "3";
chr5	StringTie	exon	103135993	103136114	1000	+	.	gene_id "MSTRG.152381"; transcript_id "MSTRG.152381.71"; exon_number "4";
chr5	StringTie	exon	103136732	103136822	1000	+	.	gene_id "MSTRG.152381"; transcript_id "MSTRG.152381.71"; exon_number "5";
chr5	StringTie	exon	103138384	103138469	1000	+	.	gene_id "MSTRG.152381"; transcript_id "MSTRG.152381.71"; exon_number "6";
chr5	StringTie	exon	103146527	103146681	1000	+	.	gene_id "MSTRG.152381"; transcript_id "MSTRG.152381.71"; exon_number "7";
chr5	StringTie	exon	103147931	103148032	1000	+	.	gene_id "MSTRG.152381"; transcript_id "MSTRG.152381.71"; exon_number "8";
chr5	StringTie	exon	103149152	103149313	1000	+	.	gene_id "MSTRG.152381"; transcript_id "MSTRG.152381.71"; exon_number "9";
chr5	StringTie	exon	103151253	103151374	1000	+	.	gene_id "MSTRG.152381"; transcript_id "MSTRG.152381.71"; exon_number "10";
chr5	StringTie	exon	103152648	103152749	1000	+	.	gene_id "MSTRG.152381"; transcript_id "MSTRG.152381.71"; exon_number "11";
chr5	StringTie	exon	103153848	103153934	1000	+	.	gene_id "MSTRG.152381"; transcript_id "MSTRG.152381.71"; exon_number "12";
chr5	StringTie	exon	103154670	103154745	1000	+	.	gene_id "MSTRG.152381"; transcript_id "MSTRG.152381.71"; exon_number "13";
chr5	StringTie	exon	103154834	103154943	1000	+	.	gene_id "MSTRG.152381"; transcript_id "MSTRG.152381.71"; exon_number "14";
chr5	StringTie	exon	103155909	103155994	1000	+	.	gene_id "MSTRG.152381"; transcript_id "MSTRG.152381.71"; exon_number "15";
chr5	StringTie	exon	103158192	103158313	1000	+	.	gene_id "MSTRG.152381"; transcript_id "MSTRG.152381.71"; exon_number "16";
chr5	StringTie	exon	103158455	103158573	1000	+	.	gene_id "MSTRG.152381"; transcript_id "MSTRG.152381.71"; exon_number "17";
chr5	StringTie	exon	103159146	103159328	1000	+	.	gene_id "MSTRG.152381"; transcript_id "MSTRG.152381.71"; exon_number "18";
chr5	StringTie	exon	103167179	103167320	1000	+	.	gene_id "MSTRG.152381"; transcript_id "MSTRG.152381.71"; exon_number "19";
chr5	StringTie	exon	103168072	103168295	1000	+	.	gene_id "MSTRG.152381"; transcript_id "MSTRG.152381.71"; exon_number "20";
chr5	StringTie	exon	103173155	103173282	1000	+	.	gene_id "MSTRG.152381"; transcript_id "MSTRG.152381.71"; exon_number "21";
chr5	StringTie	exon	103173858	103173972	1000	+	.	gene_id "MSTRG.152381"; transcript_id "MSTRG.152381.71"; exon_number "22";
chr5	StringTie	exon	103177667	103177774	1000	+	.	gene_id "MSTRG.152381"; transcript_id "MSTRG.152381.71"; exon_number "23";
chr5	StringTie	exon	103177864	103177980	1000	+	.	gene_id "MSTRG.152381"; transcript_id "MSTRG.152381.71"; exon_number "24";
chr5	StringTie	exon	103180021	103180188	1000	+	.	gene_id "MSTRG.152381"; transcript_id "MSTRG.152381.71"; exon_number "25";
chr5	StringTie	exon	103184672	103184744	1000	+	.	gene_id "MSTRG.152381"; transcript_id "MSTRG.152381.71"; exon_number "26";
chr5	StringTie	exon	103190842	103190982	1000	+	.	gene_id "MSTRG.152381"; transcript_id "MSTRG.152381.71"; exon_number "27";
chr5	StringTie	exon	103194900	103195025	1000	+	.	gene_id "MSTRG.152381"; transcript_id "MSTRG.152381.71"; exon_number "28";
chr5	StringTie	exon	103201522	103203224	1000	+	.	gene_id "MSTRG.152381"; transcript_id "MSTRG.152381.71"; exon_number "29";
chr5	StringTie	transcript	103120208	103203227	1000	+	.	gene_id "MSTRG.152381"; transcript_id "MSTRG.152381.72";
chr5	StringTie	exon	103120208	103120488	1000	+	.	gene_id "MSTRG.152381"; transcript_id "MSTRG.152381.72"; exon_number "1";
chr5	StringTie	exon	103129306	103129703	1000	+	.	gene_id "MSTRG.152381"; transcript_id "MSTRG.152381.72"; exon_number "2";
chr5	StringTie	exon	103133453	103133648	1000	+	.	gene_id "MSTRG.152381"; transcript_id "MSTRG.152381.72"; exon_number "3";
chr5	StringTie	exon	103135993	103136114	1000	+	.	gene_id "MSTRG.152381"; transcript_id "MSTRG.152381.72"; exon_number "4";
chr5	StringTie	exon	103136732	103136822	1000	+	.	gene_id "MSTRG.152381"; transcript_id "MSTRG.152381.72"; exon_number "5";
chr5	StringTie	exon	103138384	103138469	1000	+	.	gene_id "MSTRG.152381"; transcript_id "MSTRG.152381.72"; exon_number "6";
chr5	StringTie	exon	103146527	103146681	1000	+	.	gene_id "MSTRG.152381"; transcript_id "MSTRG.152381.72"; exon_number "7";
chr5	StringTie	exon	103147931	103148032	1000	+	.	gene_id "MSTRG.152381"; transcript_id "MSTRG.152381.72"; exon_number "8";
chr5	StringTie	exon	103149152	103149313	1000	+	.	gene_id "MSTRG.152381"; transcript_id "MSTRG.152381.72"; exon_number "9";
chr5	StringTie	exon	103151253	103151374	1000	+	.	gene_id "MSTRG.152381"; transcript_id "MSTRG.152381.72"; exon_number "10";
chr5	StringTie	exon	103152648	103152749	1000	+	.	gene_id "MSTRG.152381"; transcript_id "MSTRG.152381.72"; exon_number "11";
chr5	StringTie	exon	103153848	103153934	1000	+	.	gene_id "MSTRG.152381"; transcript_id "MSTRG.152381.72"; exon_number "12";
chr5	StringTie	exon	103154670	103154745	1000	+	.	gene_id "MSTRG.152381"; transcript_id "MSTRG.152381.72"; exon_number "13";
chr5	StringTie	exon	103154834	103154943	1000	+	.	gene_id "MSTRG.152381"; transcript_id "MSTRG.152381.72"; exon_number "14";
chr5	StringTie	exon	103155909	103155994	1000	+	.	gene_id "MSTRG.152381"; transcript_id "MSTRG.152381.72"; exon_number "15";
chr5	StringTie	exon	103158188	103158313	1000	+	.	gene_id "MSTRG.152381"; transcript_id "MSTRG.152381.72"; exon_number "16";
chr5	StringTie	exon	103158452	103158573	1000	+	.	gene_id "MSTRG.152381"; transcript_id "MSTRG.152381.72"; exon_number "17";
chr5	StringTie	exon	103159146	103159328	1000	+	.	gene_id "MSTRG.152381"; transcript_id "MSTRG.152381.72"; exon_number "18";
chr5	StringTie	exon	103167179	103167320	1000	+	.	gene_id "MSTRG.152381"; transcript_id "MSTRG.152381.72"; exon_number "19";
chr5	StringTie	exon	103168072	103168295	1000	+	.	gene_id "MSTRG.152381"; transcript_id "MSTRG.152381.72"; exon_number "20";
chr5	StringTie	exon	103173155	103173282	1000	+	.	gene_id "MSTRG.152381"; transcript_id "MSTRG.152381.72"; exon_number "21";
chr5	StringTie	exon	103173858	103173972	1000	+	.	gene_id "MSTRG.152381"; transcript_id "MSTRG.152381.72"; exon_number "22";
chr5	StringTie	exon	103176866	103176910	1000	+	.	gene_id "MSTRG.152381"; transcript_id "MSTRG.152381.72"; exon_number "23";
chr5	StringTie	exon	103177667	103177774	1000	+	.	gene_id "MSTRG.152381"; transcript_id "MSTRG.152381.72"; exon_number "24";
chr5	StringTie	exon	103177864	103177980	1000	+	.	gene_id "MSTRG.152381"; transcript_id "MSTRG.152381.72"; exon_number "25";
chr5	StringTie	exon	103180021	103180188	1000	+	.	gene_id "MSTRG.152381"; transcript_id "MSTRG.152381.72"; exon_number "26";
chr5	StringTie	exon	103184672	103184744	1000	+	.	gene_id "MSTRG.152381"; transcript_id "MSTRG.152381.72"; exon_number "27";
chr5	StringTie	exon	103190842	103190982	1000	+	.	gene_id "MSTRG.152381"; transcript_id "MSTRG.152381.72"; exon_number "28";
chr5	StringTie	exon	103194900	103195025	1000	+	.	gene_id "MSTRG.152381"; transcript_id "MSTRG.152381.72"; exon_number "29";
chr5	StringTie	exon	103201522	103203227	1000	+	.	gene_id "MSTRG.152381"; transcript_id "MSTRG.152381.72"; exon_number "30";
chr5	StringTie	transcript	103120209	103213002	1000	+	.	gene_id "MSTRG.152381"; transcript_id "MSTRG.152381.73";
chr5	StringTie	exon	103120209	103120488	1000	+	.	gene_id "MSTRG.152381"; transcript_id "MSTRG.152381.73"; exon_number "1";
chr5	StringTie	exon	103129306	103129703	1000	+	.	gene_id "MSTRG.152381"; transcript_id "MSTRG.152381.73"; exon_number "2";
chr5	StringTie	exon	103133453	103133648	1000	+	.	gene_id "MSTRG.152381"; transcript_id "MSTRG.152381.73"; exon_number "3";
chr5	StringTie	exon	103136732	103136822	1000	+	.	gene_id "MSTRG.152381"; transcript_id "MSTRG.152381.73"; exon_number "4";
chr5	StringTie	exon	103138384	103138469	1000	+	.	gene_id "MSTRG.152381"; transcript_id "MSTRG.152381.73"; exon_number "5";
chr5	StringTie	exon	103146527	103146681	1000	+	.	gene_id "MSTRG.152381"; transcript_id "MSTRG.152381.73"; exon_number "6";
chr5	StringTie	exon	103147931	103148032	1000	+	.	gene_id "MSTRG.152381"; transcript_id "MSTRG.152381.73"; exon_number "7";
chr5	StringTie	exon	103149152	103149313	1000	+	.	gene_id "MSTRG.152381"; transcript_id "MSTRG.152381.73"; exon_number "8";
chr5	StringTie	exon	103151253	103151374	1000	+	.	gene_id "MSTRG.152381"; transcript_id "MSTRG.152381.73"; exon_number "9";
chr5	StringTie	exon	103152648	103152749	1000	+	.	gene_id "MSTRG.152381"; transcript_id "MSTRG.152381.73"; exon_number "10";
chr5	StringTie	exon	103153848	103153934	1000	+	.	gene_id "MSTRG.152381"; transcript_id "MSTRG.152381.73"; exon_number "11";
chr5	StringTie	exon	103154670	103154745	1000	+	.	gene_id "MSTRG.152381"; transcript_id "MSTRG.152381.73"; exon_number "12";
chr5	StringTie	exon	103154834	103154943	1000	+	.	gene_id "MSTRG.152381"; transcript_id "MSTRG.152381.73"; exon_number "13";
chr5	StringTie	exon	103155909	103155994	1000	+	.	gene_id "MSTRG.152381"; transcript_id "MSTRG.152381.73"; exon_number "14";
chr5	StringTie	exon	103158188	103158313	1000	+	.	gene_id "MSTRG.152381"; transcript_id "MSTRG.152381.73"; exon_number "15";
chr5	StringTie	exon	103158452	103158573	1000	+	.	gene_id "MSTRG.152381"; transcript_id "MSTRG.152381.73"; exon_number "16";
chr5	StringTie	exon	103159146	103159328	1000	+	.	gene_id "MSTRG.152381"; transcript_id "MSTRG.152381.73"; exon_number "17";
chr5	StringTie	exon	103173155	103173282	1000	+	.	gene_id "MSTRG.152381"; transcript_id "MSTRG.152381.73"; exon_number "18";
chr5	StringTie	exon	103173858	103173972	1000	+	.	gene_id "MSTRG.152381"; transcript_id "MSTRG.152381.73"; exon_number "19";
chr5	StringTie	exon	103177667	103177774	1000	+	.	gene_id "MSTRG.152381"; transcript_id "MSTRG.152381.73"; exon_number "20";
chr5	StringTie	exon	103177864	103177980	1000	+	.	gene_id "MSTRG.152381"; transcript_id "MSTRG.152381.73"; exon_number "21";
chr5	StringTie	exon	103180021	103180188	1000	+	.	gene_id "MSTRG.152381"; transcript_id "MSTRG.152381.73"; exon_number "22";
chr5	StringTie	exon	103184672	103184744	1000	+	.	gene_id "MSTRG.152381"; transcript_id "MSTRG.152381.73"; exon_number "23";
chr5	StringTie	exon	103190842	103190982	1000	+	.	gene_id "MSTRG.152381"; transcript_id "MSTRG.152381.73"; exon_number "24";
chr5	StringTie	exon	103194900	103195025	1000	+	.	gene_id "MSTRG.152381"; transcript_id "MSTRG.152381.73"; exon_number "25";
chr5	StringTie	exon	103201522	103213002	1000	+	.	gene_id "MSTRG.152381"; transcript_id "MSTRG.152381.73"; exon_number "26";
chr5	StringTie	transcript	103120210	103203227	1000	+	.	gene_id "MSTRG.152381"; transcript_id "MSTRG.152381.74";
chr5	StringTie	exon	103120210	103120488	1000	+	.	gene_id "MSTRG.152381"; transcript_id "MSTRG.152381.74"; exon_number "1";
chr5	StringTie	exon	103129306	103129703	1000	+	.	gene_id "MSTRG.152381"; transcript_id "MSTRG.152381.74"; exon_number "2";
chr5	StringTie	exon	103133453	103133648	1000	+	.	gene_id "MSTRG.152381"; transcript_id "MSTRG.152381.74"; exon_number "3";
chr5	StringTie	exon	103136732	103136822	1000	+	.	gene_id "MSTRG.152381"; transcript_id "MSTRG.152381.74"; exon_number "4";
chr5	StringTie	exon	103138384	103138469	1000	+	.	gene_id "MSTRG.152381"; transcript_id "MSTRG.152381.74"; exon_number "5";
chr5	StringTie	exon	103146527	103146681	1000	+	.	gene_id "MSTRG.152381"; transcript_id "MSTRG.152381.74"; exon_number "6";
chr5	StringTie	exon	103147931	103148032	1000	+	.	gene_id "MSTRG.152381"; transcript_id "MSTRG.152381.74"; exon_number "7";
chr5	StringTie	exon	103149152	103149313	1000	+	.	gene_id "MSTRG.152381"; transcript_id "MSTRG.152381.74"; exon_number "8";
chr5	StringTie	exon	103151253	103151374	1000	+	.	gene_id "MSTRG.152381"; transcript_id "MSTRG.152381.74"; exon_number "9";
chr5	StringTie	exon	103152648	103152749	1000	+	.	gene_id "MSTRG.152381"; transcript_id "MSTRG.152381.74"; exon_number "10";
chr5	StringTie	exon	103153848	103153934	1000	+	.	gene_id "MSTRG.152381"; transcript_id "MSTRG.152381.74"; exon_number "11";
chr5	StringTie	exon	103154670	103154745	1000	+	.	gene_id "MSTRG.152381"; transcript_id "MSTRG.152381.74"; exon_number "12";
chr5	StringTie	exon	103154834	103154943	1000	+	.	gene_id "MSTRG.152381"; transcript_id "MSTRG.152381.74"; exon_number "13";
chr5	StringTie	exon	103155909	103155994	1000	+	.	gene_id "MSTRG.152381"; transcript_id "MSTRG.152381.74"; exon_number "14";
chr5	StringTie	exon	103158188	103158313	1000	+	.	gene_id "MSTRG.152381"; transcript_id "MSTRG.152381.74"; exon_number "15";
chr5	StringTie	exon	103158455	103158573	1000	+	.	gene_id "MSTRG.152381"; transcript_id "MSTRG.152381.74"; exon_number "16";
chr5	StringTie	exon	103159146	103159328	1000	+	.	gene_id "MSTRG.152381"; transcript_id "MSTRG.152381.74"; exon_number "17";
chr5	StringTie	exon	103167179	103167320	1000	+	.	gene_id "MSTRG.152381"; transcript_id "MSTRG.152381.74"; exon_number "18";
chr5	StringTie	exon	103168072	103168295	1000	+	.	gene_id "MSTRG.152381"; transcript_id "MSTRG.152381.74"; exon_number "19";
chr5	StringTie	exon	103173155	103173262	1000	+	.	gene_id "MSTRG.152381"; transcript_id "MSTRG.152381.74"; exon_number "20";
chr5	StringTie	exon	103173858	103173972	1000	+	.	gene_id "MSTRG.152381"; transcript_id "MSTRG.152381.74"; exon_number "21";
chr5	StringTie	exon	103176866	103176910	1000	+	.	gene_id "MSTRG.152381"; transcript_id "MSTRG.152381.74"; exon_number "22";
chr5	StringTie	exon	103177667	103177774	1000	+	.	gene_id "MSTRG.152381"; transcript_id "MSTRG.152381.74"; exon_number "23";
chr5	StringTie	exon	103177864	103177980	1000	+	.	gene_id "MSTRG.152381"; transcript_id "MSTRG.152381.74"; exon_number "24";
chr5	StringTie	exon	103180021	103180188	1000	+	.	gene_id "MSTRG.152381"; transcript_id "MSTRG.152381.74"; exon_number "25";
chr5	StringTie	exon	103184672	103184744	1000	+	.	gene_id "MSTRG.152381"; transcript_id "MSTRG.152381.74"; exon_number "26";
chr5	StringTie	exon	103186320	103186439	1000	+	.	gene_id "MSTRG.152381"; transcript_id "MSTRG.152381.74"; exon_number "27";
chr5	StringTie	exon	103187314	103187376	1000	+	.	gene_id "MSTRG.152381"; transcript_id "MSTRG.152381.74"; exon_number "28";
chr5	StringTie	exon	103190842	103190982	1000	+	.	gene_id "MSTRG.152381"; transcript_id "MSTRG.152381.74"; exon_number "29";
chr5	StringTie	exon	103194900	103195025	1000	+	.	gene_id "MSTRG.152381"; transcript_id "MSTRG.152381.74"; exon_number "30";
chr5	StringTie	exon	103201522	103203227	1000	+	.	gene_id "MSTRG.152381"; transcript_id "MSTRG.152381.74"; exon_number "31";
chr5	StringTie	transcript	103120216	103205175	1000	+	.	gene_id "MSTRG.152381"; transcript_id "MSTRG.152381.75";
chr5	StringTie	exon	103120216	103120488	1000	+	.	gene_id "MSTRG.152381"; transcript_id "MSTRG.152381.75"; exon_number "1";
chr5	StringTie	exon	103129306	103129703	1000	+	.	gene_id "MSTRG.152381"; transcript_id "MSTRG.152381.75"; exon_number "2";
chr5	StringTie	exon	103133453	103133648	1000	+	.	gene_id "MSTRG.152381"; transcript_id "MSTRG.152381.75"; exon_number "3";
chr5	StringTie	exon	103136732	103136822	1000	+	.	gene_id "MSTRG.152381"; transcript_id "MSTRG.152381.75"; exon_number "4";
chr5	StringTie	exon	103138384	103138469	1000	+	.	gene_id "MSTRG.152381"; transcript_id "MSTRG.152381.75"; exon_number "5";
chr5	StringTie	exon	103146527	103146681	1000	+	.	gene_id "MSTRG.152381"; transcript_id "MSTRG.152381.75"; exon_number "6";
chr5	StringTie	exon	103147931	103148032	1000	+	.	gene_id "MSTRG.152381"; transcript_id "MSTRG.152381.75"; exon_number "7";
chr5	StringTie	exon	103149152	103149313	1000	+	.	gene_id "MSTRG.152381"; transcript_id "MSTRG.152381.75"; exon_number "8";
chr5	StringTie	exon	103151253	103151374	1000	+	.	gene_id "MSTRG.152381"; transcript_id "MSTRG.152381.75"; exon_number "9";
chr5	StringTie	exon	103152648	103152749	1000	+	.	gene_id "MSTRG.152381"; transcript_id "MSTRG.152381.75"; exon_number "10";
chr5	StringTie	exon	103153848	103153934	1000	+	.	gene_id "MSTRG.152381"; transcript_id "MSTRG.152381.75"; exon_number "11";
chr5	StringTie	exon	103154670	103154745	1000	+	.	gene_id "MSTRG.152381"; transcript_id "MSTRG.152381.75"; exon_number "12";
chr5	StringTie	exon	103154834	103154943	1000	+	.	gene_id "MSTRG.152381"; transcript_id "MSTRG.152381.75"; exon_number "13";
chr5	StringTie	exon	103155909	103155994	1000	+	.	gene_id "MSTRG.152381"; transcript_id "MSTRG.152381.75"; exon_number "14";
chr5	StringTie	exon	103158188	103158313	1000	+	.	gene_id "MSTRG.152381"; transcript_id "MSTRG.152381.75"; exon_number "15";
chr5	StringTie	exon	103158455	103158573	1000	+	.	gene_id "MSTRG.152381"; transcript_id "MSTRG.152381.75"; exon_number "16";
chr5	StringTie	exon	103159146	103159328	1000	+	.	gene_id "MSTRG.152381"; transcript_id "MSTRG.152381.75"; exon_number "17";
chr5	StringTie	exon	103167179	103167320	1000	+	.	gene_id "MSTRG.152381"; transcript_id "MSTRG.152381.75"; exon_number "18";
chr5	StringTie	exon	103168072	103168295	1000	+	.	gene_id "MSTRG.152381"; transcript_id "MSTRG.152381.75"; exon_number "19";
chr5	StringTie	exon	103173155	103173262	1000	+	.	gene_id "MSTRG.152381"; transcript_id "MSTRG.152381.75"; exon_number "20";
chr5	StringTie	exon	103173858	103173972	1000	+	.	gene_id "MSTRG.152381"; transcript_id "MSTRG.152381.75"; exon_number "21";
chr5	StringTie	exon	103176866	103176910	1000	+	.	gene_id "MSTRG.152381"; transcript_id "MSTRG.152381.75"; exon_number "22";
chr5	StringTie	exon	103177667	103177774	1000	+	.	gene_id "MSTRG.152381"; transcript_id "MSTRG.152381.75"; exon_number "23";
chr5	StringTie	exon	103177864	103177980	1000	+	.	gene_id "MSTRG.152381"; transcript_id "MSTRG.152381.75"; exon_number "24";
chr5	StringTie	exon	103180021	103180188	1000	+	.	gene_id "MSTRG.152381"; transcript_id "MSTRG.152381.75"; exon_number "25";
chr5	StringTie	exon	103184672	103184744	1000	+	.	gene_id "MSTRG.152381"; transcript_id "MSTRG.152381.75"; exon_number "26";
chr5	StringTie	exon	103190842	103190982	1000	+	.	gene_id "MSTRG.152381"; transcript_id "MSTRG.152381.75"; exon_number "27";
chr5	StringTie	exon	103194900	103195025	1000	+	.	gene_id "MSTRG.152381"; transcript_id "MSTRG.152381.75"; exon_number "28";
chr5	StringTie	exon	103201522	103205175	1000	+	.	gene_id "MSTRG.152381"; transcript_id "MSTRG.152381.75"; exon_number "29";
chr5	StringTie	transcript	103120219	103203239	1000	+	.	gene_id "MSTRG.152381"; transcript_id "MSTRG.152381.76";
chr5	StringTie	exon	103120219	103120488	1000	+	.	gene_id "MSTRG.152381"; transcript_id "MSTRG.152381.76"; exon_number "1";
chr5	StringTie	exon	103129306	103129703	1000	+	.	gene_id "MSTRG.152381"; transcript_id "MSTRG.152381.76"; exon_number "2";
chr5	StringTie	exon	103131816	103131857	1000	+	.	gene_id "MSTRG.152381"; transcript_id "MSTRG.152381.76"; exon_number "3";
chr5	StringTie	exon	103133453	103133648	1000	+	.	gene_id "MSTRG.152381"; transcript_id "MSTRG.152381.76"; exon_number "4";
chr5	StringTie	exon	103136732	103136822	1000	+	.	gene_id "MSTRG.152381"; transcript_id "MSTRG.152381.76"; exon_number "5";
chr5	StringTie	exon	103138384	103138469	1000	+	.	gene_id "MSTRG.152381"; transcript_id "MSTRG.152381.76"; exon_number "6";
chr5	StringTie	exon	103146527	103146681	1000	+	.	gene_id "MSTRG.152381"; transcript_id "MSTRG.152381.76"; exon_number "7";
chr5	StringTie	exon	103147931	103148032	1000	+	.	gene_id "MSTRG.152381"; transcript_id "MSTRG.152381.76"; exon_number "8";
chr5	StringTie	exon	103149152	103149313	1000	+	.	gene_id "MSTRG.152381"; transcript_id "MSTRG.152381.76"; exon_number "9";
chr5	StringTie	exon	103151253	103151374	1000	+	.	gene_id "MSTRG.152381"; transcript_id "MSTRG.152381.76"; exon_number "10";
chr5	StringTie	exon	103152648	103152749	1000	+	.	gene_id "MSTRG.152381"; transcript_id "MSTRG.152381.76"; exon_number "11";
chr5	StringTie	exon	103153848	103153934	1000	+	.	gene_id "MSTRG.152381"; transcript_id "MSTRG.152381.76"; exon_number "12";
chr5	StringTie	exon	103154670	103154745	1000	+	.	gene_id "MSTRG.152381"; transcript_id "MSTRG.152381.76"; exon_number "13";
chr5	StringTie	exon	103154834	103154943	1000	+	.	gene_id "MSTRG.152381"; transcript_id "MSTRG.152381.76"; exon_number "14";
chr5	StringTie	exon	103155909	103155994	1000	+	.	gene_id "MSTRG.152381"; transcript_id "MSTRG.152381.76"; exon_number "15";
chr5	StringTie	exon	103158188	103158313	1000	+	.	gene_id "MSTRG.152381"; transcript_id "MSTRG.152381.76"; exon_number "16";
chr5	StringTie	exon	103158452	103158573	1000	+	.	gene_id "MSTRG.152381"; transcript_id "MSTRG.152381.76"; exon_number "17";
chr5	StringTie	exon	103159146	103159328	1000	+	.	gene_id "MSTRG.152381"; transcript_id "MSTRG.152381.76"; exon_number "18";
chr5	StringTie	exon	103167179	103167320	1000	+	.	gene_id "MSTRG.152381"; transcript_id "MSTRG.152381.76"; exon_number "19";
chr5	StringTie	exon	103168072	103168295	1000	+	.	gene_id "MSTRG.152381"; transcript_id "MSTRG.152381.76"; exon_number "20";
chr5	StringTie	exon	103173155	103173282	1000	+	.	gene_id "MSTRG.152381"; transcript_id "MSTRG.152381.76"; exon_number "21";
chr5	StringTie	exon	103173858	103173972	1000	+	.	gene_id "MSTRG.152381"; transcript_id "MSTRG.152381.76"; exon_number "22";
chr5	StringTie	exon	103176866	103176910	1000	+	.	gene_id "MSTRG.152381"; transcript_id "MSTRG.152381.76"; exon_number "23";
chr5	StringTie	exon	103177667	103177774	1000	+	.	gene_id "MSTRG.152381"; transcript_id "MSTRG.152381.76"; exon_number "24";
chr5	StringTie	exon	103177864	103177980	1000	+	.	gene_id "MSTRG.152381"; transcript_id "MSTRG.152381.76"; exon_number "25";
chr5	StringTie	exon	103180021	103180188	1000	+	.	gene_id "MSTRG.152381"; transcript_id "MSTRG.152381.76"; exon_number "26";
chr5	StringTie	exon	103184672	103184744	1000	+	.	gene_id "MSTRG.152381"; transcript_id "MSTRG.152381.76"; exon_number "27";
chr5	StringTie	exon	103190842	103190982	1000	+	.	gene_id "MSTRG.152381"; transcript_id "MSTRG.152381.76"; exon_number "28";
chr5	StringTie	exon	103194900	103195025	1000	+	.	gene_id "MSTRG.152381"; transcript_id "MSTRG.152381.76"; exon_number "29";
chr5	StringTie	exon	103201522	103203239	1000	+	.	gene_id "MSTRG.152381"; transcript_id "MSTRG.152381.76"; exon_number "30";
chr5	StringTie	transcript	103120225	103203222	1000	+	.	gene_id "MSTRG.152381"; transcript_id "MSTRG.152381.77";
chr5	StringTie	exon	103120225	103120488	1000	+	.	gene_id "MSTRG.152381"; transcript_id "MSTRG.152381.77"; exon_number "1";
chr5	StringTie	exon	103129306	103129703	1000	+	.	gene_id "MSTRG.152381"; transcript_id "MSTRG.152381.77"; exon_number "2";
chr5	StringTie	exon	103133453	103133648	1000	+	.	gene_id "MSTRG.152381"; transcript_id "MSTRG.152381.77"; exon_number "3";
chr5	StringTie	exon	103136732	103136822	1000	+	.	gene_id "MSTRG.152381"; transcript_id "MSTRG.152381.77"; exon_number "4";
chr5	StringTie	exon	103138384	103138469	1000	+	.	gene_id "MSTRG.152381"; transcript_id "MSTRG.152381.77"; exon_number "5";
chr5	StringTie	exon	103146527	103146681	1000	+	.	gene_id "MSTRG.152381"; transcript_id "MSTRG.152381.77"; exon_number "6";
chr5	StringTie	exon	103147931	103148032	1000	+	.	gene_id "MSTRG.152381"; transcript_id "MSTRG.152381.77"; exon_number "7";
chr5	StringTie	exon	103149152	103149313	1000	+	.	gene_id "MSTRG.152381"; transcript_id "MSTRG.152381.77"; exon_number "8";
chr5	StringTie	exon	103151253	103151374	1000	+	.	gene_id "MSTRG.152381"; transcript_id "MSTRG.152381.77"; exon_number "9";
chr5	StringTie	exon	103152648	103152749	1000	+	.	gene_id "MSTRG.152381"; transcript_id "MSTRG.152381.77"; exon_number "10";
chr5	StringTie	exon	103153848	103153934	1000	+	.	gene_id "MSTRG.152381"; transcript_id "MSTRG.152381.77"; exon_number "11";
chr5	StringTie	exon	103154670	103154745	1000	+	.	gene_id "MSTRG.152381"; transcript_id "MSTRG.152381.77"; exon_number "12";
chr5	StringTie	exon	103154834	103154943	1000	+	.	gene_id "MSTRG.152381"; transcript_id "MSTRG.152381.77"; exon_number "13";
chr5	StringTie	exon	103155909	103155994	1000	+	.	gene_id "MSTRG.152381"; transcript_id "MSTRG.152381.77"; exon_number "14";
chr5	StringTie	exon	103158188	103158313	1000	+	.	gene_id "MSTRG.152381"; transcript_id "MSTRG.152381.77"; exon_number "15";
chr5	StringTie	exon	103158455	103158573	1000	+	.	gene_id "MSTRG.152381"; transcript_id "MSTRG.152381.77"; exon_number "16";
chr5	StringTie	exon	103159146	103159328	1000	+	.	gene_id "MSTRG.152381"; transcript_id "MSTRG.152381.77"; exon_number "17";
chr5	StringTie	exon	103167179	103167320	1000	+	.	gene_id "MSTRG.152381"; transcript_id "MSTRG.152381.77"; exon_number "18";
chr5	StringTie	exon	103168072	103168295	1000	+	.	gene_id "MSTRG.152381"; transcript_id "MSTRG.152381.77"; exon_number "19";
chr5	StringTie	exon	103173155	103173262	1000	+	.	gene_id "MSTRG.152381"; transcript_id "MSTRG.152381.77"; exon_number "20";
chr5	StringTie	exon	103173858	103173972	1000	+	.	gene_id "MSTRG.152381"; transcript_id "MSTRG.152381.77"; exon_number "21";
chr5	StringTie	exon	103177667	103177774	1000	+	.	gene_id "MSTRG.152381"; transcript_id "MSTRG.152381.77"; exon_number "22";
chr5	StringTie	exon	103177864	103177980	1000	+	.	gene_id "MSTRG.152381"; transcript_id "MSTRG.152381.77"; exon_number "23";
chr5	StringTie	exon	103180021	103180188	1000	+	.	gene_id "MSTRG.152381"; transcript_id "MSTRG.152381.77"; exon_number "24";
chr5	StringTie	exon	103184672	103184744	1000	+	.	gene_id "MSTRG.152381"; transcript_id "MSTRG.152381.77"; exon_number "25";
chr5	StringTie	exon	103186320	103186439	1000	+	.	gene_id "MSTRG.152381"; transcript_id "MSTRG.152381.77"; exon_number "26";
chr5	StringTie	exon	103190842	103190982	1000	+	.	gene_id "MSTRG.152381"; transcript_id "MSTRG.152381.77"; exon_number "27";
chr5	StringTie	exon	103194900	103195025	1000	+	.	gene_id "MSTRG.152381"; transcript_id "MSTRG.152381.77"; exon_number "28";
chr5	StringTie	exon	103201522	103203222	1000	+	.	gene_id "MSTRG.152381"; transcript_id "MSTRG.152381.77"; exon_number "29";
chr5	StringTie	transcript	103120229	103203216	1000	+	.	gene_id "MSTRG.152381"; transcript_id "MSTRG.152381.78";
chr5	StringTie	exon	103120229	103120488	1000	+	.	gene_id "MSTRG.152381"; transcript_id "MSTRG.152381.78"; exon_number "1";
chr5	StringTie	exon	103129306	103129703	1000	+	.	gene_id "MSTRG.152381"; transcript_id "MSTRG.152381.78"; exon_number "2";
chr5	StringTie	exon	103133453	103133648	1000	+	.	gene_id "MSTRG.152381"; transcript_id "MSTRG.152381.78"; exon_number "3";
chr5	StringTie	exon	103136732	103136822	1000	+	.	gene_id "MSTRG.152381"; transcript_id "MSTRG.152381.78"; exon_number "4";
chr5	StringTie	exon	103138384	103138469	1000	+	.	gene_id "MSTRG.152381"; transcript_id "MSTRG.152381.78"; exon_number "5";
chr5	StringTie	exon	103146527	103146681	1000	+	.	gene_id "MSTRG.152381"; transcript_id "MSTRG.152381.78"; exon_number "6";
chr5	StringTie	exon	103147931	103148032	1000	+	.	gene_id "MSTRG.152381"; transcript_id "MSTRG.152381.78"; exon_number "7";
chr5	StringTie	exon	103149152	103149313	1000	+	.	gene_id "MSTRG.152381"; transcript_id "MSTRG.152381.78"; exon_number "8";
chr5	StringTie	exon	103151253	103151374	1000	+	.	gene_id "MSTRG.152381"; transcript_id "MSTRG.152381.78"; exon_number "9";
chr5	StringTie	exon	103152650	103152749	1000	+	.	gene_id "MSTRG.152381"; transcript_id "MSTRG.152381.78"; exon_number "10";
chr5	StringTie	exon	103153848	103153934	1000	+	.	gene_id "MSTRG.152381"; transcript_id "MSTRG.152381.78"; exon_number "11";
chr5	StringTie	exon	103154670	103154745	1000	+	.	gene_id "MSTRG.152381"; transcript_id "MSTRG.152381.78"; exon_number "12";
chr5	StringTie	exon	103154834	103154943	1000	+	.	gene_id "MSTRG.152381"; transcript_id "MSTRG.152381.78"; exon_number "13";
chr5	StringTie	exon	103155909	103155994	1000	+	.	gene_id "MSTRG.152381"; transcript_id "MSTRG.152381.78"; exon_number "14";
chr5	StringTie	exon	103158188	103158313	1000	+	.	gene_id "MSTRG.152381"; transcript_id "MSTRG.152381.78"; exon_number "15";
chr5	StringTie	exon	103158455	103158573	1000	+	.	gene_id "MSTRG.152381"; transcript_id "MSTRG.152381.78"; exon_number "16";
chr5	StringTie	exon	103159146	103159328	1000	+	.	gene_id "MSTRG.152381"; transcript_id "MSTRG.152381.78"; exon_number "17";
chr5	StringTie	exon	103167179	103167320	1000	+	.	gene_id "MSTRG.152381"; transcript_id "MSTRG.152381.78"; exon_number "18";
chr5	StringTie	exon	103168072	103168295	1000	+	.	gene_id "MSTRG.152381"; transcript_id "MSTRG.152381.78"; exon_number "19";
chr5	StringTie	exon	103173155	103173282	1000	+	.	gene_id "MSTRG.152381"; transcript_id "MSTRG.152381.78"; exon_number "20";
chr5	StringTie	exon	103173858	103173972	1000	+	.	gene_id "MSTRG.152381"; transcript_id "MSTRG.152381.78"; exon_number "21";
chr5	StringTie	exon	103177667	103177774	1000	+	.	gene_id "MSTRG.152381"; transcript_id "MSTRG.152381.78"; exon_number "22";
chr5	StringTie	exon	103177864	103177980	1000	+	.	gene_id "MSTRG.152381"; transcript_id "MSTRG.152381.78"; exon_number "23";
chr5	StringTie	exon	103180021	103180188	1000	+	.	gene_id "MSTRG.152381"; transcript_id "MSTRG.152381.78"; exon_number "24";
chr5	StringTie	exon	103184672	103184744	1000	+	.	gene_id "MSTRG.152381"; transcript_id "MSTRG.152381.78"; exon_number "25";
chr5	StringTie	exon	103190842	103190982	1000	+	.	gene_id "MSTRG.152381"; transcript_id "MSTRG.152381.78"; exon_number "26";
chr5	StringTie	exon	103194900	103195025	1000	+	.	gene_id "MSTRG.152381"; transcript_id "MSTRG.152381.78"; exon_number "27";
chr5	StringTie	exon	103201522	103203216	1000	+	.	gene_id "MSTRG.152381"; transcript_id "MSTRG.152381.78"; exon_number "28";
chr5	StringTie	transcript	103120229	103203222	1000	+	.	gene_id "MSTRG.152381"; transcript_id "MSTRG.152381.79";
chr5	StringTie	exon	103120229	103120488	1000	+	.	gene_id "MSTRG.152381"; transcript_id "MSTRG.152381.79"; exon_number "1";
chr5	StringTie	exon	103129306	103129703	1000	+	.	gene_id "MSTRG.152381"; transcript_id "MSTRG.152381.79"; exon_number "2";
chr5	StringTie	exon	103133453	103133648	1000	+	.	gene_id "MSTRG.152381"; transcript_id "MSTRG.152381.79"; exon_number "3";
chr5	StringTie	exon	103136732	103136822	1000	+	.	gene_id "MSTRG.152381"; transcript_id "MSTRG.152381.79"; exon_number "4";
chr5	StringTie	exon	103138384	103138469	1000	+	.	gene_id "MSTRG.152381"; transcript_id "MSTRG.152381.79"; exon_number "5";
chr5	StringTie	exon	103146527	103146681	1000	+	.	gene_id "MSTRG.152381"; transcript_id "MSTRG.152381.79"; exon_number "6";
chr5	StringTie	exon	103147931	103148032	1000	+	.	gene_id "MSTRG.152381"; transcript_id "MSTRG.152381.79"; exon_number "7";
chr5	StringTie	exon	103149152	103149313	1000	+	.	gene_id "MSTRG.152381"; transcript_id "MSTRG.152381.79"; exon_number "8";
chr5	StringTie	exon	103151253	103151374	1000	+	.	gene_id "MSTRG.152381"; transcript_id "MSTRG.152381.79"; exon_number "9";
chr5	StringTie	exon	103152648	103152749	1000	+	.	gene_id "MSTRG.152381"; transcript_id "MSTRG.152381.79"; exon_number "10";
chr5	StringTie	exon	103153848	103153934	1000	+	.	gene_id "MSTRG.152381"; transcript_id "MSTRG.152381.79"; exon_number "11";
chr5	StringTie	exon	103154670	103154745	1000	+	.	gene_id "MSTRG.152381"; transcript_id "MSTRG.152381.79"; exon_number "12";
chr5	StringTie	exon	103154834	103154943	1000	+	.	gene_id "MSTRG.152381"; transcript_id "MSTRG.152381.79"; exon_number "13";
chr5	StringTie	exon	103155909	103155994	1000	+	.	gene_id "MSTRG.152381"; transcript_id "MSTRG.152381.79"; exon_number "14";
chr5	StringTie	exon	103158188	103158313	1000	+	.	gene_id "MSTRG.152381"; transcript_id "MSTRG.152381.79"; exon_number "15";
chr5	StringTie	exon	103158455	103158573	1000	+	.	gene_id "MSTRG.152381"; transcript_id "MSTRG.152381.79"; exon_number "16";
chr5	StringTie	exon	103159156	103159328	1000	+	.	gene_id "MSTRG.152381"; transcript_id "MSTRG.152381.79"; exon_number "17";
chr5	StringTie	exon	103167179	103167320	1000	+	.	gene_id "MSTRG.152381"; transcript_id "MSTRG.152381.79"; exon_number "18";
chr5	StringTie	exon	103168072	103168295	1000	+	.	gene_id "MSTRG.152381"; transcript_id "MSTRG.152381.79"; exon_number "19";
chr5	StringTie	exon	103173155	103173282	1000	+	.	gene_id "MSTRG.152381"; transcript_id "MSTRG.152381.79"; exon_number "20";
chr5	StringTie	exon	103173858	103173972	1000	+	.	gene_id "MSTRG.152381"; transcript_id "MSTRG.152381.79"; exon_number "21";
chr5	StringTie	exon	103177667	103177774	1000	+	.	gene_id "MSTRG.152381"; transcript_id "MSTRG.152381.79"; exon_number "22";
chr5	StringTie	exon	103177864	103177980	1000	+	.	gene_id "MSTRG.152381"; transcript_id "MSTRG.152381.79"; exon_number "23";
chr5	StringTie	exon	103180021	103180188	1000	+	.	gene_id "MSTRG.152381"; transcript_id "MSTRG.152381.79"; exon_number "24";
chr5	StringTie	exon	103183234	103183407	1000	+	.	gene_id "MSTRG.152381"; transcript_id "MSTRG.152381.79"; exon_number "25";
chr5	StringTie	exon	103184672	103184744	1000	+	.	gene_id "MSTRG.152381"; transcript_id "MSTRG.152381.79"; exon_number "26";
chr5	StringTie	exon	103190842	103190982	1000	+	.	gene_id "MSTRG.152381"; transcript_id "MSTRG.152381.79"; exon_number "27";
chr5	StringTie	exon	103194900	103195025	1000	+	.	gene_id "MSTRG.152381"; transcript_id "MSTRG.152381.79"; exon_number "28";
chr5	StringTie	exon	103201522	103203222	1000	+	.	gene_id "MSTRG.152381"; transcript_id "MSTRG.152381.79"; exon_number "29";
chr5	StringTie	transcript	103120126	103214492	1000	+	.	gene_id "MSTRG.152381"; transcript_id "MSTRG.152381.8";
chr5	StringTie	exon	103120126	103120488	1000	+	.	gene_id "MSTRG.152381"; transcript_id "MSTRG.152381.8"; exon_number "1";
chr5	StringTie	exon	103129306	103129703	1000	+	.	gene_id "MSTRG.152381"; transcript_id "MSTRG.152381.8"; exon_number "2";
chr5	StringTie	exon	103133453	103133648	1000	+	.	gene_id "MSTRG.152381"; transcript_id "MSTRG.152381.8"; exon_number "3";
chr5	StringTie	exon	103136732	103136822	1000	+	.	gene_id "MSTRG.152381"; transcript_id "MSTRG.152381.8"; exon_number "4";
chr5	StringTie	exon	103138384	103138469	1000	+	.	gene_id "MSTRG.152381"; transcript_id "MSTRG.152381.8"; exon_number "5";
chr5	StringTie	exon	103146527	103146681	1000	+	.	gene_id "MSTRG.152381"; transcript_id "MSTRG.152381.8"; exon_number "6";
chr5	StringTie	exon	103147931	103148032	1000	+	.	gene_id "MSTRG.152381"; transcript_id "MSTRG.152381.8"; exon_number "7";
chr5	StringTie	exon	103149152	103149313	1000	+	.	gene_id "MSTRG.152381"; transcript_id "MSTRG.152381.8"; exon_number "8";
chr5	StringTie	exon	103151253	103151374	1000	+	.	gene_id "MSTRG.152381"; transcript_id "MSTRG.152381.8"; exon_number "9";
chr5	StringTie	exon	103152648	103152749	1000	+	.	gene_id "MSTRG.152381"; transcript_id "MSTRG.152381.8"; exon_number "10";
chr5	StringTie	exon	103153848	103153934	1000	+	.	gene_id "MSTRG.152381"; transcript_id "MSTRG.152381.8"; exon_number "11";
chr5	StringTie	exon	103154670	103154745	1000	+	.	gene_id "MSTRG.152381"; transcript_id "MSTRG.152381.8"; exon_number "12";
chr5	StringTie	exon	103154834	103154943	1000	+	.	gene_id "MSTRG.152381"; transcript_id "MSTRG.152381.8"; exon_number "13";
chr5	StringTie	exon	103155909	103155994	1000	+	.	gene_id "MSTRG.152381"; transcript_id "MSTRG.152381.8"; exon_number "14";
chr5	StringTie	exon	103158188	103158313	1000	+	.	gene_id "MSTRG.152381"; transcript_id "MSTRG.152381.8"; exon_number "15";
chr5	StringTie	exon	103158452	103158573	1000	+	.	gene_id "MSTRG.152381"; transcript_id "MSTRG.152381.8"; exon_number "16";
chr5	StringTie	exon	103159146	103159328	1000	+	.	gene_id "MSTRG.152381"; transcript_id "MSTRG.152381.8"; exon_number "17";
chr5	StringTie	exon	103167179	103167320	1000	+	.	gene_id "MSTRG.152381"; transcript_id "MSTRG.152381.8"; exon_number "18";
chr5	StringTie	exon	103168072	103168295	1000	+	.	gene_id "MSTRG.152381"; transcript_id "MSTRG.152381.8"; exon_number "19";
chr5	StringTie	exon	103173155	103173282	1000	+	.	gene_id "MSTRG.152381"; transcript_id "MSTRG.152381.8"; exon_number "20";
chr5	StringTie	exon	103173858	103173972	1000	+	.	gene_id "MSTRG.152381"; transcript_id "MSTRG.152381.8"; exon_number "21";
chr5	StringTie	exon	103177667	103177774	1000	+	.	gene_id "MSTRG.152381"; transcript_id "MSTRG.152381.8"; exon_number "22";
chr5	StringTie	exon	103177864	103177980	1000	+	.	gene_id "MSTRG.152381"; transcript_id "MSTRG.152381.8"; exon_number "23";
chr5	StringTie	exon	103180021	103180188	1000	+	.	gene_id "MSTRG.152381"; transcript_id "MSTRG.152381.8"; exon_number "24";
chr5	StringTie	exon	103184672	103184744	1000	+	.	gene_id "MSTRG.152381"; transcript_id "MSTRG.152381.8"; exon_number "25";
chr5	StringTie	exon	103190842	103190982	1000	+	.	gene_id "MSTRG.152381"; transcript_id "MSTRG.152381.8"; exon_number "26";
chr5	StringTie	exon	103194900	103195025	1000	+	.	gene_id "MSTRG.152381"; transcript_id "MSTRG.152381.8"; exon_number "27";
chr5	StringTie	exon	103201522	103214492	1000	+	.	gene_id "MSTRG.152381"; transcript_id "MSTRG.152381.8"; exon_number "28";
chr5	StringTie	transcript	103120232	103203226	1000	+	.	gene_id "MSTRG.152381"; transcript_id "MSTRG.152381.80";
chr5	StringTie	exon	103120232	103120488	1000	+	.	gene_id "MSTRG.152381"; transcript_id "MSTRG.152381.80"; exon_number "1";
chr5	StringTie	exon	103129306	103129703	1000	+	.	gene_id "MSTRG.152381"; transcript_id "MSTRG.152381.80"; exon_number "2";
chr5	StringTie	exon	103133453	103133648	1000	+	.	gene_id "MSTRG.152381"; transcript_id "MSTRG.152381.80"; exon_number "3";
chr5	StringTie	exon	103136732	103136822	1000	+	.	gene_id "MSTRG.152381"; transcript_id "MSTRG.152381.80"; exon_number "4";
chr5	StringTie	exon	103138384	103138469	1000	+	.	gene_id "MSTRG.152381"; transcript_id "MSTRG.152381.80"; exon_number "5";
chr5	StringTie	exon	103146527	103146681	1000	+	.	gene_id "MSTRG.152381"; transcript_id "MSTRG.152381.80"; exon_number "6";
chr5	StringTie	exon	103147931	103148032	1000	+	.	gene_id "MSTRG.152381"; transcript_id "MSTRG.152381.80"; exon_number "7";
chr5	StringTie	exon	103149152	103149313	1000	+	.	gene_id "MSTRG.152381"; transcript_id "MSTRG.152381.80"; exon_number "8";
chr5	StringTie	exon	103151253	103151374	1000	+	.	gene_id "MSTRG.152381"; transcript_id "MSTRG.152381.80"; exon_number "9";
chr5	StringTie	exon	103152648	103152749	1000	+	.	gene_id "MSTRG.152381"; transcript_id "MSTRG.152381.80"; exon_number "10";
chr5	StringTie	exon	103153848	103153934	1000	+	.	gene_id "MSTRG.152381"; transcript_id "MSTRG.152381.80"; exon_number "11";
chr5	StringTie	exon	103154670	103154745	1000	+	.	gene_id "MSTRG.152381"; transcript_id "MSTRG.152381.80"; exon_number "12";
chr5	StringTie	exon	103154834	103154943	1000	+	.	gene_id "MSTRG.152381"; transcript_id "MSTRG.152381.80"; exon_number "13";
chr5	StringTie	exon	103155909	103155994	1000	+	.	gene_id "MSTRG.152381"; transcript_id "MSTRG.152381.80"; exon_number "14";
chr5	StringTie	exon	103158188	103158313	1000	+	.	gene_id "MSTRG.152381"; transcript_id "MSTRG.152381.80"; exon_number "15";
chr5	StringTie	exon	103158452	103158573	1000	+	.	gene_id "MSTRG.152381"; transcript_id "MSTRG.152381.80"; exon_number "16";
chr5	StringTie	exon	103159146	103159328	1000	+	.	gene_id "MSTRG.152381"; transcript_id "MSTRG.152381.80"; exon_number "17";
chr5	StringTie	exon	103167179	103167320	1000	+	.	gene_id "MSTRG.152381"; transcript_id "MSTRG.152381.80"; exon_number "18";
chr5	StringTie	exon	103168072	103168295	1000	+	.	gene_id "MSTRG.152381"; transcript_id "MSTRG.152381.80"; exon_number "19";
chr5	StringTie	exon	103173155	103173282	1000	+	.	gene_id "MSTRG.152381"; transcript_id "MSTRG.152381.80"; exon_number "20";
chr5	StringTie	exon	103173858	103173972	1000	+	.	gene_id "MSTRG.152381"; transcript_id "MSTRG.152381.80"; exon_number "21";
chr5	StringTie	exon	103177667	103177774	1000	+	.	gene_id "MSTRG.152381"; transcript_id "MSTRG.152381.80"; exon_number "22";
chr5	StringTie	exon	103177864	103177980	1000	+	.	gene_id "MSTRG.152381"; transcript_id "MSTRG.152381.80"; exon_number "23";
chr5	StringTie	exon	103180021	103180188	1000	+	.	gene_id "MSTRG.152381"; transcript_id "MSTRG.152381.80"; exon_number "24";
chr5	StringTie	exon	103183238	103183407	1000	+	.	gene_id "MSTRG.152381"; transcript_id "MSTRG.152381.80"; exon_number "25";
chr5	StringTie	exon	103184672	103184744	1000	+	.	gene_id "MSTRG.152381"; transcript_id "MSTRG.152381.80"; exon_number "26";
chr5	StringTie	exon	103190842	103190982	1000	+	.	gene_id "MSTRG.152381"; transcript_id "MSTRG.152381.80"; exon_number "27";
chr5	StringTie	exon	103194900	103195025	1000	+	.	gene_id "MSTRG.152381"; transcript_id "MSTRG.152381.80"; exon_number "28";
chr5	StringTie	exon	103201522	103203226	1000	+	.	gene_id "MSTRG.152381"; transcript_id "MSTRG.152381.80"; exon_number "29";
chr5	StringTie	transcript	103120233	103212775	1000	+	.	gene_id "MSTRG.152381"; transcript_id "MSTRG.152381.81";
chr5	StringTie	exon	103120233	103120488	1000	+	.	gene_id "MSTRG.152381"; transcript_id "MSTRG.152381.81"; exon_number "1";
chr5	StringTie	exon	103129306	103129703	1000	+	.	gene_id "MSTRG.152381"; transcript_id "MSTRG.152381.81"; exon_number "2";
chr5	StringTie	exon	103133453	103133648	1000	+	.	gene_id "MSTRG.152381"; transcript_id "MSTRG.152381.81"; exon_number "3";
chr5	StringTie	exon	103136732	103136822	1000	+	.	gene_id "MSTRG.152381"; transcript_id "MSTRG.152381.81"; exon_number "4";
chr5	StringTie	exon	103138384	103138469	1000	+	.	gene_id "MSTRG.152381"; transcript_id "MSTRG.152381.81"; exon_number "5";
chr5	StringTie	exon	103146527	103146681	1000	+	.	gene_id "MSTRG.152381"; transcript_id "MSTRG.152381.81"; exon_number "6";
chr5	StringTie	exon	103147931	103148032	1000	+	.	gene_id "MSTRG.152381"; transcript_id "MSTRG.152381.81"; exon_number "7";
chr5	StringTie	exon	103149152	103149313	1000	+	.	gene_id "MSTRG.152381"; transcript_id "MSTRG.152381.81"; exon_number "8";
chr5	StringTie	exon	103151253	103151374	1000	+	.	gene_id "MSTRG.152381"; transcript_id "MSTRG.152381.81"; exon_number "9";
chr5	StringTie	exon	103152648	103152749	1000	+	.	gene_id "MSTRG.152381"; transcript_id "MSTRG.152381.81"; exon_number "10";
chr5	StringTie	exon	103153848	103153934	1000	+	.	gene_id "MSTRG.152381"; transcript_id "MSTRG.152381.81"; exon_number "11";
chr5	StringTie	exon	103154670	103154745	1000	+	.	gene_id "MSTRG.152381"; transcript_id "MSTRG.152381.81"; exon_number "12";
chr5	StringTie	exon	103154834	103154943	1000	+	.	gene_id "MSTRG.152381"; transcript_id "MSTRG.152381.81"; exon_number "13";
chr5	StringTie	exon	103155909	103155994	1000	+	.	gene_id "MSTRG.152381"; transcript_id "MSTRG.152381.81"; exon_number "14";
chr5	StringTie	exon	103158188	103158313	1000	+	.	gene_id "MSTRG.152381"; transcript_id "MSTRG.152381.81"; exon_number "15";
chr5	StringTie	exon	103158455	103158573	1000	+	.	gene_id "MSTRG.152381"; transcript_id "MSTRG.152381.81"; exon_number "16";
chr5	StringTie	exon	103159156	103159328	1000	+	.	gene_id "MSTRG.152381"; transcript_id "MSTRG.152381.81"; exon_number "17";
chr5	StringTie	exon	103167179	103167320	1000	+	.	gene_id "MSTRG.152381"; transcript_id "MSTRG.152381.81"; exon_number "18";
chr5	StringTie	exon	103168072	103168295	1000	+	.	gene_id "MSTRG.152381"; transcript_id "MSTRG.152381.81"; exon_number "19";
chr5	StringTie	exon	103173155	103173282	1000	+	.	gene_id "MSTRG.152381"; transcript_id "MSTRG.152381.81"; exon_number "20";
chr5	StringTie	exon	103173858	103173972	1000	+	.	gene_id "MSTRG.152381"; transcript_id "MSTRG.152381.81"; exon_number "21";
chr5	StringTie	exon	103177667	103177774	1000	+	.	gene_id "MSTRG.152381"; transcript_id "MSTRG.152381.81"; exon_number "22";
chr5	StringTie	exon	103177864	103177980	1000	+	.	gene_id "MSTRG.152381"; transcript_id "MSTRG.152381.81"; exon_number "23";
chr5	StringTie	exon	103180021	103180188	1000	+	.	gene_id "MSTRG.152381"; transcript_id "MSTRG.152381.81"; exon_number "24";
chr5	StringTie	exon	103184672	103184744	1000	+	.	gene_id "MSTRG.152381"; transcript_id "MSTRG.152381.81"; exon_number "25";
chr5	StringTie	exon	103190842	103190982	1000	+	.	gene_id "MSTRG.152381"; transcript_id "MSTRG.152381.81"; exon_number "26";
chr5	StringTie	exon	103194900	103195025	1000	+	.	gene_id "MSTRG.152381"; transcript_id "MSTRG.152381.81"; exon_number "27";
chr5	StringTie	exon	103201522	103212775	1000	+	.	gene_id "MSTRG.152381"; transcript_id "MSTRG.152381.81"; exon_number "28";
chr5	StringTie	transcript	103120233	103212756	1000	+	.	gene_id "MSTRG.152381"; transcript_id "MSTRG.152381.82";
chr5	StringTie	exon	103120233	103120488	1000	+	.	gene_id "MSTRG.152381"; transcript_id "MSTRG.152381.82"; exon_number "1";
chr5	StringTie	exon	103129306	103129703	1000	+	.	gene_id "MSTRG.152381"; transcript_id "MSTRG.152381.82"; exon_number "2";
chr5	StringTie	exon	103133453	103133648	1000	+	.	gene_id "MSTRG.152381"; transcript_id "MSTRG.152381.82"; exon_number "3";
chr5	StringTie	exon	103136732	103136822	1000	+	.	gene_id "MSTRG.152381"; transcript_id "MSTRG.152381.82"; exon_number "4";
chr5	StringTie	exon	103138384	103138469	1000	+	.	gene_id "MSTRG.152381"; transcript_id "MSTRG.152381.82"; exon_number "5";
chr5	StringTie	exon	103146527	103146681	1000	+	.	gene_id "MSTRG.152381"; transcript_id "MSTRG.152381.82"; exon_number "6";
chr5	StringTie	exon	103147931	103148032	1000	+	.	gene_id "MSTRG.152381"; transcript_id "MSTRG.152381.82"; exon_number "7";
chr5	StringTie	exon	103149152	103149313	1000	+	.	gene_id "MSTRG.152381"; transcript_id "MSTRG.152381.82"; exon_number "8";
chr5	StringTie	exon	103151253	103151374	1000	+	.	gene_id "MSTRG.152381"; transcript_id "MSTRG.152381.82"; exon_number "9";
chr5	StringTie	exon	103152648	103152749	1000	+	.	gene_id "MSTRG.152381"; transcript_id "MSTRG.152381.82"; exon_number "10";
chr5	StringTie	exon	103153848	103153934	1000	+	.	gene_id "MSTRG.152381"; transcript_id "MSTRG.152381.82"; exon_number "11";
chr5	StringTie	exon	103154670	103154745	1000	+	.	gene_id "MSTRG.152381"; transcript_id "MSTRG.152381.82"; exon_number "12";
chr5	StringTie	exon	103154834	103154943	1000	+	.	gene_id "MSTRG.152381"; transcript_id "MSTRG.152381.82"; exon_number "13";
chr5	StringTie	exon	103155909	103155994	1000	+	.	gene_id "MSTRG.152381"; transcript_id "MSTRG.152381.82"; exon_number "14";
chr5	StringTie	exon	103158188	103158313	1000	+	.	gene_id "MSTRG.152381"; transcript_id "MSTRG.152381.82"; exon_number "15";
chr5	StringTie	exon	103158455	103158573	1000	+	.	gene_id "MSTRG.152381"; transcript_id "MSTRG.152381.82"; exon_number "16";
chr5	StringTie	exon	103159146	103159328	1000	+	.	gene_id "MSTRG.152381"; transcript_id "MSTRG.152381.82"; exon_number "17";
chr5	StringTie	exon	103173155	103173282	1000	+	.	gene_id "MSTRG.152381"; transcript_id "MSTRG.152381.82"; exon_number "18";
chr5	StringTie	exon	103173858	103173972	1000	+	.	gene_id "MSTRG.152381"; transcript_id "MSTRG.152381.82"; exon_number "19";
chr5	StringTie	exon	103177667	103177774	1000	+	.	gene_id "MSTRG.152381"; transcript_id "MSTRG.152381.82"; exon_number "20";
chr5	StringTie	exon	103177864	103177980	1000	+	.	gene_id "MSTRG.152381"; transcript_id "MSTRG.152381.82"; exon_number "21";
chr5	StringTie	exon	103180021	103180188	1000	+	.	gene_id "MSTRG.152381"; transcript_id "MSTRG.152381.82"; exon_number "22";
chr5	StringTie	exon	103183234	103183407	1000	+	.	gene_id "MSTRG.152381"; transcript_id "MSTRG.152381.82"; exon_number "23";
chr5	StringTie	exon	103184672	103184744	1000	+	.	gene_id "MSTRG.152381"; transcript_id "MSTRG.152381.82"; exon_number "24";
chr5	StringTie	exon	103186320	103186439	1000	+	.	gene_id "MSTRG.152381"; transcript_id "MSTRG.152381.82"; exon_number "25";
chr5	StringTie	exon	103187314	103187376	1000	+	.	gene_id "MSTRG.152381"; transcript_id "MSTRG.152381.82"; exon_number "26";
chr5	StringTie	exon	103190842	103190982	1000	+	.	gene_id "MSTRG.152381"; transcript_id "MSTRG.152381.82"; exon_number "27";
chr5	StringTie	exon	103194900	103195025	1000	+	.	gene_id "MSTRG.152381"; transcript_id "MSTRG.152381.82"; exon_number "28";
chr5	StringTie	exon	103201522	103212756	1000	+	.	gene_id "MSTRG.152381"; transcript_id "MSTRG.152381.82"; exon_number "29";
chr5	StringTie	transcript	103120240	103213097	1000	+	.	gene_id "MSTRG.152381"; transcript_id "MSTRG.152381.83";
chr5	StringTie	exon	103120240	103120488	1000	+	.	gene_id "MSTRG.152381"; transcript_id "MSTRG.152381.83"; exon_number "1";
chr5	StringTie	exon	103129306	103129703	1000	+	.	gene_id "MSTRG.152381"; transcript_id "MSTRG.152381.83"; exon_number "2";
chr5	StringTie	exon	103133453	103133648	1000	+	.	gene_id "MSTRG.152381"; transcript_id "MSTRG.152381.83"; exon_number "3";
chr5	StringTie	exon	103136732	103136822	1000	+	.	gene_id "MSTRG.152381"; transcript_id "MSTRG.152381.83"; exon_number "4";
chr5	StringTie	exon	103138384	103138469	1000	+	.	gene_id "MSTRG.152381"; transcript_id "MSTRG.152381.83"; exon_number "5";
chr5	StringTie	exon	103146527	103146681	1000	+	.	gene_id "MSTRG.152381"; transcript_id "MSTRG.152381.83"; exon_number "6";
chr5	StringTie	exon	103147931	103148032	1000	+	.	gene_id "MSTRG.152381"; transcript_id "MSTRG.152381.83"; exon_number "7";
chr5	StringTie	exon	103149152	103149313	1000	+	.	gene_id "MSTRG.152381"; transcript_id "MSTRG.152381.83"; exon_number "8";
chr5	StringTie	exon	103151253	103151374	1000	+	.	gene_id "MSTRG.152381"; transcript_id "MSTRG.152381.83"; exon_number "9";
chr5	StringTie	exon	103152648	103152749	1000	+	.	gene_id "MSTRG.152381"; transcript_id "MSTRG.152381.83"; exon_number "10";
chr5	StringTie	exon	103153848	103153934	1000	+	.	gene_id "MSTRG.152381"; transcript_id "MSTRG.152381.83"; exon_number "11";
chr5	StringTie	exon	103154670	103154745	1000	+	.	gene_id "MSTRG.152381"; transcript_id "MSTRG.152381.83"; exon_number "12";
chr5	StringTie	exon	103154834	103154943	1000	+	.	gene_id "MSTRG.152381"; transcript_id "MSTRG.152381.83"; exon_number "13";
chr5	StringTie	exon	103155909	103155994	1000	+	.	gene_id "MSTRG.152381"; transcript_id "MSTRG.152381.83"; exon_number "14";
chr5	StringTie	exon	103158188	103158313	1000	+	.	gene_id "MSTRG.152381"; transcript_id "MSTRG.152381.83"; exon_number "15";
chr5	StringTie	exon	103158452	103158573	1000	+	.	gene_id "MSTRG.152381"; transcript_id "MSTRG.152381.83"; exon_number "16";
chr5	StringTie	exon	103159146	103159328	1000	+	.	gene_id "MSTRG.152381"; transcript_id "MSTRG.152381.83"; exon_number "17";
chr5	StringTie	exon	103167179	103167320	1000	+	.	gene_id "MSTRG.152381"; transcript_id "MSTRG.152381.83"; exon_number "18";
chr5	StringTie	exon	103173155	103173282	1000	+	.	gene_id "MSTRG.152381"; transcript_id "MSTRG.152381.83"; exon_number "19";
chr5	StringTie	exon	103173858	103173972	1000	+	.	gene_id "MSTRG.152381"; transcript_id "MSTRG.152381.83"; exon_number "20";
chr5	StringTie	exon	103177667	103177774	1000	+	.	gene_id "MSTRG.152381"; transcript_id "MSTRG.152381.83"; exon_number "21";
chr5	StringTie	exon	103177864	103177980	1000	+	.	gene_id "MSTRG.152381"; transcript_id "MSTRG.152381.83"; exon_number "22";
chr5	StringTie	exon	103180021	103180188	1000	+	.	gene_id "MSTRG.152381"; transcript_id "MSTRG.152381.83"; exon_number "23";
chr5	StringTie	exon	103184672	103184744	1000	+	.	gene_id "MSTRG.152381"; transcript_id "MSTRG.152381.83"; exon_number "24";
chr5	StringTie	exon	103190842	103190982	1000	+	.	gene_id "MSTRG.152381"; transcript_id "MSTRG.152381.83"; exon_number "25";
chr5	StringTie	exon	103194900	103195025	1000	+	.	gene_id "MSTRG.152381"; transcript_id "MSTRG.152381.83"; exon_number "26";
chr5	StringTie	exon	103201522	103213097	1000	+	.	gene_id "MSTRG.152381"; transcript_id "MSTRG.152381.83"; exon_number "27";
chr5	StringTie	transcript	103120246	103212893	1000	+	.	gene_id "MSTRG.152381"; transcript_id "MSTRG.152381.84";
chr5	StringTie	exon	103120246	103121356	1000	+	.	gene_id "MSTRG.152381"; transcript_id "MSTRG.152381.84"; exon_number "1";
chr5	StringTie	exon	103129306	103129703	1000	+	.	gene_id "MSTRG.152381"; transcript_id "MSTRG.152381.84"; exon_number "2";
chr5	StringTie	exon	103133453	103133648	1000	+	.	gene_id "MSTRG.152381"; transcript_id "MSTRG.152381.84"; exon_number "3";
chr5	StringTie	exon	103136732	103136822	1000	+	.	gene_id "MSTRG.152381"; transcript_id "MSTRG.152381.84"; exon_number "4";
chr5	StringTie	exon	103138384	103138469	1000	+	.	gene_id "MSTRG.152381"; transcript_id "MSTRG.152381.84"; exon_number "5";
chr5	StringTie	exon	103146527	103146681	1000	+	.	gene_id "MSTRG.152381"; transcript_id "MSTRG.152381.84"; exon_number "6";
chr5	StringTie	exon	103147931	103148032	1000	+	.	gene_id "MSTRG.152381"; transcript_id "MSTRG.152381.84"; exon_number "7";
chr5	StringTie	exon	103149152	103149313	1000	+	.	gene_id "MSTRG.152381"; transcript_id "MSTRG.152381.84"; exon_number "8";
chr5	StringTie	exon	103151253	103151374	1000	+	.	gene_id "MSTRG.152381"; transcript_id "MSTRG.152381.84"; exon_number "9";
chr5	StringTie	exon	103152648	103152749	1000	+	.	gene_id "MSTRG.152381"; transcript_id "MSTRG.152381.84"; exon_number "10";
chr5	StringTie	exon	103153848	103153934	1000	+	.	gene_id "MSTRG.152381"; transcript_id "MSTRG.152381.84"; exon_number "11";
chr5	StringTie	exon	103154670	103154745	1000	+	.	gene_id "MSTRG.152381"; transcript_id "MSTRG.152381.84"; exon_number "12";
chr5	StringTie	exon	103154834	103154943	1000	+	.	gene_id "MSTRG.152381"; transcript_id "MSTRG.152381.84"; exon_number "13";
chr5	StringTie	exon	103155909	103155994	1000	+	.	gene_id "MSTRG.152381"; transcript_id "MSTRG.152381.84"; exon_number "14";
chr5	StringTie	exon	103158188	103158313	1000	+	.	gene_id "MSTRG.152381"; transcript_id "MSTRG.152381.84"; exon_number "15";
chr5	StringTie	exon	103158452	103158573	1000	+	.	gene_id "MSTRG.152381"; transcript_id "MSTRG.152381.84"; exon_number "16";
chr5	StringTie	exon	103159146	103159328	1000	+	.	gene_id "MSTRG.152381"; transcript_id "MSTRG.152381.84"; exon_number "17";
chr5	StringTie	exon	103167179	103167320	1000	+	.	gene_id "MSTRG.152381"; transcript_id "MSTRG.152381.84"; exon_number "18";
chr5	StringTie	exon	103168072	103168295	1000	+	.	gene_id "MSTRG.152381"; transcript_id "MSTRG.152381.84"; exon_number "19";
chr5	StringTie	exon	103173155	103173282	1000	+	.	gene_id "MSTRG.152381"; transcript_id "MSTRG.152381.84"; exon_number "20";
chr5	StringTie	exon	103173858	103173972	1000	+	.	gene_id "MSTRG.152381"; transcript_id "MSTRG.152381.84"; exon_number "21";
chr5	StringTie	exon	103176866	103176910	1000	+	.	gene_id "MSTRG.152381"; transcript_id "MSTRG.152381.84"; exon_number "22";
chr5	StringTie	exon	103177667	103177774	1000	+	.	gene_id "MSTRG.152381"; transcript_id "MSTRG.152381.84"; exon_number "23";
chr5	StringTie	exon	103177864	103177980	1000	+	.	gene_id "MSTRG.152381"; transcript_id "MSTRG.152381.84"; exon_number "24";
chr5	StringTie	exon	103180021	103180188	1000	+	.	gene_id "MSTRG.152381"; transcript_id "MSTRG.152381.84"; exon_number "25";
chr5	StringTie	exon	103183234	103183407	1000	+	.	gene_id "MSTRG.152381"; transcript_id "MSTRG.152381.84"; exon_number "26";
chr5	StringTie	exon	103184672	103184744	1000	+	.	gene_id "MSTRG.152381"; transcript_id "MSTRG.152381.84"; exon_number "27";
chr5	StringTie	exon	103186320	103186439	1000	+	.	gene_id "MSTRG.152381"; transcript_id "MSTRG.152381.84"; exon_number "28";
chr5	StringTie	exon	103187314	103187376	1000	+	.	gene_id "MSTRG.152381"; transcript_id "MSTRG.152381.84"; exon_number "29";
chr5	StringTie	exon	103190842	103190982	1000	+	.	gene_id "MSTRG.152381"; transcript_id "MSTRG.152381.84"; exon_number "30";
chr5	StringTie	exon	103194900	103195025	1000	+	.	gene_id "MSTRG.152381"; transcript_id "MSTRG.152381.84"; exon_number "31";
chr5	StringTie	exon	103201522	103212893	1000	+	.	gene_id "MSTRG.152381"; transcript_id "MSTRG.152381.84"; exon_number "32";
chr5	StringTie	transcript	103120248	103203223	1000	+	.	gene_id "MSTRG.152381"; transcript_id "MSTRG.152381.85";
chr5	StringTie	exon	103120248	103120488	1000	+	.	gene_id "MSTRG.152381"; transcript_id "MSTRG.152381.85"; exon_number "1";
chr5	StringTie	exon	103136732	103136822	1000	+	.	gene_id "MSTRG.152381"; transcript_id "MSTRG.152381.85"; exon_number "2";
chr5	StringTie	exon	103138384	103138469	1000	+	.	gene_id "MSTRG.152381"; transcript_id "MSTRG.152381.85"; exon_number "3";
chr5	StringTie	exon	103146527	103146681	1000	+	.	gene_id "MSTRG.152381"; transcript_id "MSTRG.152381.85"; exon_number "4";
chr5	StringTie	exon	103147931	103148032	1000	+	.	gene_id "MSTRG.152381"; transcript_id "MSTRG.152381.85"; exon_number "5";
chr5	StringTie	exon	103149152	103149313	1000	+	.	gene_id "MSTRG.152381"; transcript_id "MSTRG.152381.85"; exon_number "6";
chr5	StringTie	exon	103151253	103151374	1000	+	.	gene_id "MSTRG.152381"; transcript_id "MSTRG.152381.85"; exon_number "7";
chr5	StringTie	exon	103152648	103152749	1000	+	.	gene_id "MSTRG.152381"; transcript_id "MSTRG.152381.85"; exon_number "8";
chr5	StringTie	exon	103153848	103153934	1000	+	.	gene_id "MSTRG.152381"; transcript_id "MSTRG.152381.85"; exon_number "9";
chr5	StringTie	exon	103154670	103154745	1000	+	.	gene_id "MSTRG.152381"; transcript_id "MSTRG.152381.85"; exon_number "10";
chr5	StringTie	exon	103154834	103154943	1000	+	.	gene_id "MSTRG.152381"; transcript_id "MSTRG.152381.85"; exon_number "11";
chr5	StringTie	exon	103155909	103155994	1000	+	.	gene_id "MSTRG.152381"; transcript_id "MSTRG.152381.85"; exon_number "12";
chr5	StringTie	exon	103158188	103158313	1000	+	.	gene_id "MSTRG.152381"; transcript_id "MSTRG.152381.85"; exon_number "13";
chr5	StringTie	exon	103158455	103158573	1000	+	.	gene_id "MSTRG.152381"; transcript_id "MSTRG.152381.85"; exon_number "14";
chr5	StringTie	exon	103159146	103159328	1000	+	.	gene_id "MSTRG.152381"; transcript_id "MSTRG.152381.85"; exon_number "15";
chr5	StringTie	exon	103167179	103167320	1000	+	.	gene_id "MSTRG.152381"; transcript_id "MSTRG.152381.85"; exon_number "16";
chr5	StringTie	exon	103168072	103168295	1000	+	.	gene_id "MSTRG.152381"; transcript_id "MSTRG.152381.85"; exon_number "17";
chr5	StringTie	exon	103173155	103173282	1000	+	.	gene_id "MSTRG.152381"; transcript_id "MSTRG.152381.85"; exon_number "18";
chr5	StringTie	exon	103173858	103173972	1000	+	.	gene_id "MSTRG.152381"; transcript_id "MSTRG.152381.85"; exon_number "19";
chr5	StringTie	exon	103177667	103177774	1000	+	.	gene_id "MSTRG.152381"; transcript_id "MSTRG.152381.85"; exon_number "20";
chr5	StringTie	exon	103177864	103177980	1000	+	.	gene_id "MSTRG.152381"; transcript_id "MSTRG.152381.85"; exon_number "21";
chr5	StringTie	exon	103180021	103180188	1000	+	.	gene_id "MSTRG.152381"; transcript_id "MSTRG.152381.85"; exon_number "22";
chr5	StringTie	exon	103184672	103184744	1000	+	.	gene_id "MSTRG.152381"; transcript_id "MSTRG.152381.85"; exon_number "23";
chr5	StringTie	exon	103186320	103186439	1000	+	.	gene_id "MSTRG.152381"; transcript_id "MSTRG.152381.85"; exon_number "24";
chr5	StringTie	exon	103190842	103190982	1000	+	.	gene_id "MSTRG.152381"; transcript_id "MSTRG.152381.85"; exon_number "25";
chr5	StringTie	exon	103194900	103195025	1000	+	.	gene_id "MSTRG.152381"; transcript_id "MSTRG.152381.85"; exon_number "26";
chr5	StringTie	exon	103201522	103203223	1000	+	.	gene_id "MSTRG.152381"; transcript_id "MSTRG.152381.85"; exon_number "27";
chr5	StringTie	transcript	103120249	103203225	1000	+	.	gene_id "MSTRG.152381"; transcript_id "MSTRG.152381.86";
chr5	StringTie	exon	103120249	103120488	1000	+	.	gene_id "MSTRG.152381"; transcript_id "MSTRG.152381.86"; exon_number "1";
chr5	StringTie	exon	103129306	103129703	1000	+	.	gene_id "MSTRG.152381"; transcript_id "MSTRG.152381.86"; exon_number "2";
chr5	StringTie	exon	103133453	103133648	1000	+	.	gene_id "MSTRG.152381"; transcript_id "MSTRG.152381.86"; exon_number "3";
chr5	StringTie	exon	103136732	103136822	1000	+	.	gene_id "MSTRG.152381"; transcript_id "MSTRG.152381.86"; exon_number "4";
chr5	StringTie	exon	103138384	103138469	1000	+	.	gene_id "MSTRG.152381"; transcript_id "MSTRG.152381.86"; exon_number "5";
chr5	StringTie	exon	103146527	103146681	1000	+	.	gene_id "MSTRG.152381"; transcript_id "MSTRG.152381.86"; exon_number "6";
chr5	StringTie	exon	103147931	103148032	1000	+	.	gene_id "MSTRG.152381"; transcript_id "MSTRG.152381.86"; exon_number "7";
chr5	StringTie	exon	103149152	103149313	1000	+	.	gene_id "MSTRG.152381"; transcript_id "MSTRG.152381.86"; exon_number "8";
chr5	StringTie	exon	103151253	103151374	1000	+	.	gene_id "MSTRG.152381"; transcript_id "MSTRG.152381.86"; exon_number "9";
chr5	StringTie	exon	103152648	103152749	1000	+	.	gene_id "MSTRG.152381"; transcript_id "MSTRG.152381.86"; exon_number "10";
chr5	StringTie	exon	103153848	103153934	1000	+	.	gene_id "MSTRG.152381"; transcript_id "MSTRG.152381.86"; exon_number "11";
chr5	StringTie	exon	103154670	103154745	1000	+	.	gene_id "MSTRG.152381"; transcript_id "MSTRG.152381.86"; exon_number "12";
chr5	StringTie	exon	103154834	103154943	1000	+	.	gene_id "MSTRG.152381"; transcript_id "MSTRG.152381.86"; exon_number "13";
chr5	StringTie	exon	103155909	103155994	1000	+	.	gene_id "MSTRG.152381"; transcript_id "MSTRG.152381.86"; exon_number "14";
chr5	StringTie	exon	103158188	103158313	1000	+	.	gene_id "MSTRG.152381"; transcript_id "MSTRG.152381.86"; exon_number "15";
chr5	StringTie	exon	103158455	103158573	1000	+	.	gene_id "MSTRG.152381"; transcript_id "MSTRG.152381.86"; exon_number "16";
chr5	StringTie	exon	103159146	103159328	1000	+	.	gene_id "MSTRG.152381"; transcript_id "MSTRG.152381.86"; exon_number "17";
chr5	StringTie	exon	103167179	103167257	1000	+	.	gene_id "MSTRG.152381"; transcript_id "MSTRG.152381.86"; exon_number "18";
chr5	StringTie	exon	103168075	103168295	1000	+	.	gene_id "MSTRG.152381"; transcript_id "MSTRG.152381.86"; exon_number "19";
chr5	StringTie	exon	103173155	103173282	1000	+	.	gene_id "MSTRG.152381"; transcript_id "MSTRG.152381.86"; exon_number "20";
chr5	StringTie	exon	103173858	103173972	1000	+	.	gene_id "MSTRG.152381"; transcript_id "MSTRG.152381.86"; exon_number "21";
chr5	StringTie	exon	103177667	103177774	1000	+	.	gene_id "MSTRG.152381"; transcript_id "MSTRG.152381.86"; exon_number "22";
chr5	StringTie	exon	103177864	103177980	1000	+	.	gene_id "MSTRG.152381"; transcript_id "MSTRG.152381.86"; exon_number "23";
chr5	StringTie	exon	103180021	103180188	1000	+	.	gene_id "MSTRG.152381"; transcript_id "MSTRG.152381.86"; exon_number "24";
chr5	StringTie	exon	103184672	103184744	1000	+	.	gene_id "MSTRG.152381"; transcript_id "MSTRG.152381.86"; exon_number "25";
chr5	StringTie	exon	103190842	103190982	1000	+	.	gene_id "MSTRG.152381"; transcript_id "MSTRG.152381.86"; exon_number "26";
chr5	StringTie	exon	103194900	103195025	1000	+	.	gene_id "MSTRG.152381"; transcript_id "MSTRG.152381.86"; exon_number "27";
chr5	StringTie	exon	103201522	103203225	1000	+	.	gene_id "MSTRG.152381"; transcript_id "MSTRG.152381.86"; exon_number "28";
chr5	StringTie	transcript	103120249	103203242	1000	+	.	gene_id "MSTRG.152381"; transcript_id "MSTRG.152381.87";
chr5	StringTie	exon	103120249	103120488	1000	+	.	gene_id "MSTRG.152381"; transcript_id "MSTRG.152381.87"; exon_number "1";
chr5	StringTie	exon	103129306	103129703	1000	+	.	gene_id "MSTRG.152381"; transcript_id "MSTRG.152381.87"; exon_number "2";
chr5	StringTie	exon	103133453	103133618	1000	+	.	gene_id "MSTRG.152381"; transcript_id "MSTRG.152381.87"; exon_number "3";
chr5	StringTie	exon	103136732	103136822	1000	+	.	gene_id "MSTRG.152381"; transcript_id "MSTRG.152381.87"; exon_number "4";
chr5	StringTie	exon	103138384	103138469	1000	+	.	gene_id "MSTRG.152381"; transcript_id "MSTRG.152381.87"; exon_number "5";
chr5	StringTie	exon	103146527	103146681	1000	+	.	gene_id "MSTRG.152381"; transcript_id "MSTRG.152381.87"; exon_number "6";
chr5	StringTie	exon	103147931	103148032	1000	+	.	gene_id "MSTRG.152381"; transcript_id "MSTRG.152381.87"; exon_number "7";
chr5	StringTie	exon	103149152	103149313	1000	+	.	gene_id "MSTRG.152381"; transcript_id "MSTRG.152381.87"; exon_number "8";
chr5	StringTie	exon	103151253	103151374	1000	+	.	gene_id "MSTRG.152381"; transcript_id "MSTRG.152381.87"; exon_number "9";
chr5	StringTie	exon	103152648	103152749	1000	+	.	gene_id "MSTRG.152381"; transcript_id "MSTRG.152381.87"; exon_number "10";
chr5	StringTie	exon	103153848	103153934	1000	+	.	gene_id "MSTRG.152381"; transcript_id "MSTRG.152381.87"; exon_number "11";
chr5	StringTie	exon	103154670	103154745	1000	+	.	gene_id "MSTRG.152381"; transcript_id "MSTRG.152381.87"; exon_number "12";
chr5	StringTie	exon	103154834	103154943	1000	+	.	gene_id "MSTRG.152381"; transcript_id "MSTRG.152381.87"; exon_number "13";
chr5	StringTie	exon	103155909	103155994	1000	+	.	gene_id "MSTRG.152381"; transcript_id "MSTRG.152381.87"; exon_number "14";
chr5	StringTie	exon	103158188	103158313	1000	+	.	gene_id "MSTRG.152381"; transcript_id "MSTRG.152381.87"; exon_number "15";
chr5	StringTie	exon	103158455	103158573	1000	+	.	gene_id "MSTRG.152381"; transcript_id "MSTRG.152381.87"; exon_number "16";
chr5	StringTie	exon	103159146	103159328	1000	+	.	gene_id "MSTRG.152381"; transcript_id "MSTRG.152381.87"; exon_number "17";
chr5	StringTie	exon	103167179	103167320	1000	+	.	gene_id "MSTRG.152381"; transcript_id "MSTRG.152381.87"; exon_number "18";
chr5	StringTie	exon	103168072	103168295	1000	+	.	gene_id "MSTRG.152381"; transcript_id "MSTRG.152381.87"; exon_number "19";
chr5	StringTie	exon	103173155	103173282	1000	+	.	gene_id "MSTRG.152381"; transcript_id "MSTRG.152381.87"; exon_number "20";
chr5	StringTie	exon	103173858	103173972	1000	+	.	gene_id "MSTRG.152381"; transcript_id "MSTRG.152381.87"; exon_number "21";
chr5	StringTie	exon	103176866	103176910	1000	+	.	gene_id "MSTRG.152381"; transcript_id "MSTRG.152381.87"; exon_number "22";
chr5	StringTie	exon	103177667	103177774	1000	+	.	gene_id "MSTRG.152381"; transcript_id "MSTRG.152381.87"; exon_number "23";
chr5	StringTie	exon	103177864	103177980	1000	+	.	gene_id "MSTRG.152381"; transcript_id "MSTRG.152381.87"; exon_number "24";
chr5	StringTie	exon	103180021	103180188	1000	+	.	gene_id "MSTRG.152381"; transcript_id "MSTRG.152381.87"; exon_number "25";
chr5	StringTie	exon	103183234	103183407	1000	+	.	gene_id "MSTRG.152381"; transcript_id "MSTRG.152381.87"; exon_number "26";
chr5	StringTie	exon	103184672	103184744	1000	+	.	gene_id "MSTRG.152381"; transcript_id "MSTRG.152381.87"; exon_number "27";
chr5	StringTie	exon	103190842	103190982	1000	+	.	gene_id "MSTRG.152381"; transcript_id "MSTRG.152381.87"; exon_number "28";
chr5	StringTie	exon	103194900	103195025	1000	+	.	gene_id "MSTRG.152381"; transcript_id "MSTRG.152381.87"; exon_number "29";
chr5	StringTie	exon	103201522	103203242	1000	+	.	gene_id "MSTRG.152381"; transcript_id "MSTRG.152381.87"; exon_number "30";
chr5	StringTie	transcript	103120250	103203215	1000	+	.	gene_id "MSTRG.152381"; transcript_id "MSTRG.152381.88";
chr5	StringTie	exon	103120250	103120488	1000	+	.	gene_id "MSTRG.152381"; transcript_id "MSTRG.152381.88"; exon_number "1";
chr5	StringTie	exon	103129306	103129703	1000	+	.	gene_id "MSTRG.152381"; transcript_id "MSTRG.152381.88"; exon_number "2";
chr5	StringTie	exon	103133453	103133648	1000	+	.	gene_id "MSTRG.152381"; transcript_id "MSTRG.152381.88"; exon_number "3";
chr5	StringTie	exon	103136732	103136822	1000	+	.	gene_id "MSTRG.152381"; transcript_id "MSTRG.152381.88"; exon_number "4";
chr5	StringTie	exon	103138384	103138469	1000	+	.	gene_id "MSTRG.152381"; transcript_id "MSTRG.152381.88"; exon_number "5";
chr5	StringTie	exon	103146527	103146681	1000	+	.	gene_id "MSTRG.152381"; transcript_id "MSTRG.152381.88"; exon_number "6";
chr5	StringTie	exon	103147931	103148032	1000	+	.	gene_id "MSTRG.152381"; transcript_id "MSTRG.152381.88"; exon_number "7";
chr5	StringTie	exon	103149152	103149313	1000	+	.	gene_id "MSTRG.152381"; transcript_id "MSTRG.152381.88"; exon_number "8";
chr5	StringTie	exon	103151253	103151374	1000	+	.	gene_id "MSTRG.152381"; transcript_id "MSTRG.152381.88"; exon_number "9";
chr5	StringTie	exon	103152648	103152749	1000	+	.	gene_id "MSTRG.152381"; transcript_id "MSTRG.152381.88"; exon_number "10";
chr5	StringTie	exon	103153848	103153934	1000	+	.	gene_id "MSTRG.152381"; transcript_id "MSTRG.152381.88"; exon_number "11";
chr5	StringTie	exon	103154670	103154745	1000	+	.	gene_id "MSTRG.152381"; transcript_id "MSTRG.152381.88"; exon_number "12";
chr5	StringTie	exon	103154834	103154943	1000	+	.	gene_id "MSTRG.152381"; transcript_id "MSTRG.152381.88"; exon_number "13";
chr5	StringTie	exon	103155909	103155994	1000	+	.	gene_id "MSTRG.152381"; transcript_id "MSTRG.152381.88"; exon_number "14";
chr5	StringTie	exon	103158188	103158313	1000	+	.	gene_id "MSTRG.152381"; transcript_id "MSTRG.152381.88"; exon_number "15";
chr5	StringTie	exon	103158455	103158573	1000	+	.	gene_id "MSTRG.152381"; transcript_id "MSTRG.152381.88"; exon_number "16";
chr5	StringTie	exon	103159146	103159328	1000	+	.	gene_id "MSTRG.152381"; transcript_id "MSTRG.152381.88"; exon_number "17";
chr5	StringTie	exon	103167179	103167320	1000	+	.	gene_id "MSTRG.152381"; transcript_id "MSTRG.152381.88"; exon_number "18";
chr5	StringTie	exon	103168080	103168295	1000	+	.	gene_id "MSTRG.152381"; transcript_id "MSTRG.152381.88"; exon_number "19";
chr5	StringTie	exon	103173155	103173282	1000	+	.	gene_id "MSTRG.152381"; transcript_id "MSTRG.152381.88"; exon_number "20";
chr5	StringTie	exon	103173858	103173972	1000	+	.	gene_id "MSTRG.152381"; transcript_id "MSTRG.152381.88"; exon_number "21";
chr5	StringTie	exon	103177667	103177774	1000	+	.	gene_id "MSTRG.152381"; transcript_id "MSTRG.152381.88"; exon_number "22";
chr5	StringTie	exon	103177864	103177980	1000	+	.	gene_id "MSTRG.152381"; transcript_id "MSTRG.152381.88"; exon_number "23";
chr5	StringTie	exon	103180021	103180188	1000	+	.	gene_id "MSTRG.152381"; transcript_id "MSTRG.152381.88"; exon_number "24";
chr5	StringTie	exon	103183234	103183407	1000	+	.	gene_id "MSTRG.152381"; transcript_id "MSTRG.152381.88"; exon_number "25";
chr5	StringTie	exon	103184672	103184744	1000	+	.	gene_id "MSTRG.152381"; transcript_id "MSTRG.152381.88"; exon_number "26";
chr5	StringTie	exon	103190842	103190982	1000	+	.	gene_id "MSTRG.152381"; transcript_id "MSTRG.152381.88"; exon_number "27";
chr5	StringTie	exon	103194900	103195025	1000	+	.	gene_id "MSTRG.152381"; transcript_id "MSTRG.152381.88"; exon_number "28";
chr5	StringTie	exon	103201522	103203215	1000	+	.	gene_id "MSTRG.152381"; transcript_id "MSTRG.152381.88"; exon_number "29";
chr5	StringTie	transcript	103120252	103212656	1000	+	.	gene_id "MSTRG.152381"; transcript_id "MSTRG.152381.89";
chr5	StringTie	exon	103120252	103120488	1000	+	.	gene_id "MSTRG.152381"; transcript_id "MSTRG.152381.89"; exon_number "1";
chr5	StringTie	exon	103129306	103129703	1000	+	.	gene_id "MSTRG.152381"; transcript_id "MSTRG.152381.89"; exon_number "2";
chr5	StringTie	exon	103133453	103133648	1000	+	.	gene_id "MSTRG.152381"; transcript_id "MSTRG.152381.89"; exon_number "3";
chr5	StringTie	exon	103135993	103136114	1000	+	.	gene_id "MSTRG.152381"; transcript_id "MSTRG.152381.89"; exon_number "4";
chr5	StringTie	exon	103136732	103136822	1000	+	.	gene_id "MSTRG.152381"; transcript_id "MSTRG.152381.89"; exon_number "5";
chr5	StringTie	exon	103138384	103138469	1000	+	.	gene_id "MSTRG.152381"; transcript_id "MSTRG.152381.89"; exon_number "6";
chr5	StringTie	exon	103146527	103146681	1000	+	.	gene_id "MSTRG.152381"; transcript_id "MSTRG.152381.89"; exon_number "7";
chr5	StringTie	exon	103147931	103148032	1000	+	.	gene_id "MSTRG.152381"; transcript_id "MSTRG.152381.89"; exon_number "8";
chr5	StringTie	exon	103149152	103149313	1000	+	.	gene_id "MSTRG.152381"; transcript_id "MSTRG.152381.89"; exon_number "9";
chr5	StringTie	exon	103151253	103151374	1000	+	.	gene_id "MSTRG.152381"; transcript_id "MSTRG.152381.89"; exon_number "10";
chr5	StringTie	exon	103152648	103152749	1000	+	.	gene_id "MSTRG.152381"; transcript_id "MSTRG.152381.89"; exon_number "11";
chr5	StringTie	exon	103153848	103153934	1000	+	.	gene_id "MSTRG.152381"; transcript_id "MSTRG.152381.89"; exon_number "12";
chr5	StringTie	exon	103154670	103154745	1000	+	.	gene_id "MSTRG.152381"; transcript_id "MSTRG.152381.89"; exon_number "13";
chr5	StringTie	exon	103154834	103154943	1000	+	.	gene_id "MSTRG.152381"; transcript_id "MSTRG.152381.89"; exon_number "14";
chr5	StringTie	exon	103155909	103155994	1000	+	.	gene_id "MSTRG.152381"; transcript_id "MSTRG.152381.89"; exon_number "15";
chr5	StringTie	exon	103158188	103158313	1000	+	.	gene_id "MSTRG.152381"; transcript_id "MSTRG.152381.89"; exon_number "16";
chr5	StringTie	exon	103158455	103158573	1000	+	.	gene_id "MSTRG.152381"; transcript_id "MSTRG.152381.89"; exon_number "17";
chr5	StringTie	exon	103159146	103159328	1000	+	.	gene_id "MSTRG.152381"; transcript_id "MSTRG.152381.89"; exon_number "18";
chr5	StringTie	exon	103167179	103167320	1000	+	.	gene_id "MSTRG.152381"; transcript_id "MSTRG.152381.89"; exon_number "19";
chr5	StringTie	exon	103168072	103168295	1000	+	.	gene_id "MSTRG.152381"; transcript_id "MSTRG.152381.89"; exon_number "20";
chr5	StringTie	exon	103173155	103173282	1000	+	.	gene_id "MSTRG.152381"; transcript_id "MSTRG.152381.89"; exon_number "21";
chr5	StringTie	exon	103173858	103173972	1000	+	.	gene_id "MSTRG.152381"; transcript_id "MSTRG.152381.89"; exon_number "22";
chr5	StringTie	exon	103177667	103177774	1000	+	.	gene_id "MSTRG.152381"; transcript_id "MSTRG.152381.89"; exon_number "23";
chr5	StringTie	exon	103177864	103177980	1000	+	.	gene_id "MSTRG.152381"; transcript_id "MSTRG.152381.89"; exon_number "24";
chr5	StringTie	exon	103180021	103180188	1000	+	.	gene_id "MSTRG.152381"; transcript_id "MSTRG.152381.89"; exon_number "25";
chr5	StringTie	exon	103184672	103184744	1000	+	.	gene_id "MSTRG.152381"; transcript_id "MSTRG.152381.89"; exon_number "26";
chr5	StringTie	exon	103186320	103186439	1000	+	.	gene_id "MSTRG.152381"; transcript_id "MSTRG.152381.89"; exon_number "27";
chr5	StringTie	exon	103187314	103187376	1000	+	.	gene_id "MSTRG.152381"; transcript_id "MSTRG.152381.89"; exon_number "28";
chr5	StringTie	exon	103190842	103190982	1000	+	.	gene_id "MSTRG.152381"; transcript_id "MSTRG.152381.89"; exon_number "29";
chr5	StringTie	exon	103194900	103195025	1000	+	.	gene_id "MSTRG.152381"; transcript_id "MSTRG.152381.89"; exon_number "30";
chr5	StringTie	exon	103201522	103212656	1000	+	.	gene_id "MSTRG.152381"; transcript_id "MSTRG.152381.89"; exon_number "31";
chr5	StringTie	transcript	103120126	103212978	1000	+	.	gene_id "MSTRG.152381"; transcript_id "MSTRG.152381.9";
chr5	StringTie	exon	103120126	103120488	1000	+	.	gene_id "MSTRG.152381"; transcript_id "MSTRG.152381.9"; exon_number "1";
chr5	StringTie	exon	103129306	103129703	1000	+	.	gene_id "MSTRG.152381"; transcript_id "MSTRG.152381.9"; exon_number "2";
chr5	StringTie	exon	103133453	103133648	1000	+	.	gene_id "MSTRG.152381"; transcript_id "MSTRG.152381.9"; exon_number "3";
chr5	StringTie	exon	103136732	103136822	1000	+	.	gene_id "MSTRG.152381"; transcript_id "MSTRG.152381.9"; exon_number "4";
chr5	StringTie	exon	103138384	103138469	1000	+	.	gene_id "MSTRG.152381"; transcript_id "MSTRG.152381.9"; exon_number "5";
chr5	StringTie	exon	103146527	103146681	1000	+	.	gene_id "MSTRG.152381"; transcript_id "MSTRG.152381.9"; exon_number "6";
chr5	StringTie	exon	103147931	103148032	1000	+	.	gene_id "MSTRG.152381"; transcript_id "MSTRG.152381.9"; exon_number "7";
chr5	StringTie	exon	103149152	103149313	1000	+	.	gene_id "MSTRG.152381"; transcript_id "MSTRG.152381.9"; exon_number "8";
chr5	StringTie	exon	103151253	103151374	1000	+	.	gene_id "MSTRG.152381"; transcript_id "MSTRG.152381.9"; exon_number "9";
chr5	StringTie	exon	103152648	103152749	1000	+	.	gene_id "MSTRG.152381"; transcript_id "MSTRG.152381.9"; exon_number "10";
chr5	StringTie	exon	103153848	103153934	1000	+	.	gene_id "MSTRG.152381"; transcript_id "MSTRG.152381.9"; exon_number "11";
chr5	StringTie	exon	103154670	103154745	1000	+	.	gene_id "MSTRG.152381"; transcript_id "MSTRG.152381.9"; exon_number "12";
chr5	StringTie	exon	103154834	103154943	1000	+	.	gene_id "MSTRG.152381"; transcript_id "MSTRG.152381.9"; exon_number "13";
chr5	StringTie	exon	103155909	103155994	1000	+	.	gene_id "MSTRG.152381"; transcript_id "MSTRG.152381.9"; exon_number "14";
chr5	StringTie	exon	103158188	103158313	1000	+	.	gene_id "MSTRG.152381"; transcript_id "MSTRG.152381.9"; exon_number "15";
chr5	StringTie	exon	103158455	103158573	1000	+	.	gene_id "MSTRG.152381"; transcript_id "MSTRG.152381.9"; exon_number "16";
chr5	StringTie	exon	103159146	103159328	1000	+	.	gene_id "MSTRG.152381"; transcript_id "MSTRG.152381.9"; exon_number "17";
chr5	StringTie	exon	103167179	103167320	1000	+	.	gene_id "MSTRG.152381"; transcript_id "MSTRG.152381.9"; exon_number "18";
chr5	StringTie	exon	103168072	103168295	1000	+	.	gene_id "MSTRG.152381"; transcript_id "MSTRG.152381.9"; exon_number "19";
chr5	StringTie	exon	103173155	103173282	1000	+	.	gene_id "MSTRG.152381"; transcript_id "MSTRG.152381.9"; exon_number "20";
chr5	StringTie	exon	103173858	103173972	1000	+	.	gene_id "MSTRG.152381"; transcript_id "MSTRG.152381.9"; exon_number "21";
chr5	StringTie	exon	103177667	103177774	1000	+	.	gene_id "MSTRG.152381"; transcript_id "MSTRG.152381.9"; exon_number "22";
chr5	StringTie	exon	103177864	103177980	1000	+	.	gene_id "MSTRG.152381"; transcript_id "MSTRG.152381.9"; exon_number "23";
chr5	StringTie	exon	103180021	103180188	1000	+	.	gene_id "MSTRG.152381"; transcript_id "MSTRG.152381.9"; exon_number "24";
chr5	StringTie	exon	103183234	103183407	1000	+	.	gene_id "MSTRG.152381"; transcript_id "MSTRG.152381.9"; exon_number "25";
chr5	StringTie	exon	103184672	103184744	1000	+	.	gene_id "MSTRG.152381"; transcript_id "MSTRG.152381.9"; exon_number "26";
chr5	StringTie	exon	103190842	103190982	1000	+	.	gene_id "MSTRG.152381"; transcript_id "MSTRG.152381.9"; exon_number "27";
chr5	StringTie	exon	103194900	103195025	1000	+	.	gene_id "MSTRG.152381"; transcript_id "MSTRG.152381.9"; exon_number "28";
chr5	StringTie	exon	103201522	103212978	1000	+	.	gene_id "MSTRG.152381"; transcript_id "MSTRG.152381.9"; exon_number "29";
chr5	StringTie	transcript	103120253	103203219	1000	+	.	gene_id "MSTRG.152381"; transcript_id "MSTRG.152381.90";
chr5	StringTie	exon	103120253	103120488	1000	+	.	gene_id "MSTRG.152381"; transcript_id "MSTRG.152381.90"; exon_number "1";
chr5	StringTie	exon	103129306	103129703	1000	+	.	gene_id "MSTRG.152381"; transcript_id "MSTRG.152381.90"; exon_number "2";
chr5	StringTie	exon	103133460	103133648	1000	+	.	gene_id "MSTRG.152381"; transcript_id "MSTRG.152381.90"; exon_number "3";
chr5	StringTie	exon	103136732	103136822	1000	+	.	gene_id "MSTRG.152381"; transcript_id "MSTRG.152381.90"; exon_number "4";
chr5	StringTie	exon	103138384	103138469	1000	+	.	gene_id "MSTRG.152381"; transcript_id "MSTRG.152381.90"; exon_number "5";
chr5	StringTie	exon	103146527	103146681	1000	+	.	gene_id "MSTRG.152381"; transcript_id "MSTRG.152381.90"; exon_number "6";
chr5	StringTie	exon	103147931	103148032	1000	+	.	gene_id "MSTRG.152381"; transcript_id "MSTRG.152381.90"; exon_number "7";
chr5	StringTie	exon	103149152	103149313	1000	+	.	gene_id "MSTRG.152381"; transcript_id "MSTRG.152381.90"; exon_number "8";
chr5	StringTie	exon	103151253	103151374	1000	+	.	gene_id "MSTRG.152381"; transcript_id "MSTRG.152381.90"; exon_number "9";
chr5	StringTie	exon	103152648	103152749	1000	+	.	gene_id "MSTRG.152381"; transcript_id "MSTRG.152381.90"; exon_number "10";
chr5	StringTie	exon	103153848	103153934	1000	+	.	gene_id "MSTRG.152381"; transcript_id "MSTRG.152381.90"; exon_number "11";
chr5	StringTie	exon	103154670	103154745	1000	+	.	gene_id "MSTRG.152381"; transcript_id "MSTRG.152381.90"; exon_number "12";
chr5	StringTie	exon	103154834	103154943	1000	+	.	gene_id "MSTRG.152381"; transcript_id "MSTRG.152381.90"; exon_number "13";
chr5	StringTie	exon	103155909	103155994	1000	+	.	gene_id "MSTRG.152381"; transcript_id "MSTRG.152381.90"; exon_number "14";
chr5	StringTie	exon	103158188	103158313	1000	+	.	gene_id "MSTRG.152381"; transcript_id "MSTRG.152381.90"; exon_number "15";
chr5	StringTie	exon	103158455	103158573	1000	+	.	gene_id "MSTRG.152381"; transcript_id "MSTRG.152381.90"; exon_number "16";
chr5	StringTie	exon	103159146	103159328	1000	+	.	gene_id "MSTRG.152381"; transcript_id "MSTRG.152381.90"; exon_number "17";
chr5	StringTie	exon	103167179	103167320	1000	+	.	gene_id "MSTRG.152381"; transcript_id "MSTRG.152381.90"; exon_number "18";
chr5	StringTie	exon	103168072	103168295	1000	+	.	gene_id "MSTRG.152381"; transcript_id "MSTRG.152381.90"; exon_number "19";
chr5	StringTie	exon	103173155	103173282	1000	+	.	gene_id "MSTRG.152381"; transcript_id "MSTRG.152381.90"; exon_number "20";
chr5	StringTie	exon	103173858	103173972	1000	+	.	gene_id "MSTRG.152381"; transcript_id "MSTRG.152381.90"; exon_number "21";
chr5	StringTie	exon	103177667	103177774	1000	+	.	gene_id "MSTRG.152381"; transcript_id "MSTRG.152381.90"; exon_number "22";
chr5	StringTie	exon	103177864	103177980	1000	+	.	gene_id "MSTRG.152381"; transcript_id "MSTRG.152381.90"; exon_number "23";
chr5	StringTie	exon	103180021	103180188	1000	+	.	gene_id "MSTRG.152381"; transcript_id "MSTRG.152381.90"; exon_number "24";
chr5	StringTie	exon	103183234	103183407	1000	+	.	gene_id "MSTRG.152381"; transcript_id "MSTRG.152381.90"; exon_number "25";
chr5	StringTie	exon	103184672	103184744	1000	+	.	gene_id "MSTRG.152381"; transcript_id "MSTRG.152381.90"; exon_number "26";
chr5	StringTie	exon	103190842	103190982	1000	+	.	gene_id "MSTRG.152381"; transcript_id "MSTRG.152381.90"; exon_number "27";
chr5	StringTie	exon	103194900	103195025	1000	+	.	gene_id "MSTRG.152381"; transcript_id "MSTRG.152381.90"; exon_number "28";
chr5	StringTie	exon	103201522	103203219	1000	+	.	gene_id "MSTRG.152381"; transcript_id "MSTRG.152381.90"; exon_number "29";
chr5	StringTie	transcript	103120254	103212962	1000	+	.	gene_id "MSTRG.152381"; transcript_id "MSTRG.152381.91";
chr5	StringTie	exon	103120254	103120488	1000	+	.	gene_id "MSTRG.152381"; transcript_id "MSTRG.152381.91"; exon_number "1";
chr5	StringTie	exon	103136732	103136822	1000	+	.	gene_id "MSTRG.152381"; transcript_id "MSTRG.152381.91"; exon_number "2";
chr5	StringTie	exon	103138384	103138469	1000	+	.	gene_id "MSTRG.152381"; transcript_id "MSTRG.152381.91"; exon_number "3";
chr5	StringTie	exon	103146527	103146681	1000	+	.	gene_id "MSTRG.152381"; transcript_id "MSTRG.152381.91"; exon_number "4";
chr5	StringTie	exon	103147931	103148032	1000	+	.	gene_id "MSTRG.152381"; transcript_id "MSTRG.152381.91"; exon_number "5";
chr5	StringTie	exon	103149152	103149313	1000	+	.	gene_id "MSTRG.152381"; transcript_id "MSTRG.152381.91"; exon_number "6";
chr5	StringTie	exon	103151253	103151374	1000	+	.	gene_id "MSTRG.152381"; transcript_id "MSTRG.152381.91"; exon_number "7";
chr5	StringTie	exon	103152648	103152749	1000	+	.	gene_id "MSTRG.152381"; transcript_id "MSTRG.152381.91"; exon_number "8";
chr5	StringTie	exon	103153848	103153934	1000	+	.	gene_id "MSTRG.152381"; transcript_id "MSTRG.152381.91"; exon_number "9";
chr5	StringTie	exon	103154670	103154745	1000	+	.	gene_id "MSTRG.152381"; transcript_id "MSTRG.152381.91"; exon_number "10";
chr5	StringTie	exon	103154834	103154943	1000	+	.	gene_id "MSTRG.152381"; transcript_id "MSTRG.152381.91"; exon_number "11";
chr5	StringTie	exon	103155909	103155994	1000	+	.	gene_id "MSTRG.152381"; transcript_id "MSTRG.152381.91"; exon_number "12";
chr5	StringTie	exon	103158188	103158313	1000	+	.	gene_id "MSTRG.152381"; transcript_id "MSTRG.152381.91"; exon_number "13";
chr5	StringTie	exon	103158452	103158573	1000	+	.	gene_id "MSTRG.152381"; transcript_id "MSTRG.152381.91"; exon_number "14";
chr5	StringTie	exon	103159146	103159328	1000	+	.	gene_id "MSTRG.152381"; transcript_id "MSTRG.152381.91"; exon_number "15";
chr5	StringTie	exon	103167179	103167320	1000	+	.	gene_id "MSTRG.152381"; transcript_id "MSTRG.152381.91"; exon_number "16";
chr5	StringTie	exon	103168072	103168295	1000	+	.	gene_id "MSTRG.152381"; transcript_id "MSTRG.152381.91"; exon_number "17";
chr5	StringTie	exon	103173155	103173282	1000	+	.	gene_id "MSTRG.152381"; transcript_id "MSTRG.152381.91"; exon_number "18";
chr5	StringTie	exon	103173858	103173972	1000	+	.	gene_id "MSTRG.152381"; transcript_id "MSTRG.152381.91"; exon_number "19";
chr5	StringTie	exon	103177667	103177774	1000	+	.	gene_id "MSTRG.152381"; transcript_id "MSTRG.152381.91"; exon_number "20";
chr5	StringTie	exon	103177864	103177980	1000	+	.	gene_id "MSTRG.152381"; transcript_id "MSTRG.152381.91"; exon_number "21";
chr5	StringTie	exon	103180021	103180188	1000	+	.	gene_id "MSTRG.152381"; transcript_id "MSTRG.152381.91"; exon_number "22";
chr5	StringTie	exon	103184672	103184744	1000	+	.	gene_id "MSTRG.152381"; transcript_id "MSTRG.152381.91"; exon_number "23";
chr5	StringTie	exon	103186320	103186439	1000	+	.	gene_id "MSTRG.152381"; transcript_id "MSTRG.152381.91"; exon_number "24";
chr5	StringTie	exon	103190842	103190982	1000	+	.	gene_id "MSTRG.152381"; transcript_id "MSTRG.152381.91"; exon_number "25";
chr5	StringTie	exon	103194900	103195025	1000	+	.	gene_id "MSTRG.152381"; transcript_id "MSTRG.152381.91"; exon_number "26";
chr5	StringTie	exon	103201522	103212962	1000	+	.	gene_id "MSTRG.152381"; transcript_id "MSTRG.152381.91"; exon_number "27";
chr5	StringTie	transcript	103120254	103212936	1000	+	.	gene_id "MSTRG.152381"; transcript_id "MSTRG.152381.92";
chr5	StringTie	exon	103120254	103120488	1000	+	.	gene_id "MSTRG.152381"; transcript_id "MSTRG.152381.92"; exon_number "1";
chr5	StringTie	exon	103136732	103136822	1000	+	.	gene_id "MSTRG.152381"; transcript_id "MSTRG.152381.92"; exon_number "2";
chr5	StringTie	exon	103138384	103138469	1000	+	.	gene_id "MSTRG.152381"; transcript_id "MSTRG.152381.92"; exon_number "3";
chr5	StringTie	exon	103146527	103146681	1000	+	.	gene_id "MSTRG.152381"; transcript_id "MSTRG.152381.92"; exon_number "4";
chr5	StringTie	exon	103147931	103148032	1000	+	.	gene_id "MSTRG.152381"; transcript_id "MSTRG.152381.92"; exon_number "5";
chr5	StringTie	exon	103149152	103149313	1000	+	.	gene_id "MSTRG.152381"; transcript_id "MSTRG.152381.92"; exon_number "6";
chr5	StringTie	exon	103151253	103151374	1000	+	.	gene_id "MSTRG.152381"; transcript_id "MSTRG.152381.92"; exon_number "7";
chr5	StringTie	exon	103152648	103152749	1000	+	.	gene_id "MSTRG.152381"; transcript_id "MSTRG.152381.92"; exon_number "8";
chr5	StringTie	exon	103153848	103153934	1000	+	.	gene_id "MSTRG.152381"; transcript_id "MSTRG.152381.92"; exon_number "9";
chr5	StringTie	exon	103154670	103154745	1000	+	.	gene_id "MSTRG.152381"; transcript_id "MSTRG.152381.92"; exon_number "10";
chr5	StringTie	exon	103154834	103154943	1000	+	.	gene_id "MSTRG.152381"; transcript_id "MSTRG.152381.92"; exon_number "11";
chr5	StringTie	exon	103155909	103155994	1000	+	.	gene_id "MSTRG.152381"; transcript_id "MSTRG.152381.92"; exon_number "12";
chr5	StringTie	exon	103158188	103158313	1000	+	.	gene_id "MSTRG.152381"; transcript_id "MSTRG.152381.92"; exon_number "13";
chr5	StringTie	exon	103158452	103158573	1000	+	.	gene_id "MSTRG.152381"; transcript_id "MSTRG.152381.92"; exon_number "14";
chr5	StringTie	exon	103159146	103159328	1000	+	.	gene_id "MSTRG.152381"; transcript_id "MSTRG.152381.92"; exon_number "15";
chr5	StringTie	exon	103167179	103167320	1000	+	.	gene_id "MSTRG.152381"; transcript_id "MSTRG.152381.92"; exon_number "16";
chr5	StringTie	exon	103168072	103168295	1000	+	.	gene_id "MSTRG.152381"; transcript_id "MSTRG.152381.92"; exon_number "17";
chr5	StringTie	exon	103173155	103173282	1000	+	.	gene_id "MSTRG.152381"; transcript_id "MSTRG.152381.92"; exon_number "18";
chr5	StringTie	exon	103173858	103173972	1000	+	.	gene_id "MSTRG.152381"; transcript_id "MSTRG.152381.92"; exon_number "19";
chr5	StringTie	exon	103177667	103177774	1000	+	.	gene_id "MSTRG.152381"; transcript_id "MSTRG.152381.92"; exon_number "20";
chr5	StringTie	exon	103177864	103177980	1000	+	.	gene_id "MSTRG.152381"; transcript_id "MSTRG.152381.92"; exon_number "21";
chr5	StringTie	exon	103180021	103180188	1000	+	.	gene_id "MSTRG.152381"; transcript_id "MSTRG.152381.92"; exon_number "22";
chr5	StringTie	exon	103183234	103183407	1000	+	.	gene_id "MSTRG.152381"; transcript_id "MSTRG.152381.92"; exon_number "23";
chr5	StringTie	exon	103184672	103184744	1000	+	.	gene_id "MSTRG.152381"; transcript_id "MSTRG.152381.92"; exon_number "24";
chr5	StringTie	exon	103190842	103190982	1000	+	.	gene_id "MSTRG.152381"; transcript_id "MSTRG.152381.92"; exon_number "25";
chr5	StringTie	exon	103194900	103195025	1000	+	.	gene_id "MSTRG.152381"; transcript_id "MSTRG.152381.92"; exon_number "26";
chr5	StringTie	exon	103201522	103212936	1000	+	.	gene_id "MSTRG.152381"; transcript_id "MSTRG.152381.92"; exon_number "27";
chr5	StringTie	transcript	103120254	103203225	1000	+	.	gene_id "MSTRG.152381"; transcript_id "MSTRG.152381.93";
chr5	StringTie	exon	103120254	103120488	1000	+	.	gene_id "MSTRG.152381"; transcript_id "MSTRG.152381.93"; exon_number "1";
chr5	StringTie	exon	103136732	103136822	1000	+	.	gene_id "MSTRG.152381"; transcript_id "MSTRG.152381.93"; exon_number "2";
chr5	StringTie	exon	103138384	103138469	1000	+	.	gene_id "MSTRG.152381"; transcript_id "MSTRG.152381.93"; exon_number "3";
chr5	StringTie	exon	103146527	103146681	1000	+	.	gene_id "MSTRG.152381"; transcript_id "MSTRG.152381.93"; exon_number "4";
chr5	StringTie	exon	103147931	103148032	1000	+	.	gene_id "MSTRG.152381"; transcript_id "MSTRG.152381.93"; exon_number "5";
chr5	StringTie	exon	103149152	103149313	1000	+	.	gene_id "MSTRG.152381"; transcript_id "MSTRG.152381.93"; exon_number "6";
chr5	StringTie	exon	103151253	103151374	1000	+	.	gene_id "MSTRG.152381"; transcript_id "MSTRG.152381.93"; exon_number "7";
chr5	StringTie	exon	103152648	103152749	1000	+	.	gene_id "MSTRG.152381"; transcript_id "MSTRG.152381.93"; exon_number "8";
chr5	StringTie	exon	103153848	103153934	1000	+	.	gene_id "MSTRG.152381"; transcript_id "MSTRG.152381.93"; exon_number "9";
chr5	StringTie	exon	103154670	103154745	1000	+	.	gene_id "MSTRG.152381"; transcript_id "MSTRG.152381.93"; exon_number "10";
chr5	StringTie	exon	103154834	103154943	1000	+	.	gene_id "MSTRG.152381"; transcript_id "MSTRG.152381.93"; exon_number "11";
chr5	StringTie	exon	103155909	103155994	1000	+	.	gene_id "MSTRG.152381"; transcript_id "MSTRG.152381.93"; exon_number "12";
chr5	StringTie	exon	103158188	103158313	1000	+	.	gene_id "MSTRG.152381"; transcript_id "MSTRG.152381.93"; exon_number "13";
chr5	StringTie	exon	103158455	103158573	1000	+	.	gene_id "MSTRG.152381"; transcript_id "MSTRG.152381.93"; exon_number "14";
chr5	StringTie	exon	103159146	103159328	1000	+	.	gene_id "MSTRG.152381"; transcript_id "MSTRG.152381.93"; exon_number "15";
chr5	StringTie	exon	103167179	103167320	1000	+	.	gene_id "MSTRG.152381"; transcript_id "MSTRG.152381.93"; exon_number "16";
chr5	StringTie	exon	103168072	103168295	1000	+	.	gene_id "MSTRG.152381"; transcript_id "MSTRG.152381.93"; exon_number "17";
chr5	StringTie	exon	103173155	103173282	1000	+	.	gene_id "MSTRG.152381"; transcript_id "MSTRG.152381.93"; exon_number "18";
chr5	StringTie	exon	103173858	103173972	1000	+	.	gene_id "MSTRG.152381"; transcript_id "MSTRG.152381.93"; exon_number "19";
chr5	StringTie	exon	103177667	103177774	1000	+	.	gene_id "MSTRG.152381"; transcript_id "MSTRG.152381.93"; exon_number "20";
chr5	StringTie	exon	103177864	103177980	1000	+	.	gene_id "MSTRG.152381"; transcript_id "MSTRG.152381.93"; exon_number "21";
chr5	StringTie	exon	103180021	103180188	1000	+	.	gene_id "MSTRG.152381"; transcript_id "MSTRG.152381.93"; exon_number "22";
chr5	StringTie	exon	103183234	103183407	1000	+	.	gene_id "MSTRG.152381"; transcript_id "MSTRG.152381.93"; exon_number "23";
chr5	StringTie	exon	103184672	103184744	1000	+	.	gene_id "MSTRG.152381"; transcript_id "MSTRG.152381.93"; exon_number "24";
chr5	StringTie	exon	103190842	103190982	1000	+	.	gene_id "MSTRG.152381"; transcript_id "MSTRG.152381.93"; exon_number "25";
chr5	StringTie	exon	103194900	103195025	1000	+	.	gene_id "MSTRG.152381"; transcript_id "MSTRG.152381.93"; exon_number "26";
chr5	StringTie	exon	103201522	103203225	1000	+	.	gene_id "MSTRG.152381"; transcript_id "MSTRG.152381.93"; exon_number "27";
chr5	StringTie	transcript	103120254	103212828	1000	+	.	gene_id "MSTRG.152381"; transcript_id "MSTRG.152381.94";
chr5	StringTie	exon	103120254	103120488	1000	+	.	gene_id "MSTRG.152381"; transcript_id "MSTRG.152381.94"; exon_number "1";
chr5	StringTie	exon	103136732	103136822	1000	+	.	gene_id "MSTRG.152381"; transcript_id "MSTRG.152381.94"; exon_number "2";
chr5	StringTie	exon	103138384	103138469	1000	+	.	gene_id "MSTRG.152381"; transcript_id "MSTRG.152381.94"; exon_number "3";
chr5	StringTie	exon	103146527	103146681	1000	+	.	gene_id "MSTRG.152381"; transcript_id "MSTRG.152381.94"; exon_number "4";
chr5	StringTie	exon	103147931	103148032	1000	+	.	gene_id "MSTRG.152381"; transcript_id "MSTRG.152381.94"; exon_number "5";
chr5	StringTie	exon	103149152	103149313	1000	+	.	gene_id "MSTRG.152381"; transcript_id "MSTRG.152381.94"; exon_number "6";
chr5	StringTie	exon	103151253	103151374	1000	+	.	gene_id "MSTRG.152381"; transcript_id "MSTRG.152381.94"; exon_number "7";
chr5	StringTie	exon	103152648	103152749	1000	+	.	gene_id "MSTRG.152381"; transcript_id "MSTRG.152381.94"; exon_number "8";
chr5	StringTie	exon	103153848	103153934	1000	+	.	gene_id "MSTRG.152381"; transcript_id "MSTRG.152381.94"; exon_number "9";
chr5	StringTie	exon	103154670	103154745	1000	+	.	gene_id "MSTRG.152381"; transcript_id "MSTRG.152381.94"; exon_number "10";
chr5	StringTie	exon	103154834	103154943	1000	+	.	gene_id "MSTRG.152381"; transcript_id "MSTRG.152381.94"; exon_number "11";
chr5	StringTie	exon	103155909	103155994	1000	+	.	gene_id "MSTRG.152381"; transcript_id "MSTRG.152381.94"; exon_number "12";
chr5	StringTie	exon	103158188	103158313	1000	+	.	gene_id "MSTRG.152381"; transcript_id "MSTRG.152381.94"; exon_number "13";
chr5	StringTie	exon	103158452	103158573	1000	+	.	gene_id "MSTRG.152381"; transcript_id "MSTRG.152381.94"; exon_number "14";
chr5	StringTie	exon	103159146	103159328	1000	+	.	gene_id "MSTRG.152381"; transcript_id "MSTRG.152381.94"; exon_number "15";
chr5	StringTie	exon	103167179	103167320	1000	+	.	gene_id "MSTRG.152381"; transcript_id "MSTRG.152381.94"; exon_number "16";
chr5	StringTie	exon	103168072	103168295	1000	+	.	gene_id "MSTRG.152381"; transcript_id "MSTRG.152381.94"; exon_number "17";
chr5	StringTie	exon	103173155	103173282	1000	+	.	gene_id "MSTRG.152381"; transcript_id "MSTRG.152381.94"; exon_number "18";
chr5	StringTie	exon	103173858	103173972	1000	+	.	gene_id "MSTRG.152381"; transcript_id "MSTRG.152381.94"; exon_number "19";
chr5	StringTie	exon	103177667	103177774	1000	+	.	gene_id "MSTRG.152381"; transcript_id "MSTRG.152381.94"; exon_number "20";
chr5	StringTie	exon	103177864	103177980	1000	+	.	gene_id "MSTRG.152381"; transcript_id "MSTRG.152381.94"; exon_number "21";
chr5	StringTie	exon	103180021	103180188	1000	+	.	gene_id "MSTRG.152381"; transcript_id "MSTRG.152381.94"; exon_number "22";
chr5	StringTie	exon	103184672	103184744	1000	+	.	gene_id "MSTRG.152381"; transcript_id "MSTRG.152381.94"; exon_number "23";
chr5	StringTie	exon	103190842	103190982	1000	+	.	gene_id "MSTRG.152381"; transcript_id "MSTRG.152381.94"; exon_number "24";
chr5	StringTie	exon	103194900	103195025	1000	+	.	gene_id "MSTRG.152381"; transcript_id "MSTRG.152381.94"; exon_number "25";
chr5	StringTie	exon	103201522	103212828	1000	+	.	gene_id "MSTRG.152381"; transcript_id "MSTRG.152381.94"; exon_number "26";
chr5	StringTie	transcript	103120254	103212721	1000	+	.	gene_id "MSTRG.152381"; transcript_id "MSTRG.152381.95";
chr5	StringTie	exon	103120254	103120488	1000	+	.	gene_id "MSTRG.152381"; transcript_id "MSTRG.152381.95"; exon_number "1";
chr5	StringTie	exon	103136732	103136822	1000	+	.	gene_id "MSTRG.152381"; transcript_id "MSTRG.152381.95"; exon_number "2";
chr5	StringTie	exon	103138384	103138469	1000	+	.	gene_id "MSTRG.152381"; transcript_id "MSTRG.152381.95"; exon_number "3";
chr5	StringTie	exon	103146527	103146681	1000	+	.	gene_id "MSTRG.152381"; transcript_id "MSTRG.152381.95"; exon_number "4";
chr5	StringTie	exon	103147931	103148032	1000	+	.	gene_id "MSTRG.152381"; transcript_id "MSTRG.152381.95"; exon_number "5";
chr5	StringTie	exon	103149152	103149313	1000	+	.	gene_id "MSTRG.152381"; transcript_id "MSTRG.152381.95"; exon_number "6";
chr5	StringTie	exon	103151253	103151374	1000	+	.	gene_id "MSTRG.152381"; transcript_id "MSTRG.152381.95"; exon_number "7";
chr5	StringTie	exon	103152648	103152749	1000	+	.	gene_id "MSTRG.152381"; transcript_id "MSTRG.152381.95"; exon_number "8";
chr5	StringTie	exon	103153848	103153934	1000	+	.	gene_id "MSTRG.152381"; transcript_id "MSTRG.152381.95"; exon_number "9";
chr5	StringTie	exon	103154670	103154745	1000	+	.	gene_id "MSTRG.152381"; transcript_id "MSTRG.152381.95"; exon_number "10";
chr5	StringTie	exon	103154834	103154943	1000	+	.	gene_id "MSTRG.152381"; transcript_id "MSTRG.152381.95"; exon_number "11";
chr5	StringTie	exon	103155909	103155994	1000	+	.	gene_id "MSTRG.152381"; transcript_id "MSTRG.152381.95"; exon_number "12";
chr5	StringTie	exon	103158188	103158313	1000	+	.	gene_id "MSTRG.152381"; transcript_id "MSTRG.152381.95"; exon_number "13";
chr5	StringTie	exon	103158455	103158573	1000	+	.	gene_id "MSTRG.152381"; transcript_id "MSTRG.152381.95"; exon_number "14";
chr5	StringTie	exon	103159146	103159328	1000	+	.	gene_id "MSTRG.152381"; transcript_id "MSTRG.152381.95"; exon_number "15";
chr5	StringTie	exon	103167179	103167320	1000	+	.	gene_id "MSTRG.152381"; transcript_id "MSTRG.152381.95"; exon_number "16";
chr5	StringTie	exon	103168072	103168295	1000	+	.	gene_id "MSTRG.152381"; transcript_id "MSTRG.152381.95"; exon_number "17";
chr5	StringTie	exon	103173155	103173282	1000	+	.	gene_id "MSTRG.152381"; transcript_id "MSTRG.152381.95"; exon_number "18";
chr5	StringTie	exon	103173858	103173972	1000	+	.	gene_id "MSTRG.152381"; transcript_id "MSTRG.152381.95"; exon_number "19";
chr5	StringTie	exon	103177667	103177774	1000	+	.	gene_id "MSTRG.152381"; transcript_id "MSTRG.152381.95"; exon_number "20";
chr5	StringTie	exon	103177864	103177980	1000	+	.	gene_id "MSTRG.152381"; transcript_id "MSTRG.152381.95"; exon_number "21";
chr5	StringTie	exon	103180021	103180188	1000	+	.	gene_id "MSTRG.152381"; transcript_id "MSTRG.152381.95"; exon_number "22";
chr5	StringTie	exon	103184672	103184744	1000	+	.	gene_id "MSTRG.152381"; transcript_id "MSTRG.152381.95"; exon_number "23";
chr5	StringTie	exon	103190842	103190982	1000	+	.	gene_id "MSTRG.152381"; transcript_id "MSTRG.152381.95"; exon_number "24";
chr5	StringTie	exon	103194900	103195025	1000	+	.	gene_id "MSTRG.152381"; transcript_id "MSTRG.152381.95"; exon_number "25";
chr5	StringTie	exon	103201522	103212721	1000	+	.	gene_id "MSTRG.152381"; transcript_id "MSTRG.152381.95"; exon_number "26";
chr5	StringTie	transcript	103120254	103203257	1000	+	.	gene_id "MSTRG.152381"; transcript_id "MSTRG.152381.96";
chr5	StringTie	exon	103120254	103120488	1000	+	.	gene_id "MSTRG.152381"; transcript_id "MSTRG.152381.96"; exon_number "1";
chr5	StringTie	exon	103129306	103129703	1000	+	.	gene_id "MSTRG.152381"; transcript_id "MSTRG.152381.96"; exon_number "2";
chr5	StringTie	exon	103133453	103133648	1000	+	.	gene_id "MSTRG.152381"; transcript_id "MSTRG.152381.96"; exon_number "3";
chr5	StringTie	exon	103136732	103136822	1000	+	.	gene_id "MSTRG.152381"; transcript_id "MSTRG.152381.96"; exon_number "4";
chr5	StringTie	exon	103138384	103138469	1000	+	.	gene_id "MSTRG.152381"; transcript_id "MSTRG.152381.96"; exon_number "5";
chr5	StringTie	exon	103146527	103146681	1000	+	.	gene_id "MSTRG.152381"; transcript_id "MSTRG.152381.96"; exon_number "6";
chr5	StringTie	exon	103147931	103148032	1000	+	.	gene_id "MSTRG.152381"; transcript_id "MSTRG.152381.96"; exon_number "7";
chr5	StringTie	exon	103149152	103149313	1000	+	.	gene_id "MSTRG.152381"; transcript_id "MSTRG.152381.96"; exon_number "8";
chr5	StringTie	exon	103151253	103151374	1000	+	.	gene_id "MSTRG.152381"; transcript_id "MSTRG.152381.96"; exon_number "9";
chr5	StringTie	exon	103152648	103152749	1000	+	.	gene_id "MSTRG.152381"; transcript_id "MSTRG.152381.96"; exon_number "10";
chr5	StringTie	exon	103153848	103153934	1000	+	.	gene_id "MSTRG.152381"; transcript_id "MSTRG.152381.96"; exon_number "11";
chr5	StringTie	exon	103154670	103154745	1000	+	.	gene_id "MSTRG.152381"; transcript_id "MSTRG.152381.96"; exon_number "12";
chr5	StringTie	exon	103154834	103154943	1000	+	.	gene_id "MSTRG.152381"; transcript_id "MSTRG.152381.96"; exon_number "13";
chr5	StringTie	exon	103155909	103155994	1000	+	.	gene_id "MSTRG.152381"; transcript_id "MSTRG.152381.96"; exon_number "14";
chr5	StringTie	exon	103158188	103158313	1000	+	.	gene_id "MSTRG.152381"; transcript_id "MSTRG.152381.96"; exon_number "15";
chr5	StringTie	exon	103158455	103158573	1000	+	.	gene_id "MSTRG.152381"; transcript_id "MSTRG.152381.96"; exon_number "16";
chr5	StringTie	exon	103159146	103159328	1000	+	.	gene_id "MSTRG.152381"; transcript_id "MSTRG.152381.96"; exon_number "17";
chr5	StringTie	exon	103167179	103167320	1000	+	.	gene_id "MSTRG.152381"; transcript_id "MSTRG.152381.96"; exon_number "18";
chr5	StringTie	exon	103168072	103168295	1000	+	.	gene_id "MSTRG.152381"; transcript_id "MSTRG.152381.96"; exon_number "19";
chr5	StringTie	exon	103173155	103173282	1000	+	.	gene_id "MSTRG.152381"; transcript_id "MSTRG.152381.96"; exon_number "20";
chr5	StringTie	exon	103173858	103173972	1000	+	.	gene_id "MSTRG.152381"; transcript_id "MSTRG.152381.96"; exon_number "21";
chr5	StringTie	exon	103176781	103176910	1000	+	.	gene_id "MSTRG.152381"; transcript_id "MSTRG.152381.96"; exon_number "22";
chr5	StringTie	exon	103177667	103177774	1000	+	.	gene_id "MSTRG.152381"; transcript_id "MSTRG.152381.96"; exon_number "23";
chr5	StringTie	exon	103177864	103177980	1000	+	.	gene_id "MSTRG.152381"; transcript_id "MSTRG.152381.96"; exon_number "24";
chr5	StringTie	exon	103180021	103180188	1000	+	.	gene_id "MSTRG.152381"; transcript_id "MSTRG.152381.96"; exon_number "25";
chr5	StringTie	exon	103184672	103184744	1000	+	.	gene_id "MSTRG.152381"; transcript_id "MSTRG.152381.96"; exon_number "26";
chr5	StringTie	exon	103190842	103190982	1000	+	.	gene_id "MSTRG.152381"; transcript_id "MSTRG.152381.96"; exon_number "27";
chr5	StringTie	exon	103194900	103195025	1000	+	.	gene_id "MSTRG.152381"; transcript_id "MSTRG.152381.96"; exon_number "28";
chr5	StringTie	exon	103201522	103203257	1000	+	.	gene_id "MSTRG.152381"; transcript_id "MSTRG.152381.96"; exon_number "29";
chr5	StringTie	transcript	103120256	103212658	1000	+	.	gene_id "MSTRG.152381"; transcript_id "MSTRG.152381.98";
chr5	StringTie	exon	103120256	103120488	1000	+	.	gene_id "MSTRG.152381"; transcript_id "MSTRG.152381.98"; exon_number "1";
chr5	StringTie	exon	103129306	103129703	1000	+	.	gene_id "MSTRG.152381"; transcript_id "MSTRG.152381.98"; exon_number "2";
chr5	StringTie	exon	103133453	103133648	1000	+	.	gene_id "MSTRG.152381"; transcript_id "MSTRG.152381.98"; exon_number "3";
chr5	StringTie	exon	103135993	103136114	1000	+	.	gene_id "MSTRG.152381"; transcript_id "MSTRG.152381.98"; exon_number "4";
chr5	StringTie	exon	103136732	103136822	1000	+	.	gene_id "MSTRG.152381"; transcript_id "MSTRG.152381.98"; exon_number "5";
chr5	StringTie	exon	103138384	103138469	1000	+	.	gene_id "MSTRG.152381"; transcript_id "MSTRG.152381.98"; exon_number "6";
chr5	StringTie	exon	103146527	103146681	1000	+	.	gene_id "MSTRG.152381"; transcript_id "MSTRG.152381.98"; exon_number "7";
chr5	StringTie	exon	103147931	103148032	1000	+	.	gene_id "MSTRG.152381"; transcript_id "MSTRG.152381.98"; exon_number "8";
chr5	StringTie	exon	103149152	103149313	1000	+	.	gene_id "MSTRG.152381"; transcript_id "MSTRG.152381.98"; exon_number "9";
chr5	StringTie	exon	103151253	103151374	1000	+	.	gene_id "MSTRG.152381"; transcript_id "MSTRG.152381.98"; exon_number "10";
chr5	StringTie	exon	103152648	103152749	1000	+	.	gene_id "MSTRG.152381"; transcript_id "MSTRG.152381.98"; exon_number "11";
chr5	StringTie	exon	103153848	103153934	1000	+	.	gene_id "MSTRG.152381"; transcript_id "MSTRG.152381.98"; exon_number "12";
chr5	StringTie	exon	103154670	103154745	1000	+	.	gene_id "MSTRG.152381"; transcript_id "MSTRG.152381.98"; exon_number "13";
chr5	StringTie	exon	103154834	103154943	1000	+	.	gene_id "MSTRG.152381"; transcript_id "MSTRG.152381.98"; exon_number "14";
chr5	StringTie	exon	103155909	103155994	1000	+	.	gene_id "MSTRG.152381"; transcript_id "MSTRG.152381.98"; exon_number "15";
chr5	StringTie	exon	103158188	103158313	1000	+	.	gene_id "MSTRG.152381"; transcript_id "MSTRG.152381.98"; exon_number "16";
chr5	StringTie	exon	103158455	103158573	1000	+	.	gene_id "MSTRG.152381"; transcript_id "MSTRG.152381.98"; exon_number "17";
chr5	StringTie	exon	103159146	103159328	1000	+	.	gene_id "MSTRG.152381"; transcript_id "MSTRG.152381.98"; exon_number "18";
chr5	StringTie	exon	103167179	103167320	1000	+	.	gene_id "MSTRG.152381"; transcript_id "MSTRG.152381.98"; exon_number "19";
chr5	StringTie	exon	103168072	103168295	1000	+	.	gene_id "MSTRG.152381"; transcript_id "MSTRG.152381.98"; exon_number "20";
chr5	StringTie	exon	103173155	103173282	1000	+	.	gene_id "MSTRG.152381"; transcript_id "MSTRG.152381.98"; exon_number "21";
chr5	StringTie	exon	103173858	103173972	1000	+	.	gene_id "MSTRG.152381"; transcript_id "MSTRG.152381.98"; exon_number "22";
chr5	StringTie	exon	103177667	103177774	1000	+	.	gene_id "MSTRG.152381"; transcript_id "MSTRG.152381.98"; exon_number "23";
chr5	StringTie	exon	103177864	103177980	1000	+	.	gene_id "MSTRG.152381"; transcript_id "MSTRG.152381.98"; exon_number "24";
chr5	StringTie	exon	103180021	103180188	1000	+	.	gene_id "MSTRG.152381"; transcript_id "MSTRG.152381.98"; exon_number "25";
chr5	StringTie	exon	103184672	103184744	1000	+	.	gene_id "MSTRG.152381"; transcript_id "MSTRG.152381.98"; exon_number "26";
chr5	StringTie	exon	103190842	103190982	1000	+	.	gene_id "MSTRG.152381"; transcript_id "MSTRG.152381.98"; exon_number "27";
chr5	StringTie	exon	103194900	103195025	1000	+	.	gene_id "MSTRG.152381"; transcript_id "MSTRG.152381.98"; exon_number "28";
chr5	StringTie	exon	103201522	103212658	1000	+	.	gene_id "MSTRG.152381"; transcript_id "MSTRG.152381.98"; exon_number "29";
chr5	StringTie	transcript	103120260	103203224	1000	+	.	gene_id "MSTRG.152381"; transcript_id "MSTRG.152381.99";
chr5	StringTie	exon	103120260	103120488	1000	+	.	gene_id "MSTRG.152381"; transcript_id "MSTRG.152381.99"; exon_number "1";
chr5	StringTie	exon	103129306	103129703	1000	+	.	gene_id "MSTRG.152381"; transcript_id "MSTRG.152381.99"; exon_number "2";
chr5	StringTie	exon	103136732	103136822	1000	+	.	gene_id "MSTRG.152381"; transcript_id "MSTRG.152381.99"; exon_number "3";
chr5	StringTie	exon	103138384	103138469	1000	+	.	gene_id "MSTRG.152381"; transcript_id "MSTRG.152381.99"; exon_number "4";
chr5	StringTie	exon	103146527	103146681	1000	+	.	gene_id "MSTRG.152381"; transcript_id "MSTRG.152381.99"; exon_number "5";
chr5	StringTie	exon	103147931	103148032	1000	+	.	gene_id "MSTRG.152381"; transcript_id "MSTRG.152381.99"; exon_number "6";
chr5	StringTie	exon	103149152	103149313	1000	+	.	gene_id "MSTRG.152381"; transcript_id "MSTRG.152381.99"; exon_number "7";
chr5	StringTie	exon	103151260	103151374	1000	+	.	gene_id "MSTRG.152381"; transcript_id "MSTRG.152381.99"; exon_number "8";
chr5	StringTie	exon	103152648	103152749	1000	+	.	gene_id "MSTRG.152381"; transcript_id "MSTRG.152381.99"; exon_number "9";
chr5	StringTie	exon	103153848	103153934	1000	+	.	gene_id "MSTRG.152381"; transcript_id "MSTRG.152381.99"; exon_number "10";
chr5	StringTie	exon	103154670	103154745	1000	+	.	gene_id "MSTRG.152381"; transcript_id "MSTRG.152381.99"; exon_number "11";
chr5	StringTie	exon	103154834	103154943	1000	+	.	gene_id "MSTRG.152381"; transcript_id "MSTRG.152381.99"; exon_number "12";
chr5	StringTie	exon	103155909	103155994	1000	+	.	gene_id "MSTRG.152381"; transcript_id "MSTRG.152381.99"; exon_number "13";
chr5	StringTie	exon	103158188	103158313	1000	+	.	gene_id "MSTRG.152381"; transcript_id "MSTRG.152381.99"; exon_number "14";
chr5	StringTie	exon	103158452	103158573	1000	+	.	gene_id "MSTRG.152381"; transcript_id "MSTRG.152381.99"; exon_number "15";
chr5	StringTie	exon	103159146	103159328	1000	+	.	gene_id "MSTRG.152381"; transcript_id "MSTRG.152381.99"; exon_number "16";
chr5	StringTie	exon	103167179	103167320	1000	+	.	gene_id "MSTRG.152381"; transcript_id "MSTRG.152381.99"; exon_number "17";
chr5	StringTie	exon	103168072	103168295	1000	+	.	gene_id "MSTRG.152381"; transcript_id "MSTRG.152381.99"; exon_number "18";
chr5	StringTie	exon	103173155	103173282	1000	+	.	gene_id "MSTRG.152381"; transcript_id "MSTRG.152381.99"; exon_number "19";
chr5	StringTie	exon	103173858	103173972	1000	+	.	gene_id "MSTRG.152381"; transcript_id "MSTRG.152381.99"; exon_number "20";
chr5	StringTie	exon	103177667	103177774	1000	+	.	gene_id "MSTRG.152381"; transcript_id "MSTRG.152381.99"; exon_number "21";
chr5	StringTie	exon	103177864	103177980	1000	+	.	gene_id "MSTRG.152381"; transcript_id "MSTRG.152381.99"; exon_number "22";
chr5	StringTie	exon	103180021	103180188	1000	+	.	gene_id "MSTRG.152381"; transcript_id "MSTRG.152381.99"; exon_number "23";
chr5	StringTie	exon	103183234	103183407	1000	+	.	gene_id "MSTRG.152381"; transcript_id "MSTRG.152381.99"; exon_number "24";
chr5	StringTie	exon	103184672	103184744	1000	+	.	gene_id "MSTRG.152381"; transcript_id "MSTRG.152381.99"; exon_number "25";
chr5	StringTie	exon	103190842	103190982	1000	+	.	gene_id "MSTRG.152381"; transcript_id "MSTRG.152381.99"; exon_number "26";
chr5	StringTie	exon	103194900	103195025	1000	+	.	gene_id "MSTRG.152381"; transcript_id "MSTRG.152381.99"; exon_number "27";
chr5	StringTie	exon	103201522	103203224	1000	+	.	gene_id "MSTRG.152381"; transcript_id "MSTRG.152381.99"; exon_number "28";
chr5	StringTie	transcript	103194908	103201705	1000	-	.	gene_id "MSTRG.152382"; transcript_id "MSTRG.152382.1";
chr5	StringTie	exon	103194908	103194993	1000	-	.	gene_id "MSTRG.152382"; transcript_id "MSTRG.152382.1"; exon_number "1";
chr5	StringTie	exon	103201526	103201705	1000	-	.	gene_id "MSTRG.152382"; transcript_id "MSTRG.152382.1"; exon_number "2";
chr5	StringTie	transcript	103215307	103216023	1000	.	.	gene_id "MSTRG.152383"; transcript_id "MSTRG.152383.1";
chr5	StringTie	exon	103215307	103216023	1000	.	.	gene_id "MSTRG.152383"; transcript_id "MSTRG.152383.1"; exon_number "1";
chr5	StringTie	transcript	103217903	103218162	1000	.	.	gene_id "MSTRG.152384"; transcript_id "MSTRG.152384.1";
chr5	StringTie	exon	103217903	103218162	1000	.	.	gene_id "MSTRG.152384"; transcript_id "MSTRG.152384.1"; exon_number "1";
chr5	StringTie	transcript	103220685	103221008	1000	.	.	gene_id "MSTRG.152385"; transcript_id "MSTRG.152385.1";
chr5	StringTie	exon	103220685	103221008	1000	.	.	gene_id "MSTRG.152385"; transcript_id "MSTRG.152385.1"; exon_number "1";
chr5	StringTie	transcript	103229200	103229425	1000	.	.	gene_id "MSTRG.152386"; transcript_id "MSTRG.152386.1";
chr5	StringTie	exon	103229200	103229425	1000	.	.	gene_id "MSTRG.152386"; transcript_id "MSTRG.152386.1"; exon_number "1";
chr5	StringTie	transcript	103237247	103238228	1000	.	.	gene_id "MSTRG.152387"; transcript_id "MSTRG.152387.1";
chr5	StringTie	exon	103237247	103238228	1000	.	.	gene_id "MSTRG.152387"; transcript_id "MSTRG.152387.1"; exon_number "1";
chr5	StringTie	transcript	103246048	103253519	1000	-	.	gene_id "MSTRG.152388"; transcript_id "ENST00000507050"; gene_name "CTC-503K11.2"; ref_gene_id "ENSG00000248203";
chr5	StringTie	exon	103246048	103246340	1000	-	.	gene_id "MSTRG.152388"; transcript_id "ENST00000507050"; exon_number "1"; gene_name "CTC-503K11.2"; ref_gene_id "ENSG00000248203";
chr5	StringTie	exon	103253328	103253519	1000	-	.	gene_id "MSTRG.152388"; transcript_id "ENST00000507050"; exon_number "2"; gene_name "CTC-503K11.2"; ref_gene_id "ENSG00000248203";
chr5	StringTie	transcript	103258702	103278660	1000	+	.	gene_id "MSTRG.152389"; transcript_id "ENST00000319933"; gene_name "C5orf30"; ref_gene_id "ENSG00000181751";
chr5	StringTie	exon	103258702	103258896	1000	+	.	gene_id "MSTRG.152389"; transcript_id "ENST00000319933"; exon_number "1"; gene_name "C5orf30"; ref_gene_id "ENSG00000181751";
chr5	StringTie	exon	103265908	103265997	1000	+	.	gene_id "MSTRG.152389"; transcript_id "ENST00000319933"; exon_number "2"; gene_name "C5orf30"; ref_gene_id "ENSG00000181751";
chr5	StringTie	exon	103275897	103278660	1000	+	.	gene_id "MSTRG.152389"; transcript_id "ENST00000319933"; exon_number "3"; gene_name "C5orf30"; ref_gene_id "ENSG00000181751";
chr5	StringTie	transcript	103259424	103278371	1000	+	.	gene_id "MSTRG.152389"; transcript_id "ENST00000510890"; gene_name "C5orf30"; ref_gene_id "ENSG00000181751";
chr5	StringTie	exon	103259424	103259791	1000	+	.	gene_id "MSTRG.152389"; transcript_id "ENST00000510890"; exon_number "1"; gene_name "C5orf30"; ref_gene_id "ENSG00000181751";
chr5	StringTie	exon	103265908	103265997	1000	+	.	gene_id "MSTRG.152389"; transcript_id "ENST00000510890"; exon_number "2"; gene_name "C5orf30"; ref_gene_id "ENSG00000181751";
chr5	StringTie	exon	103275897	103278371	1000	+	.	gene_id "MSTRG.152389"; transcript_id "ENST00000510890"; exon_number "3"; gene_name "C5orf30"; ref_gene_id "ENSG00000181751";
chr5	StringTie	transcript	103259036	103277228	1000	+	.	gene_id "MSTRG.152389"; transcript_id "ENST00000515669"; gene_name "C5orf30"; ref_gene_id "ENSG00000181751";
chr5	StringTie	exon	103259036	103259186	1000	+	.	gene_id "MSTRG.152389"; transcript_id "ENST00000515669"; exon_number "1"; gene_name "C5orf30"; ref_gene_id "ENSG00000181751";
chr5	StringTie	exon	103265908	103265997	1000	+	.	gene_id "MSTRG.152389"; transcript_id "ENST00000515669"; exon_number "2"; gene_name "C5orf30"; ref_gene_id "ENSG00000181751";
chr5	StringTie	exon	103275897	103277228	1000	+	.	gene_id "MSTRG.152389"; transcript_id "ENST00000515669"; exon_number "3"; gene_name "C5orf30"; ref_gene_id "ENSG00000181751";
chr5	StringTie	transcript	103250039	103278642	1000	+	.	gene_id "MSTRG.152389"; transcript_id "MSTRG.152389.1";
chr5	StringTie	exon	103250039	103250548	1000	+	.	gene_id "MSTRG.152389"; transcript_id "MSTRG.152389.1"; exon_number "1";
chr5	StringTie	exon	103265908	103265997	1000	+	.	gene_id "MSTRG.152389"; transcript_id "MSTRG.152389.1"; exon_number "2";
chr5	StringTie	exon	103275897	103278642	1000	+	.	gene_id "MSTRG.152389"; transcript_id "MSTRG.152389.1"; exon_number "3";
chr5	StringTie	transcript	103259379	103278729	1000	+	.	gene_id "MSTRG.152389"; transcript_id "MSTRG.152389.10";
chr5	StringTie	exon	103259379	103260315	1000	+	.	gene_id "MSTRG.152389"; transcript_id "MSTRG.152389.10"; exon_number "1";
chr5	StringTie	exon	103265908	103265997	1000	+	.	gene_id "MSTRG.152389"; transcript_id "MSTRG.152389.10"; exon_number "2";
chr5	StringTie	exon	103275897	103278729	1000	+	.	gene_id "MSTRG.152389"; transcript_id "MSTRG.152389.10"; exon_number "3";
chr5	StringTie	transcript	103260691	103278653	1000	+	.	gene_id "MSTRG.152389"; transcript_id "MSTRG.152389.12";
chr5	StringTie	exon	103260691	103265997	1000	+	.	gene_id "MSTRG.152389"; transcript_id "MSTRG.152389.12"; exon_number "1";
chr5	StringTie	exon	103275907	103278653	1000	+	.	gene_id "MSTRG.152389"; transcript_id "MSTRG.152389.12"; exon_number "2";
chr5	StringTie	transcript	103263919	103278638	1000	+	.	gene_id "MSTRG.152389"; transcript_id "MSTRG.152389.13";
chr5	StringTie	exon	103263919	103264779	1000	+	.	gene_id "MSTRG.152389"; transcript_id "MSTRG.152389.13"; exon_number "1";
chr5	StringTie	exon	103265908	103265997	1000	+	.	gene_id "MSTRG.152389"; transcript_id "MSTRG.152389.13"; exon_number "2";
chr5	StringTie	exon	103275897	103278638	1000	+	.	gene_id "MSTRG.152389"; transcript_id "MSTRG.152389.13"; exon_number "3";
chr5	StringTie	transcript	103263967	103278619	1000	+	.	gene_id "MSTRG.152389"; transcript_id "MSTRG.152389.14";
chr5	StringTie	exon	103263967	103264819	1000	+	.	gene_id "MSTRG.152389"; transcript_id "MSTRG.152389.14"; exon_number "1";
chr5	StringTie	exon	103265908	103265997	1000	+	.	gene_id "MSTRG.152389"; transcript_id "MSTRG.152389.14"; exon_number "2";
chr5	StringTie	exon	103275897	103278619	1000	+	.	gene_id "MSTRG.152389"; transcript_id "MSTRG.152389.14"; exon_number "3";
chr5	StringTie	transcript	103264020	103278652	1000	+	.	gene_id "MSTRG.152389"; transcript_id "MSTRG.152389.15";
chr5	StringTie	exon	103264020	103264040	1000	+	.	gene_id "MSTRG.152389"; transcript_id "MSTRG.152389.15"; exon_number "1";
chr5	StringTie	exon	103265908	103265997	1000	+	.	gene_id "MSTRG.152389"; transcript_id "MSTRG.152389.15"; exon_number "2";
chr5	StringTie	exon	103275897	103278652	1000	+	.	gene_id "MSTRG.152389"; transcript_id "MSTRG.152389.15"; exon_number "3";
chr5	StringTie	transcript	103269801	103278661	1000	+	.	gene_id "MSTRG.152389"; transcript_id "MSTRG.152389.16";
chr5	StringTie	exon	103269801	103270140	1000	+	.	gene_id "MSTRG.152389"; transcript_id "MSTRG.152389.16"; exon_number "1";
chr5	StringTie	exon	103275897	103278661	1000	+	.	gene_id "MSTRG.152389"; transcript_id "MSTRG.152389.16"; exon_number "2";
chr5	StringTie	transcript	103258596	103278733	1000	+	.	gene_id "MSTRG.152389"; transcript_id "MSTRG.152389.2";
chr5	StringTie	exon	103258596	103258896	1000	+	.	gene_id "MSTRG.152389"; transcript_id "MSTRG.152389.2"; exon_number "1";
chr5	StringTie	exon	103275897	103278733	1000	+	.	gene_id "MSTRG.152389"; transcript_id "MSTRG.152389.2"; exon_number "2";
chr5	StringTie	transcript	103258722	103278889	1000	+	.	gene_id "MSTRG.152389"; transcript_id "MSTRG.152389.4";
chr5	StringTie	exon	103258722	103258896	1000	+	.	gene_id "MSTRG.152389"; transcript_id "MSTRG.152389.4"; exon_number "1";
chr5	StringTie	exon	103265908	103265997	1000	+	.	gene_id "MSTRG.152389"; transcript_id "MSTRG.152389.4"; exon_number "2";
chr5	StringTie	exon	103275897	103276009	1000	+	.	gene_id "MSTRG.152389"; transcript_id "MSTRG.152389.4"; exon_number "3";
chr5	StringTie	exon	103276057	103278889	1000	+	.	gene_id "MSTRG.152389"; transcript_id "MSTRG.152389.4"; exon_number "4";
chr5	StringTie	transcript	103258729	103278772	1000	+	.	gene_id "MSTRG.152389"; transcript_id "MSTRG.152389.5";
chr5	StringTie	exon	103258729	103259181	1000	+	.	gene_id "MSTRG.152389"; transcript_id "MSTRG.152389.5"; exon_number "1";
chr5	StringTie	exon	103265908	103265997	1000	+	.	gene_id "MSTRG.152389"; transcript_id "MSTRG.152389.5"; exon_number "2";
chr5	StringTie	exon	103275897	103278772	1000	+	.	gene_id "MSTRG.152389"; transcript_id "MSTRG.152389.5"; exon_number "3";
chr5	StringTie	transcript	103259055	103278660	1000	+	.	gene_id "MSTRG.152389"; transcript_id "MSTRG.152389.7";
chr5	StringTie	exon	103259055	103259162	1000	+	.	gene_id "MSTRG.152389"; transcript_id "MSTRG.152389.7"; exon_number "1";
chr5	StringTie	exon	103265908	103265997	1000	+	.	gene_id "MSTRG.152389"; transcript_id "MSTRG.152389.7"; exon_number "2";
chr5	StringTie	exon	103275897	103278660	1000	+	.	gene_id "MSTRG.152389"; transcript_id "MSTRG.152389.7"; exon_number "3";
chr5	StringTie	transcript	103259149	103278735	1000	+	.	gene_id "MSTRG.152389"; transcript_id "MSTRG.152389.8";
chr5	StringTie	exon	103259149	103259277	1000	+	.	gene_id "MSTRG.152389"; transcript_id "MSTRG.152389.8"; exon_number "1";
chr5	StringTie	exon	103265908	103265997	1000	+	.	gene_id "MSTRG.152389"; transcript_id "MSTRG.152389.8"; exon_number "2";
chr5	StringTie	exon	103275897	103278735	1000	+	.	gene_id "MSTRG.152389"; transcript_id "MSTRG.152389.8"; exon_number "3";
chr5	StringTie	transcript	103259238	103278574	1000	+	.	gene_id "MSTRG.152389"; transcript_id "MSTRG.152389.9";
chr5	StringTie	exon	103259238	103259333	1000	+	.	gene_id "MSTRG.152389"; transcript_id "MSTRG.152389.9"; exon_number "1";
chr5	StringTie	exon	103265908	103265997	1000	+	.	gene_id "MSTRG.152389"; transcript_id "MSTRG.152389.9"; exon_number "2";
chr5	StringTie	exon	103275897	103278574	1000	+	.	gene_id "MSTRG.152389"; transcript_id "MSTRG.152389.9"; exon_number "3";
chr1	StringTie	transcript	212114065	212114517	1000	.	.	gene_id "MSTRG.15239"; transcript_id "MSTRG.15239.1";
chr1	StringTie	exon	212114065	212114517	1000	.	.	gene_id "MSTRG.15239"; transcript_id "MSTRG.15239.1"; exon_number "1";
chr5	StringTie	transcript	103279685	103285179	1000	.	.	gene_id "MSTRG.152390"; transcript_id "MSTRG.152390.1";
chr5	StringTie	exon	103279685	103285179	1000	.	.	gene_id "MSTRG.152390"; transcript_id "MSTRG.152390.1"; exon_number "1";
chr5	StringTie	transcript	103287998	103288519	1000	.	.	gene_id "MSTRG.152391"; transcript_id "MSTRG.152391.1";
chr5	StringTie	exon	103287998	103288519	1000	.	.	gene_id "MSTRG.152391"; transcript_id "MSTRG.152391.1"; exon_number "1";
chr5	StringTie	transcript	103289848	103290055	1000	.	.	gene_id "MSTRG.152392"; transcript_id "MSTRG.152392.1";
chr5	StringTie	exon	103289848	103290055	1000	.	.	gene_id "MSTRG.152392"; transcript_id "MSTRG.152392.1"; exon_number "1";
chr5	StringTie	transcript	103292136	103294869	1000	.	.	gene_id "MSTRG.152393"; transcript_id "MSTRG.152393.1";
chr5	StringTie	exon	103292136	103294869	1000	.	.	gene_id "MSTRG.152393"; transcript_id "MSTRG.152393.1"; exon_number "1";
chr5	StringTie	transcript	103296964	103297608	1000	.	.	gene_id "MSTRG.152394"; transcript_id "MSTRG.152394.1";
chr5	StringTie	exon	103296964	103297608	1000	.	.	gene_id "MSTRG.152394"; transcript_id "MSTRG.152394.1"; exon_number "1";
chr5	StringTie	transcript	103299016	103301145	1000	.	.	gene_id "MSTRG.152395"; transcript_id "MSTRG.152395.1";
chr5	StringTie	exon	103299016	103301145	1000	.	.	gene_id "MSTRG.152395"; transcript_id "MSTRG.152395.1"; exon_number "1";
chr5	StringTie	transcript	103301737	103303073	1000	.	.	gene_id "MSTRG.152396"; transcript_id "MSTRG.152396.1";
chr5	StringTie	exon	103301737	103303073	1000	.	.	gene_id "MSTRG.152396"; transcript_id "MSTRG.152396.1"; exon_number "1";
chr5	StringTie	transcript	103313508	103313799	1000	.	.	gene_id "MSTRG.152397"; transcript_id "MSTRG.152397.1";
chr5	StringTie	exon	103313508	103313799	1000	.	.	gene_id "MSTRG.152397"; transcript_id "MSTRG.152397.1"; exon_number "1";
chr5	StringTie	transcript	103320703	103321359	1000	.	.	gene_id "MSTRG.152398"; transcript_id "MSTRG.152398.1";
chr5	StringTie	exon	103320703	103321359	1000	.	.	gene_id "MSTRG.152398"; transcript_id "MSTRG.152398.1"; exon_number "1";
chr5	StringTie	transcript	103333680	103334589	1000	.	.	gene_id "MSTRG.152399"; transcript_id "MSTRG.152399.1";
chr5	StringTie	exon	103333680	103334589	1000	.	.	gene_id "MSTRG.152399"; transcript_id "MSTRG.152399.1"; exon_number "1";
chr1	StringTie	transcript	20444849	20445135	1000	.	.	gene_id "MSTRG.1524"; transcript_id "MSTRG.1524.1";
chr1	StringTie	exon	20444849	20445135	1000	.	.	gene_id "MSTRG.1524"; transcript_id "MSTRG.1524.1"; exon_number "1";
chr1	StringTie	transcript	212114802	212115242	1000	.	.	gene_id "MSTRG.15240"; transcript_id "MSTRG.15240.1";
chr1	StringTie	exon	212114802	212115242	1000	.	.	gene_id "MSTRG.15240"; transcript_id "MSTRG.15240.1"; exon_number "1";
chr5	StringTie	transcript	103362672	103374886	1000	-	.	gene_id "MSTRG.152400"; transcript_id "MSTRG.152400.1";
chr5	StringTie	exon	103362672	103363076	1000	-	.	gene_id "MSTRG.152400"; transcript_id "MSTRG.152400.1"; exon_number "1";
chr5	StringTie	exon	103374525	103374886	1000	-	.	gene_id "MSTRG.152400"; transcript_id "MSTRG.152400.1"; exon_number "2";
chr5	StringTie	transcript	103371345	103372560	1000	.	.	gene_id "MSTRG.152401"; transcript_id "MSTRG.152401.1";
chr5	StringTie	exon	103371345	103372560	1000	.	.	gene_id "MSTRG.152401"; transcript_id "MSTRG.152401.1"; exon_number "1";
chr5	StringTie	transcript	103373602	103374167	1000	.	.	gene_id "MSTRG.152402"; transcript_id "MSTRG.152402.1";
chr5	StringTie	exon	103373602	103374167	1000	.	.	gene_id "MSTRG.152402"; transcript_id "MSTRG.152402.1"; exon_number "1";
chr5	StringTie	transcript	103376245	103378579	1000	.	.	gene_id "MSTRG.152403"; transcript_id "MSTRG.152403.1";
chr5	StringTie	exon	103376245	103378579	1000	.	.	gene_id "MSTRG.152403"; transcript_id "MSTRG.152403.1"; exon_number "1";
chr5	StringTie	transcript	103379062	103383491	1000	.	.	gene_id "MSTRG.152404"; transcript_id "MSTRG.152404.1";
chr5	StringTie	exon	103379062	103383491	1000	.	.	gene_id "MSTRG.152404"; transcript_id "MSTRG.152404.1"; exon_number "1";
chr5	StringTie	transcript	103383961	103384165	1000	.	.	gene_id "MSTRG.152405"; transcript_id "MSTRG.152405.1";
chr5	StringTie	exon	103383961	103384165	1000	.	.	gene_id "MSTRG.152405"; transcript_id "MSTRG.152405.1"; exon_number "1";
chr5	StringTie	transcript	103386357	103386739	1000	.	.	gene_id "MSTRG.152406"; transcript_id "MSTRG.152406.1";
chr5	StringTie	exon	103386357	103386739	1000	.	.	gene_id "MSTRG.152406"; transcript_id "MSTRG.152406.1"; exon_number "1";
chr5	StringTie	transcript	103388162	103388391	1000	.	.	gene_id "MSTRG.152407"; transcript_id "MSTRG.152407.1";
chr5	StringTie	exon	103388162	103388391	1000	.	.	gene_id "MSTRG.152407"; transcript_id "MSTRG.152407.1"; exon_number "1";
chr5	StringTie	transcript	103392546	103394348	1000	.	.	gene_id "MSTRG.152408"; transcript_id "MSTRG.152408.1";
chr5	StringTie	exon	103392546	103394348	1000	.	.	gene_id "MSTRG.152408"; transcript_id "MSTRG.152408.1"; exon_number "1";
chr5	StringTie	transcript	103430533	103526618	1000	-	.	gene_id "MSTRG.152409"; transcript_id "ENST00000412514"; gene_name "PDZPH1P"; ref_gene_id "ENSG00000226926";
chr5	StringTie	exon	103430533	103430635	1000	-	.	gene_id "MSTRG.152409"; transcript_id "ENST00000412514"; exon_number "1"; gene_name "PDZPH1P"; ref_gene_id "ENSG00000226926";
chr5	StringTie	exon	103432488	103432623	1000	-	.	gene_id "MSTRG.152409"; transcript_id "ENST00000412514"; exon_number "2"; gene_name "PDZPH1P"; ref_gene_id "ENSG00000226926";
chr5	StringTie	exon	103443752	103443940	1000	-	.	gene_id "MSTRG.152409"; transcript_id "ENST00000412514"; exon_number "3"; gene_name "PDZPH1P"; ref_gene_id "ENSG00000226926";
chr5	StringTie	exon	103445819	103445861	1000	-	.	gene_id "MSTRG.152409"; transcript_id "ENST00000412514"; exon_number "4"; gene_name "PDZPH1P"; ref_gene_id "ENSG00000226926";
chr5	StringTie	exon	103447656	103447813	1000	-	.	gene_id "MSTRG.152409"; transcript_id "ENST00000412514"; exon_number "5"; gene_name "PDZPH1P"; ref_gene_id "ENSG00000226926";
chr5	StringTie	exon	103485744	103485922	1000	-	.	gene_id "MSTRG.152409"; transcript_id "ENST00000412514"; exon_number "6"; gene_name "PDZPH1P"; ref_gene_id "ENSG00000226926";
chr5	StringTie	exon	103499055	103499165	1000	-	.	gene_id "MSTRG.152409"; transcript_id "ENST00000412514"; exon_number "7"; gene_name "PDZPH1P"; ref_gene_id "ENSG00000226926";
chr5	StringTie	exon	103510098	103510265	1000	-	.	gene_id "MSTRG.152409"; transcript_id "ENST00000412514"; exon_number "8"; gene_name "PDZPH1P"; ref_gene_id "ENSG00000226926";
chr5	StringTie	exon	103519665	103519856	1000	-	.	gene_id "MSTRG.152409"; transcript_id "ENST00000412514"; exon_number "9"; gene_name "PDZPH1P"; ref_gene_id "ENSG00000226926";
chr5	StringTie	exon	103526115	103526618	1000	-	.	gene_id "MSTRG.152409"; transcript_id "ENST00000412514"; exon_number "10"; gene_name "PDZPH1P"; ref_gene_id "ENSG00000226926";
chr5	StringTie	transcript	103528434	103541985	1000	-	.	gene_id "MSTRG.152409"; transcript_id "ENST00000503367"; gene_name "CTD-2193G5.1"; ref_gene_id "ENSG00000248757";
chr5	StringTie	exon	103528434	103528461	1000	-	.	gene_id "MSTRG.152409"; transcript_id "ENST00000503367"; exon_number "1"; gene_name "CTD-2193G5.1"; ref_gene_id "ENSG00000248757";
chr5	StringTie	exon	103529704	103529794	1000	-	.	gene_id "MSTRG.152409"; transcript_id "ENST00000503367"; exon_number "2"; gene_name "CTD-2193G5.1"; ref_gene_id "ENSG00000248757";
chr5	StringTie	exon	103530317	103530408	1000	-	.	gene_id "MSTRG.152409"; transcript_id "ENST00000503367"; exon_number "3"; gene_name "CTD-2193G5.1"; ref_gene_id "ENSG00000248757";
chr5	StringTie	exon	103540943	103541031	1000	-	.	gene_id "MSTRG.152409"; transcript_id "ENST00000503367"; exon_number "4"; gene_name "CTD-2193G5.1"; ref_gene_id "ENSG00000248757";
chr5	StringTie	exon	103541854	103541985	1000	-	.	gene_id "MSTRG.152409"; transcript_id "ENST00000503367"; exon_number "5"; gene_name "CTD-2193G5.1"; ref_gene_id "ENSG00000248757";
chr5	StringTie	transcript	103408941	103412511	1000	-	.	gene_id "MSTRG.152409"; transcript_id "ENST00000507948"; gene_name "CTD-2154H6.1"; ref_gene_id "ENSG00000250567";
chr5	StringTie	exon	103408941	103409387	1000	-	.	gene_id "MSTRG.152409"; transcript_id "ENST00000507948"; exon_number "1"; gene_name "CTD-2154H6.1"; ref_gene_id "ENSG00000250567";
chr5	StringTie	exon	103412404	103412511	1000	-	.	gene_id "MSTRG.152409"; transcript_id "ENST00000507948"; exon_number "2"; gene_name "CTD-2154H6.1"; ref_gene_id "ENSG00000250567";
chr5	StringTie	transcript	103430406	103461343	1000	-	.	gene_id "MSTRG.152409"; transcript_id "ENST00000602846"; gene_name "PDZPH1P"; ref_gene_id "ENSG00000226926";
chr5	StringTie	exon	103430406	103430635	1000	-	.	gene_id "MSTRG.152409"; transcript_id "ENST00000602846"; exon_number "1"; gene_name "PDZPH1P"; ref_gene_id "ENSG00000226926";
chr5	StringTie	exon	103432488	103432623	1000	-	.	gene_id "MSTRG.152409"; transcript_id "ENST00000602846"; exon_number "2"; gene_name "PDZPH1P"; ref_gene_id "ENSG00000226926";
chr5	StringTie	exon	103443752	103443940	1000	-	.	gene_id "MSTRG.152409"; transcript_id "ENST00000602846"; exon_number "3"; gene_name "PDZPH1P"; ref_gene_id "ENSG00000226926";
chr5	StringTie	exon	103445819	103445861	1000	-	.	gene_id "MSTRG.152409"; transcript_id "ENST00000602846"; exon_number "4"; gene_name "PDZPH1P"; ref_gene_id "ENSG00000226926";
chr5	StringTie	exon	103461220	103461343	1000	-	.	gene_id "MSTRG.152409"; transcript_id "ENST00000602846"; exon_number "5"; gene_name "PDZPH1P"; ref_gene_id "ENSG00000226926";
chr5	StringTie	transcript	103473335	103485879	1000	-	.	gene_id "MSTRG.152409"; transcript_id "ENST00000636538"; gene_name "PDZPH1P"; ref_gene_id "ENSG00000226926";
chr5	StringTie	exon	103473335	103473557	1000	-	.	gene_id "MSTRG.152409"; transcript_id "ENST00000636538"; exon_number "1"; gene_name "PDZPH1P"; ref_gene_id "ENSG00000226926";
chr5	StringTie	exon	103485744	103485879	1000	-	.	gene_id "MSTRG.152409"; transcript_id "ENST00000636538"; exon_number "2"; gene_name "PDZPH1P"; ref_gene_id "ENSG00000226926";
chr5	StringTie	transcript	103447781	103499096	1000	-	.	gene_id "MSTRG.152409"; transcript_id "ENST00000636781"; gene_name "PDZPH1P"; ref_gene_id "ENSG00000226926";
chr5	StringTie	exon	103447781	103447813	1000	-	.	gene_id "MSTRG.152409"; transcript_id "ENST00000636781"; exon_number "1"; gene_name "PDZPH1P"; ref_gene_id "ENSG00000226926";
chr5	StringTie	exon	103485744	103485922	1000	-	.	gene_id "MSTRG.152409"; transcript_id "ENST00000636781"; exon_number "2"; gene_name "PDZPH1P"; ref_gene_id "ENSG00000226926";
chr5	StringTie	exon	103499055	103499096	1000	-	.	gene_id "MSTRG.152409"; transcript_id "ENST00000636781"; exon_number "3"; gene_name "PDZPH1P"; ref_gene_id "ENSG00000226926";
chr5	StringTie	transcript	103400528	103546109	1000	-	.	gene_id "MSTRG.152409"; transcript_id "MSTRG.152409.1";
chr5	StringTie	exon	103400528	103409387	1000	-	.	gene_id "MSTRG.152409"; transcript_id "MSTRG.152409.1"; exon_number "1";
chr5	StringTie	exon	103412404	103412504	1000	-	.	gene_id "MSTRG.152409"; transcript_id "MSTRG.152409.1"; exon_number "2";
chr5	StringTie	exon	103413762	103413931	1000	-	.	gene_id "MSTRG.152409"; transcript_id "MSTRG.152409.1"; exon_number "3";
chr5	StringTie	exon	103419916	103430635	1000	-	.	gene_id "MSTRG.152409"; transcript_id "MSTRG.152409.1"; exon_number "4";
chr5	StringTie	exon	103432488	103432623	1000	-	.	gene_id "MSTRG.152409"; transcript_id "MSTRG.152409.1"; exon_number "5";
chr5	StringTie	exon	103443752	103443940	1000	-	.	gene_id "MSTRG.152409"; transcript_id "MSTRG.152409.1"; exon_number "6";
chr5	StringTie	exon	103445819	103445861	1000	-	.	gene_id "MSTRG.152409"; transcript_id "MSTRG.152409.1"; exon_number "7";
chr5	StringTie	exon	103447656	103447813	1000	-	.	gene_id "MSTRG.152409"; transcript_id "MSTRG.152409.1"; exon_number "8";
chr5	StringTie	exon	103485744	103485922	1000	-	.	gene_id "MSTRG.152409"; transcript_id "MSTRG.152409.1"; exon_number "9";
chr5	StringTie	exon	103499055	103499165	1000	-	.	gene_id "MSTRG.152409"; transcript_id "MSTRG.152409.1"; exon_number "10";
chr5	StringTie	exon	103510098	103510265	1000	-	.	gene_id "MSTRG.152409"; transcript_id "MSTRG.152409.1"; exon_number "11";
chr5	StringTie	exon	103519665	103519856	1000	-	.	gene_id "MSTRG.152409"; transcript_id "MSTRG.152409.1"; exon_number "12";
chr5	StringTie	exon	103526115	103528461	1000	-	.	gene_id "MSTRG.152409"; transcript_id "MSTRG.152409.1"; exon_number "13";
chr5	StringTie	exon	103530317	103530408	1000	-	.	gene_id "MSTRG.152409"; transcript_id "MSTRG.152409.1"; exon_number "14";
chr5	StringTie	exon	103540943	103542023	1000	-	.	gene_id "MSTRG.152409"; transcript_id "MSTRG.152409.1"; exon_number "15";
chr5	StringTie	exon	103544327	103546109	1000	-	.	gene_id "MSTRG.152409"; transcript_id "MSTRG.152409.1"; exon_number "16";
chr5	StringTie	transcript	103445820	103450639	1000	-	.	gene_id "MSTRG.152409"; transcript_id "MSTRG.152409.10";
chr5	StringTie	exon	103445820	103445861	1000	-	.	gene_id "MSTRG.152409"; transcript_id "MSTRG.152409.10"; exon_number "1";
chr5	StringTie	exon	103447656	103447813	1000	-	.	gene_id "MSTRG.152409"; transcript_id "MSTRG.152409.10"; exon_number "2";
chr5	StringTie	exon	103450624	103450639	1000	-	.	gene_id "MSTRG.152409"; transcript_id "MSTRG.152409.10"; exon_number "3";
chr5	StringTie	transcript	103473335	103544552	1000	-	.	gene_id "MSTRG.152409"; transcript_id "MSTRG.152409.12";
chr5	StringTie	exon	103473335	103473557	1000	-	.	gene_id "MSTRG.152409"; transcript_id "MSTRG.152409.12"; exon_number "1";
chr5	StringTie	exon	103485744	103485922	1000	-	.	gene_id "MSTRG.152409"; transcript_id "MSTRG.152409.12"; exon_number "2";
chr5	StringTie	exon	103499055	103525100	1000	-	.	gene_id "MSTRG.152409"; transcript_id "MSTRG.152409.12"; exon_number "3";
chr5	StringTie	exon	103526115	103528461	1000	-	.	gene_id "MSTRG.152409"; transcript_id "MSTRG.152409.12"; exon_number "4";
chr5	StringTie	exon	103530317	103530403	1000	-	.	gene_id "MSTRG.152409"; transcript_id "MSTRG.152409.12"; exon_number "5";
chr5	StringTie	exon	103539274	103540993	1000	-	.	gene_id "MSTRG.152409"; transcript_id "MSTRG.152409.12"; exon_number "6";
chr5	StringTie	exon	103541854	103542023	1000	-	.	gene_id "MSTRG.152409"; transcript_id "MSTRG.152409.12"; exon_number "7";
chr5	StringTie	exon	103544327	103544552	1000	-	.	gene_id "MSTRG.152409"; transcript_id "MSTRG.152409.12"; exon_number "8";
chr5	StringTie	transcript	103473335	103544552	1000	-	.	gene_id "MSTRG.152409"; transcript_id "MSTRG.152409.13";
chr5	StringTie	exon	103473335	103473557	1000	-	.	gene_id "MSTRG.152409"; transcript_id "MSTRG.152409.13"; exon_number "1";
chr5	StringTie	exon	103485744	103485922	1000	-	.	gene_id "MSTRG.152409"; transcript_id "MSTRG.152409.13"; exon_number "2";
chr5	StringTie	exon	103499055	103528461	1000	-	.	gene_id "MSTRG.152409"; transcript_id "MSTRG.152409.13"; exon_number "3";
chr5	StringTie	exon	103529681	103529794	1000	-	.	gene_id "MSTRG.152409"; transcript_id "MSTRG.152409.13"; exon_number "4";
chr5	StringTie	exon	103530317	103530408	1000	-	.	gene_id "MSTRG.152409"; transcript_id "MSTRG.152409.13"; exon_number "5";
chr5	StringTie	exon	103541854	103542023	1000	-	.	gene_id "MSTRG.152409"; transcript_id "MSTRG.152409.13"; exon_number "6";
chr5	StringTie	exon	103544327	103544552	1000	-	.	gene_id "MSTRG.152409"; transcript_id "MSTRG.152409.13"; exon_number "7";
chr5	StringTie	transcript	103481123	103544546	1000	-	.	gene_id "MSTRG.152409"; transcript_id "MSTRG.152409.15";
chr5	StringTie	exon	103481123	103481181	1000	-	.	gene_id "MSTRG.152409"; transcript_id "MSTRG.152409.15"; exon_number "1";
chr5	StringTie	exon	103485744	103485922	1000	-	.	gene_id "MSTRG.152409"; transcript_id "MSTRG.152409.15"; exon_number "2";
chr5	StringTie	exon	103510098	103510265	1000	-	.	gene_id "MSTRG.152409"; transcript_id "MSTRG.152409.15"; exon_number "3";
chr5	StringTie	exon	103519665	103525100	1000	-	.	gene_id "MSTRG.152409"; transcript_id "MSTRG.152409.15"; exon_number "4";
chr5	StringTie	exon	103526115	103528461	1000	-	.	gene_id "MSTRG.152409"; transcript_id "MSTRG.152409.15"; exon_number "5";
chr5	StringTie	exon	103530317	103530408	1000	-	.	gene_id "MSTRG.152409"; transcript_id "MSTRG.152409.15"; exon_number "6";
chr5	StringTie	exon	103541854	103542023	1000	-	.	gene_id "MSTRG.152409"; transcript_id "MSTRG.152409.15"; exon_number "7";
chr5	StringTie	exon	103544327	103544546	1000	-	.	gene_id "MSTRG.152409"; transcript_id "MSTRG.152409.15"; exon_number "8";
chr5	StringTie	transcript	103481153	103544436	1000	-	.	gene_id "MSTRG.152409"; transcript_id "MSTRG.152409.16";
chr5	StringTie	exon	103481153	103481181	1000	-	.	gene_id "MSTRG.152409"; transcript_id "MSTRG.152409.16"; exon_number "1";
chr5	StringTie	exon	103485744	103485922	1000	-	.	gene_id "MSTRG.152409"; transcript_id "MSTRG.152409.16"; exon_number "2";
chr5	StringTie	exon	103499055	103499165	1000	-	.	gene_id "MSTRG.152409"; transcript_id "MSTRG.152409.16"; exon_number "3";
chr5	StringTie	exon	103510098	103510265	1000	-	.	gene_id "MSTRG.152409"; transcript_id "MSTRG.152409.16"; exon_number "4";
chr5	StringTie	exon	103526115	103528461	1000	-	.	gene_id "MSTRG.152409"; transcript_id "MSTRG.152409.16"; exon_number "5";
chr5	StringTie	exon	103530321	103530408	1000	-	.	gene_id "MSTRG.152409"; transcript_id "MSTRG.152409.16"; exon_number "6";
chr5	StringTie	exon	103540943	103541031	1000	-	.	gene_id "MSTRG.152409"; transcript_id "MSTRG.152409.16"; exon_number "7";
chr5	StringTie	exon	103541854	103542023	1000	-	.	gene_id "MSTRG.152409"; transcript_id "MSTRG.152409.16"; exon_number "8";
chr5	StringTie	exon	103544327	103544436	1000	-	.	gene_id "MSTRG.152409"; transcript_id "MSTRG.152409.16"; exon_number "9";
chr5	StringTie	transcript	103485033	103544552	1000	-	.	gene_id "MSTRG.152409"; transcript_id "MSTRG.152409.17";
chr5	StringTie	exon	103485033	103485922	1000	-	.	gene_id "MSTRG.152409"; transcript_id "MSTRG.152409.17"; exon_number "1";
chr5	StringTie	exon	103499055	103521212	1000	-	.	gene_id "MSTRG.152409"; transcript_id "MSTRG.152409.17"; exon_number "2";
chr5	StringTie	exon	103526115	103528461	1000	-	.	gene_id "MSTRG.152409"; transcript_id "MSTRG.152409.17"; exon_number "3";
chr5	StringTie	exon	103530317	103530403	1000	-	.	gene_id "MSTRG.152409"; transcript_id "MSTRG.152409.17"; exon_number "4";
chr5	StringTie	exon	103539274	103540993	1000	-	.	gene_id "MSTRG.152409"; transcript_id "MSTRG.152409.17"; exon_number "5";
chr5	StringTie	exon	103541854	103542023	1000	-	.	gene_id "MSTRG.152409"; transcript_id "MSTRG.152409.17"; exon_number "6";
chr5	StringTie	exon	103544327	103544552	1000	-	.	gene_id "MSTRG.152409"; transcript_id "MSTRG.152409.17"; exon_number "7";
chr5	StringTie	transcript	103485033	103544552	1000	-	.	gene_id "MSTRG.152409"; transcript_id "MSTRG.152409.18";
chr5	StringTie	exon	103485033	103485922	1000	-	.	gene_id "MSTRG.152409"; transcript_id "MSTRG.152409.18"; exon_number "1";
chr5	StringTie	exon	103499055	103516493	1000	-	.	gene_id "MSTRG.152409"; transcript_id "MSTRG.152409.18"; exon_number "2";
chr5	StringTie	exon	103519665	103521212	1000	-	.	gene_id "MSTRG.152409"; transcript_id "MSTRG.152409.18"; exon_number "3";
chr5	StringTie	exon	103526115	103528461	1000	-	.	gene_id "MSTRG.152409"; transcript_id "MSTRG.152409.18"; exon_number "4";
chr5	StringTie	exon	103530317	103530403	1000	-	.	gene_id "MSTRG.152409"; transcript_id "MSTRG.152409.18"; exon_number "5";
chr5	StringTie	exon	103539274	103540993	1000	-	.	gene_id "MSTRG.152409"; transcript_id "MSTRG.152409.18"; exon_number "6";
chr5	StringTie	exon	103541854	103542023	1000	-	.	gene_id "MSTRG.152409"; transcript_id "MSTRG.152409.18"; exon_number "7";
chr5	StringTie	exon	103544327	103544552	1000	-	.	gene_id "MSTRG.152409"; transcript_id "MSTRG.152409.18"; exon_number "8";
chr5	StringTie	transcript	103485384	103544601	1000	-	.	gene_id "MSTRG.152409"; transcript_id "MSTRG.152409.19";
chr5	StringTie	exon	103485384	103485922	1000	-	.	gene_id "MSTRG.152409"; transcript_id "MSTRG.152409.19"; exon_number "1";
chr5	StringTie	exon	103499055	103499165	1000	-	.	gene_id "MSTRG.152409"; transcript_id "MSTRG.152409.19"; exon_number "2";
chr5	StringTie	exon	103510098	103510265	1000	-	.	gene_id "MSTRG.152409"; transcript_id "MSTRG.152409.19"; exon_number "3";
chr5	StringTie	exon	103519665	103525100	1000	-	.	gene_id "MSTRG.152409"; transcript_id "MSTRG.152409.19"; exon_number "4";
chr5	StringTie	exon	103526115	103528461	1000	-	.	gene_id "MSTRG.152409"; transcript_id "MSTRG.152409.19"; exon_number "5";
chr5	StringTie	exon	103530317	103530408	1000	-	.	gene_id "MSTRG.152409"; transcript_id "MSTRG.152409.19"; exon_number "6";
chr5	StringTie	exon	103540943	103541031	1000	-	.	gene_id "MSTRG.152409"; transcript_id "MSTRG.152409.19"; exon_number "7";
chr5	StringTie	exon	103541854	103542023	1000	-	.	gene_id "MSTRG.152409"; transcript_id "MSTRG.152409.19"; exon_number "8";
chr5	StringTie	exon	103544327	103544601	1000	-	.	gene_id "MSTRG.152409"; transcript_id "MSTRG.152409.19"; exon_number "9";
chr5	StringTie	transcript	103407293	103544547	1000	-	.	gene_id "MSTRG.152409"; transcript_id "MSTRG.152409.2";
chr5	StringTie	exon	103407293	103409387	1000	-	.	gene_id "MSTRG.152409"; transcript_id "MSTRG.152409.2"; exon_number "1";
chr5	StringTie	exon	103412404	103412507	1000	-	.	gene_id "MSTRG.152409"; transcript_id "MSTRG.152409.2"; exon_number "2";
chr5	StringTie	exon	103413762	103413931	1000	-	.	gene_id "MSTRG.152409"; transcript_id "MSTRG.152409.2"; exon_number "3";
chr5	StringTie	exon	103419916	103430635	1000	-	.	gene_id "MSTRG.152409"; transcript_id "MSTRG.152409.2"; exon_number "4";
chr5	StringTie	exon	103432488	103432623	1000	-	.	gene_id "MSTRG.152409"; transcript_id "MSTRG.152409.2"; exon_number "5";
chr5	StringTie	exon	103443752	103443940	1000	-	.	gene_id "MSTRG.152409"; transcript_id "MSTRG.152409.2"; exon_number "6";
chr5	StringTie	exon	103445819	103445861	1000	-	.	gene_id "MSTRG.152409"; transcript_id "MSTRG.152409.2"; exon_number "7";
chr5	StringTie	exon	103447656	103447813	1000	-	.	gene_id "MSTRG.152409"; transcript_id "MSTRG.152409.2"; exon_number "8";
chr5	StringTie	exon	103485744	103485922	1000	-	.	gene_id "MSTRG.152409"; transcript_id "MSTRG.152409.2"; exon_number "9";
chr5	StringTie	exon	103499055	103499165	1000	-	.	gene_id "MSTRG.152409"; transcript_id "MSTRG.152409.2"; exon_number "10";
chr5	StringTie	exon	103510098	103510265	1000	-	.	gene_id "MSTRG.152409"; transcript_id "MSTRG.152409.2"; exon_number "11";
chr5	StringTie	exon	103519665	103519856	1000	-	.	gene_id "MSTRG.152409"; transcript_id "MSTRG.152409.2"; exon_number "12";
chr5	StringTie	exon	103526115	103528461	1000	-	.	gene_id "MSTRG.152409"; transcript_id "MSTRG.152409.2"; exon_number "13";
chr5	StringTie	exon	103530317	103530408	1000	-	.	gene_id "MSTRG.152409"; transcript_id "MSTRG.152409.2"; exon_number "14";
chr5	StringTie	exon	103541854	103542023	1000	-	.	gene_id "MSTRG.152409"; transcript_id "MSTRG.152409.2"; exon_number "15";
chr5	StringTie	exon	103544327	103544547	1000	-	.	gene_id "MSTRG.152409"; transcript_id "MSTRG.152409.2"; exon_number "16";
chr5	StringTie	transcript	103485717	103544790	1000	-	.	gene_id "MSTRG.152409"; transcript_id "MSTRG.152409.20";
chr5	StringTie	exon	103485717	103485922	1000	-	.	gene_id "MSTRG.152409"; transcript_id "MSTRG.152409.20"; exon_number "1";
chr5	StringTie	exon	103510098	103510265	1000	-	.	gene_id "MSTRG.152409"; transcript_id "MSTRG.152409.20"; exon_number "2";
chr5	StringTie	exon	103519665	103521212	1000	-	.	gene_id "MSTRG.152409"; transcript_id "MSTRG.152409.20"; exon_number "3";
chr5	StringTie	exon	103526115	103528461	1000	-	.	gene_id "MSTRG.152409"; transcript_id "MSTRG.152409.20"; exon_number "4";
chr5	StringTie	exon	103530317	103530408	1000	-	.	gene_id "MSTRG.152409"; transcript_id "MSTRG.152409.20"; exon_number "5";
chr5	StringTie	exon	103541854	103542023	1000	-	.	gene_id "MSTRG.152409"; transcript_id "MSTRG.152409.20"; exon_number "6";
chr5	StringTie	exon	103544327	103544790	1000	-	.	gene_id "MSTRG.152409"; transcript_id "MSTRG.152409.20"; exon_number "7";
chr5	StringTie	transcript	103495650	103544725	1000	-	.	gene_id "MSTRG.152409"; transcript_id "MSTRG.152409.21";
chr5	StringTie	exon	103495650	103510265	1000	-	.	gene_id "MSTRG.152409"; transcript_id "MSTRG.152409.21"; exon_number "1";
chr5	StringTie	exon	103526115	103528461	1000	-	.	gene_id "MSTRG.152409"; transcript_id "MSTRG.152409.21"; exon_number "2";
chr5	StringTie	exon	103530317	103530408	1000	-	.	gene_id "MSTRG.152409"; transcript_id "MSTRG.152409.21"; exon_number "3";
chr5	StringTie	exon	103541854	103542023	1000	-	.	gene_id "MSTRG.152409"; transcript_id "MSTRG.152409.21"; exon_number "4";
chr5	StringTie	exon	103544327	103544725	1000	-	.	gene_id "MSTRG.152409"; transcript_id "MSTRG.152409.21"; exon_number "5";
chr5	StringTie	transcript	103495650	103544552	1000	-	.	gene_id "MSTRG.152409"; transcript_id "MSTRG.152409.22";
chr5	StringTie	exon	103495650	103528461	1000	-	.	gene_id "MSTRG.152409"; transcript_id "MSTRG.152409.22"; exon_number "1";
chr5	StringTie	exon	103530317	103530403	1000	-	.	gene_id "MSTRG.152409"; transcript_id "MSTRG.152409.22"; exon_number "2";
chr5	StringTie	exon	103539274	103541031	1000	-	.	gene_id "MSTRG.152409"; transcript_id "MSTRG.152409.22"; exon_number "3";
chr5	StringTie	exon	103541854	103542023	1000	-	.	gene_id "MSTRG.152409"; transcript_id "MSTRG.152409.22"; exon_number "4";
chr5	StringTie	exon	103544327	103544552	1000	-	.	gene_id "MSTRG.152409"; transcript_id "MSTRG.152409.22"; exon_number "5";
chr5	StringTie	transcript	103495650	103544552	1000	-	.	gene_id "MSTRG.152409"; transcript_id "MSTRG.152409.23";
chr5	StringTie	exon	103495650	103499165	1000	-	.	gene_id "MSTRG.152409"; transcript_id "MSTRG.152409.23"; exon_number "1";
chr5	StringTie	exon	103510098	103510265	1000	-	.	gene_id "MSTRG.152409"; transcript_id "MSTRG.152409.23"; exon_number "2";
chr5	StringTie	exon	103519665	103521212	1000	-	.	gene_id "MSTRG.152409"; transcript_id "MSTRG.152409.23"; exon_number "3";
chr5	StringTie	exon	103526115	103528461	1000	-	.	gene_id "MSTRG.152409"; transcript_id "MSTRG.152409.23"; exon_number "4";
chr5	StringTie	exon	103530317	103530408	1000	-	.	gene_id "MSTRG.152409"; transcript_id "MSTRG.152409.23"; exon_number "5";
chr5	StringTie	exon	103541854	103542023	1000	-	.	gene_id "MSTRG.152409"; transcript_id "MSTRG.152409.23"; exon_number "6";
chr5	StringTie	exon	103544327	103544552	1000	-	.	gene_id "MSTRG.152409"; transcript_id "MSTRG.152409.23"; exon_number "7";
chr5	StringTie	transcript	103506768	103544601	1000	-	.	gene_id "MSTRG.152409"; transcript_id "MSTRG.152409.24";
chr5	StringTie	exon	103506768	103510265	1000	-	.	gene_id "MSTRG.152409"; transcript_id "MSTRG.152409.24"; exon_number "1";
chr5	StringTie	exon	103526115	103528461	1000	-	.	gene_id "MSTRG.152409"; transcript_id "MSTRG.152409.24"; exon_number "2";
chr5	StringTie	exon	103530317	103530408	1000	-	.	gene_id "MSTRG.152409"; transcript_id "MSTRG.152409.24"; exon_number "3";
chr5	StringTie	exon	103540943	103541031	1000	-	.	gene_id "MSTRG.152409"; transcript_id "MSTRG.152409.24"; exon_number "4";
chr5	StringTie	exon	103541854	103542023	1000	-	.	gene_id "MSTRG.152409"; transcript_id "MSTRG.152409.24"; exon_number "5";
chr5	StringTie	exon	103544327	103544601	1000	-	.	gene_id "MSTRG.152409"; transcript_id "MSTRG.152409.24"; exon_number "6";
chr5	StringTie	transcript	103508529	103544674	1000	-	.	gene_id "MSTRG.152409"; transcript_id "MSTRG.152409.25";
chr5	StringTie	exon	103508529	103510265	1000	-	.	gene_id "MSTRG.152409"; transcript_id "MSTRG.152409.25"; exon_number "1";
chr5	StringTie	exon	103519665	103519856	1000	-	.	gene_id "MSTRG.152409"; transcript_id "MSTRG.152409.25"; exon_number "2";
chr5	StringTie	exon	103526115	103528461	1000	-	.	gene_id "MSTRG.152409"; transcript_id "MSTRG.152409.25"; exon_number "3";
chr5	StringTie	exon	103530317	103530408	1000	-	.	gene_id "MSTRG.152409"; transcript_id "MSTRG.152409.25"; exon_number "4";
chr5	StringTie	exon	103540943	103541031	1000	-	.	gene_id "MSTRG.152409"; transcript_id "MSTRG.152409.25"; exon_number "5";
chr5	StringTie	exon	103541854	103542023	1000	-	.	gene_id "MSTRG.152409"; transcript_id "MSTRG.152409.25"; exon_number "6";
chr5	StringTie	exon	103544327	103544674	1000	-	.	gene_id "MSTRG.152409"; transcript_id "MSTRG.152409.25"; exon_number "7";
chr5	StringTie	transcript	103508841	103544493	1000	-	.	gene_id "MSTRG.152409"; transcript_id "MSTRG.152409.26";
chr5	StringTie	exon	103508841	103510265	1000	-	.	gene_id "MSTRG.152409"; transcript_id "MSTRG.152409.26"; exon_number "1";
chr5	StringTie	exon	103516397	103516493	1000	-	.	gene_id "MSTRG.152409"; transcript_id "MSTRG.152409.26"; exon_number "2";
chr5	StringTie	exon	103519665	103519856	1000	-	.	gene_id "MSTRG.152409"; transcript_id "MSTRG.152409.26"; exon_number "3";
chr5	StringTie	exon	103526115	103528461	1000	-	.	gene_id "MSTRG.152409"; transcript_id "MSTRG.152409.26"; exon_number "4";
chr5	StringTie	exon	103530317	103530408	1000	-	.	gene_id "MSTRG.152409"; transcript_id "MSTRG.152409.26"; exon_number "5";
chr5	StringTie	exon	103540943	103541031	1000	-	.	gene_id "MSTRG.152409"; transcript_id "MSTRG.152409.26"; exon_number "6";
chr5	StringTie	exon	103541854	103542023	1000	-	.	gene_id "MSTRG.152409"; transcript_id "MSTRG.152409.26"; exon_number "7";
chr5	StringTie	exon	103544423	103544493	1000	-	.	gene_id "MSTRG.152409"; transcript_id "MSTRG.152409.26"; exon_number "8";
chr5	StringTie	transcript	103508841	103544626	1000	-	.	gene_id "MSTRG.152409"; transcript_id "MSTRG.152409.27";
chr5	StringTie	exon	103508841	103510265	1000	-	.	gene_id "MSTRG.152409"; transcript_id "MSTRG.152409.27"; exon_number "1";
chr5	StringTie	exon	103526115	103528461	1000	-	.	gene_id "MSTRG.152409"; transcript_id "MSTRG.152409.27"; exon_number "2";
chr5	StringTie	exon	103530321	103530408	1000	-	.	gene_id "MSTRG.152409"; transcript_id "MSTRG.152409.27"; exon_number "3";
chr5	StringTie	exon	103540943	103542023	1000	-	.	gene_id "MSTRG.152409"; transcript_id "MSTRG.152409.27"; exon_number "4";
chr5	StringTie	exon	103544327	103544626	1000	-	.	gene_id "MSTRG.152409"; transcript_id "MSTRG.152409.27"; exon_number "5";
chr5	StringTie	transcript	103508841	103544493	1000	-	.	gene_id "MSTRG.152409"; transcript_id "MSTRG.152409.28";
chr5	StringTie	exon	103508841	103510265	1000	-	.	gene_id "MSTRG.152409"; transcript_id "MSTRG.152409.28"; exon_number "1";
chr5	StringTie	exon	103519665	103519856	1000	-	.	gene_id "MSTRG.152409"; transcript_id "MSTRG.152409.28"; exon_number "2";
chr5	StringTie	exon	103524829	103528461	1000	-	.	gene_id "MSTRG.152409"; transcript_id "MSTRG.152409.28"; exon_number "3";
chr5	StringTie	exon	103530317	103530408	1000	-	.	gene_id "MSTRG.152409"; transcript_id "MSTRG.152409.28"; exon_number "4";
chr5	StringTie	exon	103541854	103542023	1000	-	.	gene_id "MSTRG.152409"; transcript_id "MSTRG.152409.28"; exon_number "5";
chr5	StringTie	exon	103544327	103544493	1000	-	.	gene_id "MSTRG.152409"; transcript_id "MSTRG.152409.28"; exon_number "6";
chr5	StringTie	transcript	103508865	103544626	1000	-	.	gene_id "MSTRG.152409"; transcript_id "MSTRG.152409.29";
chr5	StringTie	exon	103508865	103510265	1000	-	.	gene_id "MSTRG.152409"; transcript_id "MSTRG.152409.29"; exon_number "1";
chr5	StringTie	exon	103519665	103521212	1000	-	.	gene_id "MSTRG.152409"; transcript_id "MSTRG.152409.29"; exon_number "2";
chr5	StringTie	exon	103526115	103528461	1000	-	.	gene_id "MSTRG.152409"; transcript_id "MSTRG.152409.29"; exon_number "3";
chr5	StringTie	exon	103530321	103530408	1000	-	.	gene_id "MSTRG.152409"; transcript_id "MSTRG.152409.29"; exon_number "4";
chr5	StringTie	exon	103540943	103541031	1000	-	.	gene_id "MSTRG.152409"; transcript_id "MSTRG.152409.29"; exon_number "5";
chr5	StringTie	exon	103541854	103542023	1000	-	.	gene_id "MSTRG.152409"; transcript_id "MSTRG.152409.29"; exon_number "6";
chr5	StringTie	exon	103544327	103544626	1000	-	.	gene_id "MSTRG.152409"; transcript_id "MSTRG.152409.29"; exon_number "7";
chr5	StringTie	transcript	103408787	103544552	1000	-	.	gene_id "MSTRG.152409"; transcript_id "MSTRG.152409.3";
chr5	StringTie	exon	103408787	103409387	1000	-	.	gene_id "MSTRG.152409"; transcript_id "MSTRG.152409.3"; exon_number "1";
chr5	StringTie	exon	103412404	103412504	1000	-	.	gene_id "MSTRG.152409"; transcript_id "MSTRG.152409.3"; exon_number "2";
chr5	StringTie	exon	103413762	103413931	1000	-	.	gene_id "MSTRG.152409"; transcript_id "MSTRG.152409.3"; exon_number "3";
chr5	StringTie	exon	103432488	103432623	1000	-	.	gene_id "MSTRG.152409"; transcript_id "MSTRG.152409.3"; exon_number "4";
chr5	StringTie	exon	103443752	103443940	1000	-	.	gene_id "MSTRG.152409"; transcript_id "MSTRG.152409.3"; exon_number "5";
chr5	StringTie	exon	103445819	103445861	1000	-	.	gene_id "MSTRG.152409"; transcript_id "MSTRG.152409.3"; exon_number "6";
chr5	StringTie	exon	103447656	103447813	1000	-	.	gene_id "MSTRG.152409"; transcript_id "MSTRG.152409.3"; exon_number "7";
chr5	StringTie	exon	103485744	103485922	1000	-	.	gene_id "MSTRG.152409"; transcript_id "MSTRG.152409.3"; exon_number "8";
chr5	StringTie	exon	103499055	103510265	1000	-	.	gene_id "MSTRG.152409"; transcript_id "MSTRG.152409.3"; exon_number "9";
chr5	StringTie	exon	103519665	103525100	1000	-	.	gene_id "MSTRG.152409"; transcript_id "MSTRG.152409.3"; exon_number "10";
chr5	StringTie	exon	103526115	103528461	1000	-	.	gene_id "MSTRG.152409"; transcript_id "MSTRG.152409.3"; exon_number "11";
chr5	StringTie	exon	103530317	103530408	1000	-	.	gene_id "MSTRG.152409"; transcript_id "MSTRG.152409.3"; exon_number "12";
chr5	StringTie	exon	103541854	103542023	1000	-	.	gene_id "MSTRG.152409"; transcript_id "MSTRG.152409.3"; exon_number "13";
chr5	StringTie	exon	103544327	103544552	1000	-	.	gene_id "MSTRG.152409"; transcript_id "MSTRG.152409.3"; exon_number "14";
chr5	StringTie	transcript	103509239	103544626	1000	-	.	gene_id "MSTRG.152409"; transcript_id "MSTRG.152409.30";
chr5	StringTie	exon	103509239	103510265	1000	-	.	gene_id "MSTRG.152409"; transcript_id "MSTRG.152409.30"; exon_number "1";
chr5	StringTie	exon	103519665	103519856	1000	-	.	gene_id "MSTRG.152409"; transcript_id "MSTRG.152409.30"; exon_number "2";
chr5	StringTie	exon	103526115	103528461	1000	-	.	gene_id "MSTRG.152409"; transcript_id "MSTRG.152409.30"; exon_number "3";
chr5	StringTie	exon	103530321	103530408	1000	-	.	gene_id "MSTRG.152409"; transcript_id "MSTRG.152409.30"; exon_number "4";
chr5	StringTie	exon	103540943	103541031	1000	-	.	gene_id "MSTRG.152409"; transcript_id "MSTRG.152409.30"; exon_number "5";
chr5	StringTie	exon	103541854	103542023	1000	-	.	gene_id "MSTRG.152409"; transcript_id "MSTRG.152409.30"; exon_number "6";
chr5	StringTie	exon	103544327	103544626	1000	-	.	gene_id "MSTRG.152409"; transcript_id "MSTRG.152409.30"; exon_number "7";
chr5	StringTie	transcript	103509300	103544510	1000	-	.	gene_id "MSTRG.152409"; transcript_id "MSTRG.152409.31";
chr5	StringTie	exon	103509300	103510265	1000	-	.	gene_id "MSTRG.152409"; transcript_id "MSTRG.152409.31"; exon_number "1";
chr5	StringTie	exon	103519665	103519856	1000	-	.	gene_id "MSTRG.152409"; transcript_id "MSTRG.152409.31"; exon_number "2";
chr5	StringTie	exon	103520958	103528461	1000	-	.	gene_id "MSTRG.152409"; transcript_id "MSTRG.152409.31"; exon_number "3";
chr5	StringTie	exon	103530317	103530408	1000	-	.	gene_id "MSTRG.152409"; transcript_id "MSTRG.152409.31"; exon_number "4";
chr5	StringTie	exon	103540943	103541031	1000	-	.	gene_id "MSTRG.152409"; transcript_id "MSTRG.152409.31"; exon_number "5";
chr5	StringTie	exon	103541854	103542023	1000	-	.	gene_id "MSTRG.152409"; transcript_id "MSTRG.152409.31"; exon_number "6";
chr5	StringTie	exon	103544327	103544510	1000	-	.	gene_id "MSTRG.152409"; transcript_id "MSTRG.152409.31"; exon_number "7";
chr5	StringTie	transcript	103509363	103544556	1000	-	.	gene_id "MSTRG.152409"; transcript_id "MSTRG.152409.32";
chr5	StringTie	exon	103509363	103510265	1000	-	.	gene_id "MSTRG.152409"; transcript_id "MSTRG.152409.32"; exon_number "1";
chr5	StringTie	exon	103519665	103519856	1000	-	.	gene_id "MSTRG.152409"; transcript_id "MSTRG.152409.32"; exon_number "2";
chr5	StringTie	exon	103524829	103525100	1000	-	.	gene_id "MSTRG.152409"; transcript_id "MSTRG.152409.32"; exon_number "3";
chr5	StringTie	exon	103526115	103528461	1000	-	.	gene_id "MSTRG.152409"; transcript_id "MSTRG.152409.32"; exon_number "4";
chr5	StringTie	exon	103530317	103530408	1000	-	.	gene_id "MSTRG.152409"; transcript_id "MSTRG.152409.32"; exon_number "5";
chr5	StringTie	exon	103541854	103542065	1000	-	.	gene_id "MSTRG.152409"; transcript_id "MSTRG.152409.32"; exon_number "6";
chr5	StringTie	exon	103544327	103544556	1000	-	.	gene_id "MSTRG.152409"; transcript_id "MSTRG.152409.32"; exon_number "7";
chr5	StringTie	transcript	103509585	103544601	1000	-	.	gene_id "MSTRG.152409"; transcript_id "MSTRG.152409.33";
chr5	StringTie	exon	103509585	103510265	1000	-	.	gene_id "MSTRG.152409"; transcript_id "MSTRG.152409.33"; exon_number "1";
chr5	StringTie	exon	103519665	103528461	1000	-	.	gene_id "MSTRG.152409"; transcript_id "MSTRG.152409.33"; exon_number "2";
chr5	StringTie	exon	103530321	103530408	1000	-	.	gene_id "MSTRG.152409"; transcript_id "MSTRG.152409.33"; exon_number "3";
chr5	StringTie	exon	103541854	103542023	1000	-	.	gene_id "MSTRG.152409"; transcript_id "MSTRG.152409.33"; exon_number "4";
chr5	StringTie	exon	103544327	103544601	1000	-	.	gene_id "MSTRG.152409"; transcript_id "MSTRG.152409.33"; exon_number "5";
chr5	StringTie	transcript	103509594	103544546	1000	-	.	gene_id "MSTRG.152409"; transcript_id "MSTRG.152409.34";
chr5	StringTie	exon	103509594	103510265	1000	-	.	gene_id "MSTRG.152409"; transcript_id "MSTRG.152409.34"; exon_number "1";
chr5	StringTie	exon	103526115	103528461	1000	-	.	gene_id "MSTRG.152409"; transcript_id "MSTRG.152409.34"; exon_number "2";
chr5	StringTie	exon	103530321	103530408	1000	-	.	gene_id "MSTRG.152409"; transcript_id "MSTRG.152409.34"; exon_number "3";
chr5	StringTie	exon	103541854	103542023	1000	-	.	gene_id "MSTRG.152409"; transcript_id "MSTRG.152409.34"; exon_number "4";
chr5	StringTie	exon	103544327	103544546	1000	-	.	gene_id "MSTRG.152409"; transcript_id "MSTRG.152409.34"; exon_number "5";
chr5	StringTie	transcript	103517632	103544546	1000	-	.	gene_id "MSTRG.152409"; transcript_id "MSTRG.152409.35";
chr5	StringTie	exon	103517632	103521212	1000	-	.	gene_id "MSTRG.152409"; transcript_id "MSTRG.152409.35"; exon_number "1";
chr5	StringTie	exon	103524829	103528461	1000	-	.	gene_id "MSTRG.152409"; transcript_id "MSTRG.152409.35"; exon_number "2";
chr5	StringTie	exon	103530317	103530408	1000	-	.	gene_id "MSTRG.152409"; transcript_id "MSTRG.152409.35"; exon_number "3";
chr5	StringTie	exon	103540943	103542023	1000	-	.	gene_id "MSTRG.152409"; transcript_id "MSTRG.152409.35"; exon_number "4";
chr5	StringTie	exon	103544327	103544546	1000	-	.	gene_id "MSTRG.152409"; transcript_id "MSTRG.152409.35"; exon_number "5";
chr5	StringTie	transcript	103517632	103544546	1000	-	.	gene_id "MSTRG.152409"; transcript_id "MSTRG.152409.36";
chr5	StringTie	exon	103517632	103521212	1000	-	.	gene_id "MSTRG.152409"; transcript_id "MSTRG.152409.36"; exon_number "1";
chr5	StringTie	exon	103526115	103528461	1000	-	.	gene_id "MSTRG.152409"; transcript_id "MSTRG.152409.36"; exon_number "2";
chr5	StringTie	exon	103530317	103530408	1000	-	.	gene_id "MSTRG.152409"; transcript_id "MSTRG.152409.36"; exon_number "3";
chr5	StringTie	exon	103540943	103541024	1000	-	.	gene_id "MSTRG.152409"; transcript_id "MSTRG.152409.36"; exon_number "4";
chr5	StringTie	exon	103541854	103542023	1000	-	.	gene_id "MSTRG.152409"; transcript_id "MSTRG.152409.36"; exon_number "5";
chr5	StringTie	exon	103544327	103544546	1000	-	.	gene_id "MSTRG.152409"; transcript_id "MSTRG.152409.36"; exon_number "6";
chr5	StringTie	transcript	103518006	103544556	1000	-	.	gene_id "MSTRG.152409"; transcript_id "MSTRG.152409.37";
chr5	StringTie	exon	103518006	103525100	1000	-	.	gene_id "MSTRG.152409"; transcript_id "MSTRG.152409.37"; exon_number "1";
chr5	StringTie	exon	103526115	103528461	1000	-	.	gene_id "MSTRG.152409"; transcript_id "MSTRG.152409.37"; exon_number "2";
chr5	StringTie	exon	103530321	103530408	1000	-	.	gene_id "MSTRG.152409"; transcript_id "MSTRG.152409.37"; exon_number "3";
chr5	StringTie	exon	103540943	103542023	1000	-	.	gene_id "MSTRG.152409"; transcript_id "MSTRG.152409.37"; exon_number "4";
chr5	StringTie	exon	103544327	103544556	1000	-	.	gene_id "MSTRG.152409"; transcript_id "MSTRG.152409.37"; exon_number "5";
chr5	StringTie	transcript	103518124	103544601	1000	-	.	gene_id "MSTRG.152409"; transcript_id "MSTRG.152409.38";
chr5	StringTie	exon	103518124	103521212	1000	-	.	gene_id "MSTRG.152409"; transcript_id "MSTRG.152409.38"; exon_number "1";
chr5	StringTie	exon	103526115	103528461	1000	-	.	gene_id "MSTRG.152409"; transcript_id "MSTRG.152409.38"; exon_number "2";
chr5	StringTie	exon	103530317	103530408	1000	-	.	gene_id "MSTRG.152409"; transcript_id "MSTRG.152409.38"; exon_number "3";
chr5	StringTie	exon	103540943	103541031	1000	-	.	gene_id "MSTRG.152409"; transcript_id "MSTRG.152409.38"; exon_number "4";
chr5	StringTie	exon	103541854	103542023	1000	-	.	gene_id "MSTRG.152409"; transcript_id "MSTRG.152409.38"; exon_number "5";
chr5	StringTie	exon	103544327	103544601	1000	-	.	gene_id "MSTRG.152409"; transcript_id "MSTRG.152409.38"; exon_number "6";
chr5	StringTie	transcript	103518348	103544436	1000	-	.	gene_id "MSTRG.152409"; transcript_id "MSTRG.152409.39";
chr5	StringTie	exon	103518348	103525100	1000	-	.	gene_id "MSTRG.152409"; transcript_id "MSTRG.152409.39"; exon_number "1";
chr5	StringTie	exon	103526115	103528461	1000	-	.	gene_id "MSTRG.152409"; transcript_id "MSTRG.152409.39"; exon_number "2";
chr5	StringTie	exon	103530317	103530403	1000	-	.	gene_id "MSTRG.152409"; transcript_id "MSTRG.152409.39"; exon_number "3";
chr5	StringTie	exon	103544327	103544436	1000	-	.	gene_id "MSTRG.152409"; transcript_id "MSTRG.152409.39"; exon_number "4";
chr5	StringTie	transcript	103408900	103419446	1000	-	.	gene_id "MSTRG.152409"; transcript_id "MSTRG.152409.4";
chr5	StringTie	exon	103408900	103409387	1000	-	.	gene_id "MSTRG.152409"; transcript_id "MSTRG.152409.4"; exon_number "1";
chr5	StringTie	exon	103412404	103412504	1000	-	.	gene_id "MSTRG.152409"; transcript_id "MSTRG.152409.4"; exon_number "2";
chr5	StringTie	exon	103413762	103413931	1000	-	.	gene_id "MSTRG.152409"; transcript_id "MSTRG.152409.4"; exon_number "3";
chr5	StringTie	exon	103419250	103419446	1000	-	.	gene_id "MSTRG.152409"; transcript_id "MSTRG.152409.4"; exon_number "4";
chr5	StringTie	transcript	103518348	103544516	1000	-	.	gene_id "MSTRG.152409"; transcript_id "MSTRG.152409.40";
chr5	StringTie	exon	103518348	103519856	1000	-	.	gene_id "MSTRG.152409"; transcript_id "MSTRG.152409.40"; exon_number "1";
chr5	StringTie	exon	103526115	103528461	1000	-	.	gene_id "MSTRG.152409"; transcript_id "MSTRG.152409.40"; exon_number "2";
chr5	StringTie	exon	103530321	103530403	1000	-	.	gene_id "MSTRG.152409"; transcript_id "MSTRG.152409.40"; exon_number "3";
chr5	StringTie	exon	103540943	103541031	1000	-	.	gene_id "MSTRG.152409"; transcript_id "MSTRG.152409.40"; exon_number "4";
chr5	StringTie	exon	103541854	103542023	1000	-	.	gene_id "MSTRG.152409"; transcript_id "MSTRG.152409.40"; exon_number "5";
chr5	StringTie	exon	103544327	103544516	1000	-	.	gene_id "MSTRG.152409"; transcript_id "MSTRG.152409.40"; exon_number "6";
chr5	StringTie	transcript	103518348	103544516	1000	-	.	gene_id "MSTRG.152409"; transcript_id "MSTRG.152409.41";
chr5	StringTie	exon	103518348	103525100	1000	-	.	gene_id "MSTRG.152409"; transcript_id "MSTRG.152409.41"; exon_number "1";
chr5	StringTie	exon	103526115	103528461	1000	-	.	gene_id "MSTRG.152409"; transcript_id "MSTRG.152409.41"; exon_number "2";
chr5	StringTie	exon	103530317	103530403	1000	-	.	gene_id "MSTRG.152409"; transcript_id "MSTRG.152409.41"; exon_number "3";
chr5	StringTie	exon	103540943	103541031	1000	-	.	gene_id "MSTRG.152409"; transcript_id "MSTRG.152409.41"; exon_number "4";
chr5	StringTie	exon	103541854	103542023	1000	-	.	gene_id "MSTRG.152409"; transcript_id "MSTRG.152409.41"; exon_number "5";
chr5	StringTie	exon	103544327	103544516	1000	-	.	gene_id "MSTRG.152409"; transcript_id "MSTRG.152409.41"; exon_number "6";
chr5	StringTie	transcript	103518405	103544475	1000	-	.	gene_id "MSTRG.152409"; transcript_id "MSTRG.152409.42";
chr5	StringTie	exon	103518405	103519856	1000	-	.	gene_id "MSTRG.152409"; transcript_id "MSTRG.152409.42"; exon_number "1";
chr5	StringTie	exon	103526115	103528461	1000	-	.	gene_id "MSTRG.152409"; transcript_id "MSTRG.152409.42"; exon_number "2";
chr5	StringTie	exon	103530317	103530408	1000	-	.	gene_id "MSTRG.152409"; transcript_id "MSTRG.152409.42"; exon_number "3";
chr5	StringTie	exon	103541854	103542065	1000	-	.	gene_id "MSTRG.152409"; transcript_id "MSTRG.152409.42"; exon_number "4";
chr5	StringTie	exon	103544327	103544475	1000	-	.	gene_id "MSTRG.152409"; transcript_id "MSTRG.152409.42"; exon_number "5";
chr5	StringTie	transcript	103518409	103544547	1000	-	.	gene_id "MSTRG.152409"; transcript_id "MSTRG.152409.43";
chr5	StringTie	exon	103518409	103519856	1000	-	.	gene_id "MSTRG.152409"; transcript_id "MSTRG.152409.43"; exon_number "1";
chr5	StringTie	exon	103524829	103528461	1000	-	.	gene_id "MSTRG.152409"; transcript_id "MSTRG.152409.43"; exon_number "2";
chr5	StringTie	exon	103530321	103530408	1000	-	.	gene_id "MSTRG.152409"; transcript_id "MSTRG.152409.43"; exon_number "3";
chr5	StringTie	exon	103541854	103542023	1000	-	.	gene_id "MSTRG.152409"; transcript_id "MSTRG.152409.43"; exon_number "4";
chr5	StringTie	exon	103544327	103544547	1000	-	.	gene_id "MSTRG.152409"; transcript_id "MSTRG.152409.43"; exon_number "5";
chr5	StringTie	transcript	103518416	103544612	1000	-	.	gene_id "MSTRG.152409"; transcript_id "MSTRG.152409.44";
chr5	StringTie	exon	103518416	103519856	1000	-	.	gene_id "MSTRG.152409"; transcript_id "MSTRG.152409.44"; exon_number "1";
chr5	StringTie	exon	103526115	103528461	1000	-	.	gene_id "MSTRG.152409"; transcript_id "MSTRG.152409.44"; exon_number "2";
chr5	StringTie	exon	103530317	103530408	1000	-	.	gene_id "MSTRG.152409"; transcript_id "MSTRG.152409.44"; exon_number "3";
chr5	StringTie	exon	103544327	103544612	1000	-	.	gene_id "MSTRG.152409"; transcript_id "MSTRG.152409.44"; exon_number "4";
chr5	StringTie	transcript	103518422	103544590	1000	-	.	gene_id "MSTRG.152409"; transcript_id "MSTRG.152409.45";
chr5	StringTie	exon	103518422	103525100	1000	-	.	gene_id "MSTRG.152409"; transcript_id "MSTRG.152409.45"; exon_number "1";
chr5	StringTie	exon	103526115	103528461	1000	-	.	gene_id "MSTRG.152409"; transcript_id "MSTRG.152409.45"; exon_number "2";
chr5	StringTie	exon	103530317	103530408	1000	-	.	gene_id "MSTRG.152409"; transcript_id "MSTRG.152409.45"; exon_number "3";
chr5	StringTie	exon	103540943	103542023	1000	-	.	gene_id "MSTRG.152409"; transcript_id "MSTRG.152409.45"; exon_number "4";
chr5	StringTie	exon	103544327	103544590	1000	-	.	gene_id "MSTRG.152409"; transcript_id "MSTRG.152409.45"; exon_number "5";
chr5	StringTie	transcript	103520468	103547058	1000	-	.	gene_id "MSTRG.152409"; transcript_id "MSTRG.152409.46";
chr5	StringTie	exon	103520468	103521212	1000	-	.	gene_id "MSTRG.152409"; transcript_id "MSTRG.152409.46"; exon_number "1";
chr5	StringTie	exon	103526115	103528461	1000	-	.	gene_id "MSTRG.152409"; transcript_id "MSTRG.152409.46"; exon_number "2";
chr5	StringTie	exon	103529704	103529794	1000	-	.	gene_id "MSTRG.152409"; transcript_id "MSTRG.152409.46"; exon_number "3";
chr5	StringTie	exon	103530317	103530408	1000	-	.	gene_id "MSTRG.152409"; transcript_id "MSTRG.152409.46"; exon_number "4";
chr5	StringTie	exon	103540943	103541031	1000	-	.	gene_id "MSTRG.152409"; transcript_id "MSTRG.152409.46"; exon_number "5";
chr5	StringTie	exon	103541854	103542023	1000	-	.	gene_id "MSTRG.152409"; transcript_id "MSTRG.152409.46"; exon_number "6";
chr5	StringTie	exon	103546621	103547058	1000	-	.	gene_id "MSTRG.152409"; transcript_id "MSTRG.152409.46"; exon_number "7";
chr5	StringTie	transcript	103520608	103544513	1000	-	.	gene_id "MSTRG.152409"; transcript_id "MSTRG.152409.47";
chr5	StringTie	exon	103520608	103521212	1000	-	.	gene_id "MSTRG.152409"; transcript_id "MSTRG.152409.47"; exon_number "1";
chr5	StringTie	exon	103524829	103528461	1000	-	.	gene_id "MSTRG.152409"; transcript_id "MSTRG.152409.47"; exon_number "2";
chr5	StringTie	exon	103530321	103530408	1000	-	.	gene_id "MSTRG.152409"; transcript_id "MSTRG.152409.47"; exon_number "3";
chr5	StringTie	exon	103540943	103541031	1000	-	.	gene_id "MSTRG.152409"; transcript_id "MSTRG.152409.47"; exon_number "4";
chr5	StringTie	exon	103541854	103542023	1000	-	.	gene_id "MSTRG.152409"; transcript_id "MSTRG.152409.47"; exon_number "5";
chr5	StringTie	exon	103544327	103544513	1000	-	.	gene_id "MSTRG.152409"; transcript_id "MSTRG.152409.47"; exon_number "6";
chr5	StringTie	transcript	103520747	103544590	1000	-	.	gene_id "MSTRG.152409"; transcript_id "MSTRG.152409.48";
chr5	StringTie	exon	103520747	103528461	1000	-	.	gene_id "MSTRG.152409"; transcript_id "MSTRG.152409.48"; exon_number "1";
chr5	StringTie	exon	103529681	103529794	1000	-	.	gene_id "MSTRG.152409"; transcript_id "MSTRG.152409.48"; exon_number "2";
chr5	StringTie	exon	103530317	103530408	1000	-	.	gene_id "MSTRG.152409"; transcript_id "MSTRG.152409.48"; exon_number "3";
chr5	StringTie	exon	103540943	103542023	1000	-	.	gene_id "MSTRG.152409"; transcript_id "MSTRG.152409.48"; exon_number "4";
chr5	StringTie	exon	103544327	103544590	1000	-	.	gene_id "MSTRG.152409"; transcript_id "MSTRG.152409.48"; exon_number "5";
chr5	StringTie	transcript	103525154	103544533	1000	-	.	gene_id "MSTRG.152409"; transcript_id "MSTRG.152409.49";
chr5	StringTie	exon	103525154	103528461	1000	-	.	gene_id "MSTRG.152409"; transcript_id "MSTRG.152409.49"; exon_number "1";
chr5	StringTie	exon	103529704	103529794	1000	-	.	gene_id "MSTRG.152409"; transcript_id "MSTRG.152409.49"; exon_number "2";
chr5	StringTie	exon	103530317	103530408	1000	-	.	gene_id "MSTRG.152409"; transcript_id "MSTRG.152409.49"; exon_number "3";
chr5	StringTie	exon	103540943	103542023	1000	-	.	gene_id "MSTRG.152409"; transcript_id "MSTRG.152409.49"; exon_number "4";
chr5	StringTie	exon	103544327	103544533	1000	-	.	gene_id "MSTRG.152409"; transcript_id "MSTRG.152409.49"; exon_number "5";
chr5	StringTie	transcript	103525645	103544452	1000	-	.	gene_id "MSTRG.152409"; transcript_id "MSTRG.152409.50";
chr5	StringTie	exon	103525645	103528461	1000	-	.	gene_id "MSTRG.152409"; transcript_id "MSTRG.152409.50"; exon_number "1";
chr5	StringTie	exon	103530317	103530408	1000	-	.	gene_id "MSTRG.152409"; transcript_id "MSTRG.152409.50"; exon_number "2";
chr5	StringTie	exon	103540943	103540993	1000	-	.	gene_id "MSTRG.152409"; transcript_id "MSTRG.152409.50"; exon_number "3";
chr5	StringTie	exon	103541854	103542023	1000	-	.	gene_id "MSTRG.152409"; transcript_id "MSTRG.152409.50"; exon_number "4";
chr5	StringTie	exon	103544327	103544452	1000	-	.	gene_id "MSTRG.152409"; transcript_id "MSTRG.152409.50"; exon_number "5";
chr5	StringTie	transcript	103528396	103543094	1000	-	.	gene_id "MSTRG.152409"; transcript_id "MSTRG.152409.51";
chr5	StringTie	exon	103528396	103528461	1000	-	.	gene_id "MSTRG.152409"; transcript_id "MSTRG.152409.51"; exon_number "1";
chr5	StringTie	exon	103530317	103530408	1000	-	.	gene_id "MSTRG.152409"; transcript_id "MSTRG.152409.51"; exon_number "2";
chr5	StringTie	exon	103541623	103543094	1000	-	.	gene_id "MSTRG.152409"; transcript_id "MSTRG.152409.51"; exon_number "3";
chr5	StringTie	transcript	103534724	103544552	1000	-	.	gene_id "MSTRG.152409"; transcript_id "MSTRG.152409.53";
chr5	StringTie	exon	103534724	103539330	1000	-	.	gene_id "MSTRG.152409"; transcript_id "MSTRG.152409.53"; exon_number "1";
chr5	StringTie	exon	103541854	103542023	1000	-	.	gene_id "MSTRG.152409"; transcript_id "MSTRG.152409.53"; exon_number "2";
chr5	StringTie	exon	103544327	103544552	1000	-	.	gene_id "MSTRG.152409"; transcript_id "MSTRG.152409.53"; exon_number "3";
chr5	StringTie	transcript	103409574	103443923	1000	-	.	gene_id "MSTRG.152409"; transcript_id "MSTRG.152409.6";
chr5	StringTie	exon	103409574	103409587	1000	-	.	gene_id "MSTRG.152409"; transcript_id "MSTRG.152409.6"; exon_number "1";
chr5	StringTie	exon	103412404	103412507	1000	-	.	gene_id "MSTRG.152409"; transcript_id "MSTRG.152409.6"; exon_number "2";
chr5	StringTie	exon	103413762	103413931	1000	-	.	gene_id "MSTRG.152409"; transcript_id "MSTRG.152409.6"; exon_number "3";
chr5	StringTie	exon	103432488	103432623	1000	-	.	gene_id "MSTRG.152409"; transcript_id "MSTRG.152409.6"; exon_number "4";
chr5	StringTie	exon	103443752	103443923	1000	-	.	gene_id "MSTRG.152409"; transcript_id "MSTRG.152409.6"; exon_number "5";
chr5	StringTie	transcript	103435498	103461242	1000	-	.	gene_id "MSTRG.152409"; transcript_id "MSTRG.152409.9";
chr5	StringTie	exon	103435498	103435535	1000	-	.	gene_id "MSTRG.152409"; transcript_id "MSTRG.152409.9"; exon_number "1";
chr5	StringTie	exon	103443752	103443940	1000	-	.	gene_id "MSTRG.152409"; transcript_id "MSTRG.152409.9"; exon_number "2";
chr5	StringTie	exon	103445819	103445861	1000	-	.	gene_id "MSTRG.152409"; transcript_id "MSTRG.152409.9"; exon_number "3";
chr5	StringTie	exon	103447656	103447813	1000	-	.	gene_id "MSTRG.152409"; transcript_id "MSTRG.152409.9"; exon_number "4";
chr5	StringTie	exon	103461220	103461242	1000	-	.	gene_id "MSTRG.152409"; transcript_id "MSTRG.152409.9"; exon_number "5";
chr1	StringTie	transcript	212115525	212118361	1000	.	.	gene_id "MSTRG.15241"; transcript_id "MSTRG.15241.1";
chr1	StringTie	exon	212115525	212118361	1000	.	.	gene_id "MSTRG.15241"; transcript_id "MSTRG.15241.1"; exon_number "1";
chr5	StringTie	transcript	103511594	103515662	1000	+	.	gene_id "MSTRG.152410"; transcript_id "MSTRG.152410.1";
chr5	StringTie	exon	103511594	103511755	1000	+	.	gene_id "MSTRG.152410"; transcript_id "MSTRG.152410.1"; exon_number "1";
chr5	StringTie	exon	103515575	103515662	1000	+	.	gene_id "MSTRG.152410"; transcript_id "MSTRG.152410.1"; exon_number "2";
chr5	StringTie	transcript	103538367	103558987	1000	+	.	gene_id "MSTRG.152411"; transcript_id "MSTRG.152411.1";
chr5	StringTie	exon	103538367	103539322	1000	+	.	gene_id "MSTRG.152411"; transcript_id "MSTRG.152411.1"; exon_number "1";
chr5	StringTie	exon	103552399	103552642	1000	+	.	gene_id "MSTRG.152411"; transcript_id "MSTRG.152411.1"; exon_number "2";
chr5	StringTie	exon	103552856	103552959	1000	+	.	gene_id "MSTRG.152411"; transcript_id "MSTRG.152411.1"; exon_number "3";
chr5	StringTie	exon	103558904	103558987	1000	+	.	gene_id "MSTRG.152411"; transcript_id "MSTRG.152411.1"; exon_number "4";
chr5	StringTie	transcript	103547622	103547882	1000	.	.	gene_id "MSTRG.152412"; transcript_id "MSTRG.152412.1";
chr5	StringTie	exon	103547622	103547882	1000	.	.	gene_id "MSTRG.152412"; transcript_id "MSTRG.152412.1"; exon_number "1";
chr5	StringTie	transcript	103548855	103562793	1000	-	.	gene_id "MSTRG.152413"; transcript_id "ENST00000230792"; gene_name "NUDT12"; ref_gene_id "ENSG00000112874";
chr5	StringTie	exon	103548855	103550971	1000	-	.	gene_id "MSTRG.152413"; transcript_id "ENST00000230792"; exon_number "1"; gene_name "NUDT12"; ref_gene_id "ENSG00000112874";
chr5	StringTie	exon	103552217	103552416	1000	-	.	gene_id "MSTRG.152413"; transcript_id "ENST00000230792"; exon_number "2"; gene_name "NUDT12"; ref_gene_id "ENSG00000112874";
chr5	StringTie	exon	103554740	103554853	1000	-	.	gene_id "MSTRG.152413"; transcript_id "ENST00000230792"; exon_number "3"; gene_name "NUDT12"; ref_gene_id "ENSG00000112874";
chr5	StringTie	exon	103555931	103556098	1000	-	.	gene_id "MSTRG.152413"; transcript_id "ENST00000230792"; exon_number "4"; gene_name "NUDT12"; ref_gene_id "ENSG00000112874";
chr5	StringTie	exon	103558879	103559468	1000	-	.	gene_id "MSTRG.152413"; transcript_id "ENST00000230792"; exon_number "5"; gene_name "NUDT12"; ref_gene_id "ENSG00000112874";
chr5	StringTie	exon	103560043	103560254	1000	-	.	gene_id "MSTRG.152413"; transcript_id "ENST00000230792"; exon_number "6"; gene_name "NUDT12"; ref_gene_id "ENSG00000112874";
chr5	StringTie	exon	103562703	103562793	1000	-	.	gene_id "MSTRG.152413"; transcript_id "ENST00000230792"; exon_number "7"; gene_name "NUDT12"; ref_gene_id "ENSG00000112874";
chr5	StringTie	transcript	103550508	103562789	1000	-	.	gene_id "MSTRG.152413"; transcript_id "ENST00000507423"; gene_name "NUDT12"; ref_gene_id "ENSG00000112874";
chr5	StringTie	exon	103550508	103550971	1000	-	.	gene_id "MSTRG.152413"; transcript_id "ENST00000507423"; exon_number "1"; gene_name "NUDT12"; ref_gene_id "ENSG00000112874";
chr5	StringTie	exon	103552217	103552416	1000	-	.	gene_id "MSTRG.152413"; transcript_id "ENST00000507423"; exon_number "2"; gene_name "NUDT12"; ref_gene_id "ENSG00000112874";
chr5	StringTie	exon	103554740	103554853	1000	-	.	gene_id "MSTRG.152413"; transcript_id "ENST00000507423"; exon_number "3"; gene_name "NUDT12"; ref_gene_id "ENSG00000112874";
chr5	StringTie	exon	103555931	103556098	1000	-	.	gene_id "MSTRG.152413"; transcript_id "ENST00000507423"; exon_number "4"; gene_name "NUDT12"; ref_gene_id "ENSG00000112874";
chr5	StringTie	exon	103558879	103559468	1000	-	.	gene_id "MSTRG.152413"; transcript_id "ENST00000507423"; exon_number "5"; gene_name "NUDT12"; ref_gene_id "ENSG00000112874";
chr5	StringTie	exon	103560097	103560254	1000	-	.	gene_id "MSTRG.152413"; transcript_id "ENST00000507423"; exon_number "6"; gene_name "NUDT12"; ref_gene_id "ENSG00000112874";
chr5	StringTie	exon	103562703	103562789	1000	-	.	gene_id "MSTRG.152413"; transcript_id "ENST00000507423"; exon_number "7"; gene_name "NUDT12"; ref_gene_id "ENSG00000112874";
chr5	StringTie	transcript	103559405	103562790	1000	-	.	gene_id "MSTRG.152413"; transcript_id "ENST00000508889"; gene_name "NUDT12"; ref_gene_id "ENSG00000112874";
chr5	StringTie	exon	103559405	103560250	1000	-	.	gene_id "MSTRG.152413"; transcript_id "ENST00000508889"; exon_number "1"; gene_name "NUDT12"; ref_gene_id "ENSG00000112874";
chr5	StringTie	exon	103562703	103562790	1000	-	.	gene_id "MSTRG.152413"; transcript_id "ENST00000508889"; exon_number "2"; gene_name "NUDT12"; ref_gene_id "ENSG00000112874";
chr5	StringTie	transcript	103554502	103556089	1000	-	.	gene_id "MSTRG.152413"; transcript_id "ENST00000515407"; gene_name "NUDT12"; ref_gene_id "ENSG00000112874";
chr5	StringTie	exon	103554502	103554853	1000	-	.	gene_id "MSTRG.152413"; transcript_id "ENST00000515407"; exon_number "1"; gene_name "NUDT12"; ref_gene_id "ENSG00000112874";
chr5	StringTie	exon	103555931	103556089	1000	-	.	gene_id "MSTRG.152413"; transcript_id "ENST00000515407"; exon_number "2"; gene_name "NUDT12"; ref_gene_id "ENSG00000112874";
chr5	StringTie	transcript	103548416	103562846	1000	-	.	gene_id "MSTRG.152413"; transcript_id "MSTRG.152413.1";
chr5	StringTie	exon	103548416	103550971	1000	-	.	gene_id "MSTRG.152413"; transcript_id "MSTRG.152413.1"; exon_number "1";
chr5	StringTie	exon	103552217	103552416	1000	-	.	gene_id "MSTRG.152413"; transcript_id "MSTRG.152413.1"; exon_number "2";
chr5	StringTie	exon	103554740	103554853	1000	-	.	gene_id "MSTRG.152413"; transcript_id "MSTRG.152413.1"; exon_number "3";
chr5	StringTie	exon	103555931	103556098	1000	-	.	gene_id "MSTRG.152413"; transcript_id "MSTRG.152413.1"; exon_number "4";
chr5	StringTie	exon	103558879	103560254	1000	-	.	gene_id "MSTRG.152413"; transcript_id "MSTRG.152413.1"; exon_number "5";
chr5	StringTie	exon	103562703	103562846	1000	-	.	gene_id "MSTRG.152413"; transcript_id "MSTRG.152413.1"; exon_number "6";
chr5	StringTie	transcript	103548855	103562843	1000	-	.	gene_id "MSTRG.152413"; transcript_id "MSTRG.152413.10";
chr5	StringTie	exon	103548855	103550971	1000	-	.	gene_id "MSTRG.152413"; transcript_id "MSTRG.152413.10"; exon_number "1";
chr5	StringTie	exon	103552217	103552416	1000	-	.	gene_id "MSTRG.152413"; transcript_id "MSTRG.152413.10"; exon_number "2";
chr5	StringTie	exon	103554740	103554853	1000	-	.	gene_id "MSTRG.152413"; transcript_id "MSTRG.152413.10"; exon_number "3";
chr5	StringTie	exon	103555931	103556098	1000	-	.	gene_id "MSTRG.152413"; transcript_id "MSTRG.152413.10"; exon_number "4";
chr5	StringTie	exon	103558879	103559187	1000	-	.	gene_id "MSTRG.152413"; transcript_id "MSTRG.152413.10"; exon_number "5";
chr5	StringTie	exon	103559368	103559468	1000	-	.	gene_id "MSTRG.152413"; transcript_id "MSTRG.152413.10"; exon_number "6";
chr5	StringTie	exon	103560043	103560254	1000	-	.	gene_id "MSTRG.152413"; transcript_id "MSTRG.152413.10"; exon_number "7";
chr5	StringTie	exon	103562703	103562843	1000	-	.	gene_id "MSTRG.152413"; transcript_id "MSTRG.152413.10"; exon_number "8";
chr5	StringTie	transcript	103548855	103557491	1000	-	.	gene_id "MSTRG.152413"; transcript_id "MSTRG.152413.11";
chr5	StringTie	exon	103548855	103550971	1000	-	.	gene_id "MSTRG.152413"; transcript_id "MSTRG.152413.11"; exon_number "1";
chr5	StringTie	exon	103552217	103552416	1000	-	.	gene_id "MSTRG.152413"; transcript_id "MSTRG.152413.11"; exon_number "2";
chr5	StringTie	exon	103554740	103554853	1000	-	.	gene_id "MSTRG.152413"; transcript_id "MSTRG.152413.11"; exon_number "3";
chr5	StringTie	exon	103555931	103556098	1000	-	.	gene_id "MSTRG.152413"; transcript_id "MSTRG.152413.11"; exon_number "4";
chr5	StringTie	exon	103557374	103557491	1000	-	.	gene_id "MSTRG.152413"; transcript_id "MSTRG.152413.11"; exon_number "5";
chr5	StringTie	transcript	103548855	103560311	1000	-	.	gene_id "MSTRG.152413"; transcript_id "MSTRG.152413.12";
chr5	StringTie	exon	103548855	103550971	1000	-	.	gene_id "MSTRG.152413"; transcript_id "MSTRG.152413.12"; exon_number "1";
chr5	StringTie	exon	103552217	103552416	1000	-	.	gene_id "MSTRG.152413"; transcript_id "MSTRG.152413.12"; exon_number "2";
chr5	StringTie	exon	103554740	103554853	1000	-	.	gene_id "MSTRG.152413"; transcript_id "MSTRG.152413.12"; exon_number "3";
chr5	StringTie	exon	103555931	103556098	1000	-	.	gene_id "MSTRG.152413"; transcript_id "MSTRG.152413.12"; exon_number "4";
chr5	StringTie	exon	103558879	103558983	1000	-	.	gene_id "MSTRG.152413"; transcript_id "MSTRG.152413.12"; exon_number "5";
chr5	StringTie	exon	103559188	103559468	1000	-	.	gene_id "MSTRG.152413"; transcript_id "MSTRG.152413.12"; exon_number "6";
chr5	StringTie	exon	103560043	103560311	1000	-	.	gene_id "MSTRG.152413"; transcript_id "MSTRG.152413.12"; exon_number "7";
chr5	StringTie	transcript	103548855	103562801	1000	-	.	gene_id "MSTRG.152413"; transcript_id "MSTRG.152413.13";
chr5	StringTie	exon	103548855	103550971	1000	-	.	gene_id "MSTRG.152413"; transcript_id "MSTRG.152413.13"; exon_number "1";
chr5	StringTie	exon	103552217	103552416	1000	-	.	gene_id "MSTRG.152413"; transcript_id "MSTRG.152413.13"; exon_number "2";
chr5	StringTie	exon	103554740	103554853	1000	-	.	gene_id "MSTRG.152413"; transcript_id "MSTRG.152413.13"; exon_number "3";
chr5	StringTie	exon	103555931	103556098	1000	-	.	gene_id "MSTRG.152413"; transcript_id "MSTRG.152413.13"; exon_number "4";
chr5	StringTie	exon	103558879	103559187	1000	-	.	gene_id "MSTRG.152413"; transcript_id "MSTRG.152413.13"; exon_number "5";
chr5	StringTie	exon	103560043	103560250	1000	-	.	gene_id "MSTRG.152413"; transcript_id "MSTRG.152413.13"; exon_number "6";
chr5	StringTie	exon	103562703	103562801	1000	-	.	gene_id "MSTRG.152413"; transcript_id "MSTRG.152413.13"; exon_number "7";
chr5	StringTie	transcript	103548855	103562795	1000	-	.	gene_id "MSTRG.152413"; transcript_id "MSTRG.152413.14";
chr5	StringTie	exon	103548855	103550971	1000	-	.	gene_id "MSTRG.152413"; transcript_id "MSTRG.152413.14"; exon_number "1";
chr5	StringTie	exon	103552217	103552416	1000	-	.	gene_id "MSTRG.152413"; transcript_id "MSTRG.152413.14"; exon_number "2";
chr5	StringTie	exon	103554740	103554853	1000	-	.	gene_id "MSTRG.152413"; transcript_id "MSTRG.152413.14"; exon_number "3";
chr5	StringTie	exon	103555931	103556089	1000	-	.	gene_id "MSTRG.152413"; transcript_id "MSTRG.152413.14"; exon_number "4";
chr5	StringTie	exon	103558879	103559468	1000	-	.	gene_id "MSTRG.152413"; transcript_id "MSTRG.152413.14"; exon_number "5";
chr5	StringTie	exon	103560043	103560254	1000	-	.	gene_id "MSTRG.152413"; transcript_id "MSTRG.152413.14"; exon_number "6";
chr5	StringTie	exon	103562703	103562795	1000	-	.	gene_id "MSTRG.152413"; transcript_id "MSTRG.152413.14"; exon_number "7";
chr5	StringTie	transcript	103548855	103562768	1000	-	.	gene_id "MSTRG.152413"; transcript_id "MSTRG.152413.15";
chr5	StringTie	exon	103548855	103550971	1000	-	.	gene_id "MSTRG.152413"; transcript_id "MSTRG.152413.15"; exon_number "1";
chr5	StringTie	exon	103552217	103552416	1000	-	.	gene_id "MSTRG.152413"; transcript_id "MSTRG.152413.15"; exon_number "2";
chr5	StringTie	exon	103554740	103554853	1000	-	.	gene_id "MSTRG.152413"; transcript_id "MSTRG.152413.15"; exon_number "3";
chr5	StringTie	exon	103555931	103556098	1000	-	.	gene_id "MSTRG.152413"; transcript_id "MSTRG.152413.15"; exon_number "4";
chr5	StringTie	exon	103558879	103559468	1000	-	.	gene_id "MSTRG.152413"; transcript_id "MSTRG.152413.15"; exon_number "5";
chr5	StringTie	exon	103560169	103560254	1000	-	.	gene_id "MSTRG.152413"; transcript_id "MSTRG.152413.15"; exon_number "6";
chr5	StringTie	exon	103562703	103562768	1000	-	.	gene_id "MSTRG.152413"; transcript_id "MSTRG.152413.15"; exon_number "7";
chr5	StringTie	transcript	103548885	103562460	1000	-	.	gene_id "MSTRG.152413"; transcript_id "MSTRG.152413.17";
chr5	StringTie	exon	103548885	103550971	1000	-	.	gene_id "MSTRG.152413"; transcript_id "MSTRG.152413.17"; exon_number "1";
chr5	StringTie	exon	103552217	103552416	1000	-	.	gene_id "MSTRG.152413"; transcript_id "MSTRG.152413.17"; exon_number "2";
chr5	StringTie	exon	103554740	103554853	1000	-	.	gene_id "MSTRG.152413"; transcript_id "MSTRG.152413.17"; exon_number "3";
chr5	StringTie	exon	103555931	103556098	1000	-	.	gene_id "MSTRG.152413"; transcript_id "MSTRG.152413.17"; exon_number "4";
chr5	StringTie	exon	103558879	103560254	1000	-	.	gene_id "MSTRG.152413"; transcript_id "MSTRG.152413.17"; exon_number "5";
chr5	StringTie	exon	103562291	103562460	1000	-	.	gene_id "MSTRG.152413"; transcript_id "MSTRG.152413.17"; exon_number "6";
chr5	StringTie	transcript	103548572	103563411	1000	-	.	gene_id "MSTRG.152413"; transcript_id "MSTRG.152413.2";
chr5	StringTie	exon	103548572	103550971	1000	-	.	gene_id "MSTRG.152413"; transcript_id "MSTRG.152413.2"; exon_number "1";
chr5	StringTie	exon	103552217	103552416	1000	-	.	gene_id "MSTRG.152413"; transcript_id "MSTRG.152413.2"; exon_number "2";
chr5	StringTie	exon	103554740	103554853	1000	-	.	gene_id "MSTRG.152413"; transcript_id "MSTRG.152413.2"; exon_number "3";
chr5	StringTie	exon	103555931	103556098	1000	-	.	gene_id "MSTRG.152413"; transcript_id "MSTRG.152413.2"; exon_number "4";
chr5	StringTie	exon	103558879	103559468	1000	-	.	gene_id "MSTRG.152413"; transcript_id "MSTRG.152413.2"; exon_number "5";
chr5	StringTie	exon	103560043	103560250	1000	-	.	gene_id "MSTRG.152413"; transcript_id "MSTRG.152413.2"; exon_number "6";
chr5	StringTie	exon	103562703	103563411	1000	-	.	gene_id "MSTRG.152413"; transcript_id "MSTRG.152413.2"; exon_number "7";
chr5	StringTie	transcript	103548750	103562457	1000	-	.	gene_id "MSTRG.152413"; transcript_id "MSTRG.152413.3";
chr5	StringTie	exon	103548750	103550971	1000	-	.	gene_id "MSTRG.152413"; transcript_id "MSTRG.152413.3"; exon_number "1";
chr5	StringTie	exon	103552217	103552416	1000	-	.	gene_id "MSTRG.152413"; transcript_id "MSTRG.152413.3"; exon_number "2";
chr5	StringTie	exon	103554740	103554853	1000	-	.	gene_id "MSTRG.152413"; transcript_id "MSTRG.152413.3"; exon_number "3";
chr5	StringTie	exon	103555931	103556098	1000	-	.	gene_id "MSTRG.152413"; transcript_id "MSTRG.152413.3"; exon_number "4";
chr5	StringTie	exon	103558879	103560254	1000	-	.	gene_id "MSTRG.152413"; transcript_id "MSTRG.152413.3"; exon_number "5";
chr5	StringTie	exon	103562393	103562457	1000	-	.	gene_id "MSTRG.152413"; transcript_id "MSTRG.152413.3"; exon_number "6";
chr5	StringTie	transcript	103548771	103562550	1000	-	.	gene_id "MSTRG.152413"; transcript_id "MSTRG.152413.4";
chr5	StringTie	exon	103548771	103550971	1000	-	.	gene_id "MSTRG.152413"; transcript_id "MSTRG.152413.4"; exon_number "1";
chr5	StringTie	exon	103552217	103552416	1000	-	.	gene_id "MSTRG.152413"; transcript_id "MSTRG.152413.4"; exon_number "2";
chr5	StringTie	exon	103554740	103554853	1000	-	.	gene_id "MSTRG.152413"; transcript_id "MSTRG.152413.4"; exon_number "3";
chr5	StringTie	exon	103555931	103556098	1000	-	.	gene_id "MSTRG.152413"; transcript_id "MSTRG.152413.4"; exon_number "4";
chr5	StringTie	exon	103558879	103559468	1000	-	.	gene_id "MSTRG.152413"; transcript_id "MSTRG.152413.4"; exon_number "5";
chr5	StringTie	exon	103560043	103560254	1000	-	.	gene_id "MSTRG.152413"; transcript_id "MSTRG.152413.4"; exon_number "6";
chr5	StringTie	exon	103562197	103562550	1000	-	.	gene_id "MSTRG.152413"; transcript_id "MSTRG.152413.4"; exon_number "7";
chr5	StringTie	transcript	103548780	103562222	1000	-	.	gene_id "MSTRG.152413"; transcript_id "MSTRG.152413.5";
chr5	StringTie	exon	103548780	103550971	1000	-	.	gene_id "MSTRG.152413"; transcript_id "MSTRG.152413.5"; exon_number "1";
chr5	StringTie	exon	103552217	103552416	1000	-	.	gene_id "MSTRG.152413"; transcript_id "MSTRG.152413.5"; exon_number "2";
chr5	StringTie	exon	103554740	103554853	1000	-	.	gene_id "MSTRG.152413"; transcript_id "MSTRG.152413.5"; exon_number "3";
chr5	StringTie	exon	103555931	103556098	1000	-	.	gene_id "MSTRG.152413"; transcript_id "MSTRG.152413.5"; exon_number "4";
chr5	StringTie	exon	103558879	103560254	1000	-	.	gene_id "MSTRG.152413"; transcript_id "MSTRG.152413.5"; exon_number "5";
chr5	StringTie	exon	103562197	103562222	1000	-	.	gene_id "MSTRG.152413"; transcript_id "MSTRG.152413.5"; exon_number "6";
chr5	StringTie	transcript	103548793	103562215	1000	-	.	gene_id "MSTRG.152413"; transcript_id "MSTRG.152413.6";
chr5	StringTie	exon	103548793	103550971	1000	-	.	gene_id "MSTRG.152413"; transcript_id "MSTRG.152413.6"; exon_number "1";
chr5	StringTie	exon	103552217	103552416	1000	-	.	gene_id "MSTRG.152413"; transcript_id "MSTRG.152413.6"; exon_number "2";
chr5	StringTie	exon	103554740	103554853	1000	-	.	gene_id "MSTRG.152413"; transcript_id "MSTRG.152413.6"; exon_number "3";
chr5	StringTie	exon	103555931	103556098	1000	-	.	gene_id "MSTRG.152413"; transcript_id "MSTRG.152413.6"; exon_number "4";
chr5	StringTie	exon	103558879	103560250	1000	-	.	gene_id "MSTRG.152413"; transcript_id "MSTRG.152413.6"; exon_number "5";
chr5	StringTie	exon	103562197	103562215	1000	-	.	gene_id "MSTRG.152413"; transcript_id "MSTRG.152413.6"; exon_number "6";
chr5	StringTie	transcript	103548796	103562804	1000	-	.	gene_id "MSTRG.152413"; transcript_id "MSTRG.152413.7";
chr5	StringTie	exon	103548796	103550971	1000	-	.	gene_id "MSTRG.152413"; transcript_id "MSTRG.152413.7"; exon_number "1";
chr5	StringTie	exon	103552217	103552416	1000	-	.	gene_id "MSTRG.152413"; transcript_id "MSTRG.152413.7"; exon_number "2";
chr5	StringTie	exon	103554740	103554853	1000	-	.	gene_id "MSTRG.152413"; transcript_id "MSTRG.152413.7"; exon_number "3";
chr5	StringTie	exon	103555931	103556098	1000	-	.	gene_id "MSTRG.152413"; transcript_id "MSTRG.152413.7"; exon_number "4";
chr5	StringTie	exon	103558879	103559468	1000	-	.	gene_id "MSTRG.152413"; transcript_id "MSTRG.152413.7"; exon_number "5";
chr5	StringTie	exon	103560012	103560250	1000	-	.	gene_id "MSTRG.152413"; transcript_id "MSTRG.152413.7"; exon_number "6";
chr5	StringTie	exon	103562703	103562804	1000	-	.	gene_id "MSTRG.152413"; transcript_id "MSTRG.152413.7"; exon_number "7";
chr5	StringTie	transcript	103548802	103562823	1000	-	.	gene_id "MSTRG.152413"; transcript_id "MSTRG.152413.8";
chr5	StringTie	exon	103548802	103550971	1000	-	.	gene_id "MSTRG.152413"; transcript_id "MSTRG.152413.8"; exon_number "1";
chr5	StringTie	exon	103552217	103552416	1000	-	.	gene_id "MSTRG.152413"; transcript_id "MSTRG.152413.8"; exon_number "2";
chr5	StringTie	exon	103554740	103554853	1000	-	.	gene_id "MSTRG.152413"; transcript_id "MSTRG.152413.8"; exon_number "3";
chr5	StringTie	exon	103555931	103556098	1000	-	.	gene_id "MSTRG.152413"; transcript_id "MSTRG.152413.8"; exon_number "4";
chr5	StringTie	exon	103558879	103559468	1000	-	.	gene_id "MSTRG.152413"; transcript_id "MSTRG.152413.8"; exon_number "5";
chr5	StringTie	exon	103560012	103560254	1000	-	.	gene_id "MSTRG.152413"; transcript_id "MSTRG.152413.8"; exon_number "6";
chr5	StringTie	exon	103562703	103562823	1000	-	.	gene_id "MSTRG.152413"; transcript_id "MSTRG.152413.8"; exon_number "7";
chr5	StringTie	transcript	103548855	103562819	1000	-	.	gene_id "MSTRG.152413"; transcript_id "MSTRG.152413.9";
chr5	StringTie	exon	103548855	103550971	1000	-	.	gene_id "MSTRG.152413"; transcript_id "MSTRG.152413.9"; exon_number "1";
chr5	StringTie	exon	103552217	103552416	1000	-	.	gene_id "MSTRG.152413"; transcript_id "MSTRG.152413.9"; exon_number "2";
chr5	StringTie	exon	103554740	103554853	1000	-	.	gene_id "MSTRG.152413"; transcript_id "MSTRG.152413.9"; exon_number "3";
chr5	StringTie	exon	103555931	103556098	1000	-	.	gene_id "MSTRG.152413"; transcript_id "MSTRG.152413.9"; exon_number "4";
chr5	StringTie	exon	103558879	103559468	1000	-	.	gene_id "MSTRG.152413"; transcript_id "MSTRG.152413.9"; exon_number "5";
chr5	StringTie	exon	103559682	103560250	1000	-	.	gene_id "MSTRG.152413"; transcript_id "MSTRG.152413.9"; exon_number "6";
chr5	StringTie	exon	103562703	103562819	1000	-	.	gene_id "MSTRG.152413"; transcript_id "MSTRG.152413.9"; exon_number "7";
chr5	StringTie	transcript	103563417	103571791	1000	+	.	gene_id "MSTRG.152414"; transcript_id "MSTRG.152414.1";
chr5	StringTie	exon	103563417	103571791	1000	+	.	gene_id "MSTRG.152414"; transcript_id "MSTRG.152414.1"; exon_number "1";
chr5	StringTie	transcript	103577391	103579981	1000	.	.	gene_id "MSTRG.152415"; transcript_id "MSTRG.152415.1";
chr5	StringTie	exon	103577391	103579981	1000	.	.	gene_id "MSTRG.152415"; transcript_id "MSTRG.152415.1"; exon_number "1";
chr5	StringTie	transcript	103588648	103588908	1000	.	.	gene_id "MSTRG.152416"; transcript_id "MSTRG.152416.1";
chr5	StringTie	exon	103588648	103588908	1000	.	.	gene_id "MSTRG.152416"; transcript_id "MSTRG.152416.1"; exon_number "1";
chr5	StringTie	transcript	103591819	103601813	1000	.	.	gene_id "MSTRG.152417"; transcript_id "MSTRG.152417.1";
chr5	StringTie	exon	103591819	103601813	1000	.	.	gene_id "MSTRG.152417"; transcript_id "MSTRG.152417.1"; exon_number "1";
chr5	StringTie	transcript	103606268	103606557	1000	.	.	gene_id "MSTRG.152418"; transcript_id "MSTRG.152418.1";
chr5	StringTie	exon	103606268	103606557	1000	.	.	gene_id "MSTRG.152418"; transcript_id "MSTRG.152418.1"; exon_number "1";
chr5	StringTie	transcript	103607188	103607404	1000	+	.	gene_id "MSTRG.152419"; transcript_id "MSTRG.152419.1";
chr5	StringTie	exon	103607188	103607404	1000	+	.	gene_id "MSTRG.152419"; transcript_id "MSTRG.152419.1"; exon_number "1";
chr1	StringTie	transcript	212118629	212120317	1000	.	.	gene_id "MSTRG.15242"; transcript_id "MSTRG.15242.1";
chr1	StringTie	exon	212118629	212120317	1000	.	.	gene_id "MSTRG.15242"; transcript_id "MSTRG.15242.1"; exon_number "1";
chr5	StringTie	transcript	103608563	103610546	1000	.	.	gene_id "MSTRG.152420"; transcript_id "MSTRG.152420.1";
chr5	StringTie	exon	103608563	103610546	1000	.	.	gene_id "MSTRG.152420"; transcript_id "MSTRG.152420.1"; exon_number "1";
chr5	StringTie	transcript	103618093	103618909	1000	.	.	gene_id "MSTRG.152421"; transcript_id "MSTRG.152421.1";
chr5	StringTie	exon	103618093	103618909	1000	.	.	gene_id "MSTRG.152421"; transcript_id "MSTRG.152421.1"; exon_number "1";
chr5	StringTie	transcript	103625169	103625796	1000	.	.	gene_id "MSTRG.152422"; transcript_id "MSTRG.152422.1";
chr5	StringTie	exon	103625169	103625796	1000	.	.	gene_id "MSTRG.152422"; transcript_id "MSTRG.152422.1"; exon_number "1";
chr5	StringTie	transcript	103636585	103647955	1000	.	.	gene_id "MSTRG.152423"; transcript_id "MSTRG.152423.1";
chr5	StringTie	exon	103636585	103647955	1000	.	.	gene_id "MSTRG.152423"; transcript_id "MSTRG.152423.1"; exon_number "1";
chr5	StringTie	transcript	103663664	103708607	1000	-	.	gene_id "MSTRG.152424"; transcript_id "MSTRG.152424.1";
chr5	StringTie	exon	103663664	103671503	1000	-	.	gene_id "MSTRG.152424"; transcript_id "MSTRG.152424.1"; exon_number "1";
chr5	StringTie	exon	103673032	103673138	1000	-	.	gene_id "MSTRG.152424"; transcript_id "MSTRG.152424.1"; exon_number "2";
chr5	StringTie	exon	103687622	103687801	1000	-	.	gene_id "MSTRG.152424"; transcript_id "MSTRG.152424.1"; exon_number "3";
chr5	StringTie	exon	103708484	103708607	1000	-	.	gene_id "MSTRG.152424"; transcript_id "MSTRG.152424.1"; exon_number "4";
chr5	StringTie	transcript	103663664	103682801	1000	+	.	gene_id "MSTRG.152425"; transcript_id "MSTRG.152425.1";
chr5	StringTie	exon	103663664	103670067	1000	+	.	gene_id "MSTRG.152425"; transcript_id "MSTRG.152425.1"; exon_number "1";
chr5	StringTie	exon	103678512	103678566	1000	+	.	gene_id "MSTRG.152425"; transcript_id "MSTRG.152425.1"; exon_number "2";
chr5	StringTie	exon	103682782	103682801	1000	+	.	gene_id "MSTRG.152425"; transcript_id "MSTRG.152425.1"; exon_number "3";
chr5	StringTie	transcript	103676342	103679844	1000	+	.	gene_id "MSTRG.152425"; transcript_id "MSTRG.152425.2";
chr5	StringTie	exon	103676342	103676432	1000	+	.	gene_id "MSTRG.152425"; transcript_id "MSTRG.152425.2"; exon_number "1";
chr5	StringTie	exon	103678512	103678566	1000	+	.	gene_id "MSTRG.152425"; transcript_id "MSTRG.152425.2"; exon_number "2";
chr5	StringTie	exon	103679710	103679844	1000	+	.	gene_id "MSTRG.152425"; transcript_id "MSTRG.152425.2"; exon_number "3";
chr5	StringTie	transcript	103676350	103680654	1000	+	.	gene_id "MSTRG.152425"; transcript_id "MSTRG.152425.3";
chr5	StringTie	exon	103676350	103676432	1000	+	.	gene_id "MSTRG.152425"; transcript_id "MSTRG.152425.3"; exon_number "1";
chr5	StringTie	exon	103678512	103678566	1000	+	.	gene_id "MSTRG.152425"; transcript_id "MSTRG.152425.3"; exon_number "2";
chr5	StringTie	exon	103680545	103680654	1000	+	.	gene_id "MSTRG.152425"; transcript_id "MSTRG.152425.3"; exon_number "3";
chr5	StringTie	transcript	103709068	103710577	1000	.	.	gene_id "MSTRG.152426"; transcript_id "MSTRG.152426.1";
chr5	StringTie	exon	103709068	103710577	1000	.	.	gene_id "MSTRG.152426"; transcript_id "MSTRG.152426.1"; exon_number "1";
chr5	StringTie	transcript	103710935	103711181	1000	.	.	gene_id "MSTRG.152427"; transcript_id "MSTRG.152427.1";
chr5	StringTie	exon	103710935	103711181	1000	.	.	gene_id "MSTRG.152427"; transcript_id "MSTRG.152427.1"; exon_number "1";
chr5	StringTie	transcript	103711748	103713002	1000	.	.	gene_id "MSTRG.152428"; transcript_id "MSTRG.152428.1";
chr5	StringTie	exon	103711748	103713002	1000	.	.	gene_id "MSTRG.152428"; transcript_id "MSTRG.152428.1"; exon_number "1";
chr5	StringTie	transcript	103717720	103729480	1000	+	.	gene_id "MSTRG.152429"; transcript_id "MSTRG.152429.1";
chr5	StringTie	exon	103717720	103729480	1000	+	.	gene_id "MSTRG.152429"; transcript_id "MSTRG.152429.1"; exon_number "1";
chr1	StringTie	transcript	212120804	212126712	1000	.	.	gene_id "MSTRG.15243"; transcript_id "MSTRG.15243.1";
chr1	StringTie	exon	212120804	212126712	1000	.	.	gene_id "MSTRG.15243"; transcript_id "MSTRG.15243.1"; exon_number "1";
chr5	StringTie	transcript	103731115	103740054	1000	.	.	gene_id "MSTRG.152430"; transcript_id "MSTRG.152430.1";
chr5	StringTie	exon	103731115	103740054	1000	.	.	gene_id "MSTRG.152430"; transcript_id "MSTRG.152430.1"; exon_number "1";
chr5	StringTie	transcript	103750719	103758271	1000	.	.	gene_id "MSTRG.152431"; transcript_id "MSTRG.152431.1";
chr5	StringTie	exon	103750719	103758271	1000	.	.	gene_id "MSTRG.152431"; transcript_id "MSTRG.152431.1"; exon_number "1";
chr5	StringTie	transcript	103769137	103779473	1000	-	.	gene_id "MSTRG.152432"; transcript_id "MSTRG.152432.1";
chr5	StringTie	exon	103769137	103779473	1000	-	.	gene_id "MSTRG.152432"; transcript_id "MSTRG.152432.1"; exon_number "1";
chr5	StringTie	transcript	103777721	103779272	1000	-	.	gene_id "MSTRG.152432"; transcript_id "MSTRG.152432.2";
chr5	StringTie	exon	103777721	103778503	1000	-	.	gene_id "MSTRG.152432"; transcript_id "MSTRG.152432.2"; exon_number "1";
chr5	StringTie	exon	103778933	103779272	1000	-	.	gene_id "MSTRG.152432"; transcript_id "MSTRG.152432.2"; exon_number "2";
chr5	StringTie	transcript	103780213	103780701	1000	.	.	gene_id "MSTRG.152433"; transcript_id "MSTRG.152433.1";
chr5	StringTie	exon	103780213	103780701	1000	.	.	gene_id "MSTRG.152433"; transcript_id "MSTRG.152433.1"; exon_number "1";
chr5	StringTie	transcript	103781441	103781644	1000	.	.	gene_id "MSTRG.152434"; transcript_id "MSTRG.152434.1";
chr5	StringTie	exon	103781441	103781644	1000	.	.	gene_id "MSTRG.152434"; transcript_id "MSTRG.152434.1"; exon_number "1";
chr5	StringTie	transcript	103785073	103787155	1000	.	.	gene_id "MSTRG.152435"; transcript_id "MSTRG.152435.1";
chr5	StringTie	exon	103785073	103787155	1000	.	.	gene_id "MSTRG.152435"; transcript_id "MSTRG.152435.1"; exon_number "1";
chr5	StringTie	transcript	103794242	103794489	1000	.	.	gene_id "MSTRG.152436"; transcript_id "MSTRG.152436.1";
chr5	StringTie	exon	103794242	103794489	1000	.	.	gene_id "MSTRG.152436"; transcript_id "MSTRG.152436.1"; exon_number "1";
chr5	StringTie	transcript	103795544	103796231	1000	.	.	gene_id "MSTRG.152437"; transcript_id "MSTRG.152437.1";
chr5	StringTie	exon	103795544	103796231	1000	.	.	gene_id "MSTRG.152437"; transcript_id "MSTRG.152437.1"; exon_number "1";
chr5	StringTie	transcript	103796950	103798976	1000	.	.	gene_id "MSTRG.152438"; transcript_id "MSTRG.152438.1";
chr5	StringTie	exon	103796950	103798976	1000	.	.	gene_id "MSTRG.152438"; transcript_id "MSTRG.152438.1"; exon_number "1";
chr5	StringTie	transcript	103800790	103821327	1000	+	.	gene_id "MSTRG.152439"; transcript_id "MSTRG.152439.1";
chr5	StringTie	exon	103800790	103801190	1000	+	.	gene_id "MSTRG.152439"; transcript_id "MSTRG.152439.1"; exon_number "1";
chr5	StringTie	exon	103819162	103821327	1000	+	.	gene_id "MSTRG.152439"; transcript_id "MSTRG.152439.1"; exon_number "2";
chr1	StringTie	transcript	212127028	212129939	1000	.	.	gene_id "MSTRG.15244"; transcript_id "MSTRG.15244.1";
chr1	StringTie	exon	212127028	212129939	1000	.	.	gene_id "MSTRG.15244"; transcript_id "MSTRG.15244.1"; exon_number "1";
chr5	StringTie	transcript	103828127	103828425	1000	.	.	gene_id "MSTRG.152440"; transcript_id "MSTRG.152440.1";
chr5	StringTie	exon	103828127	103828425	1000	.	.	gene_id "MSTRG.152440"; transcript_id "MSTRG.152440.1"; exon_number "1";
chr5	StringTie	transcript	103830203	103832954	1000	+	.	gene_id "MSTRG.152441"; transcript_id "MSTRG.152441.1";
chr5	StringTie	exon	103830203	103832954	1000	+	.	gene_id "MSTRG.152441"; transcript_id "MSTRG.152441.1"; exon_number "1";
chr5	StringTie	transcript	103833449	103836803	1000	.	.	gene_id "MSTRG.152442"; transcript_id "MSTRG.152442.1";
chr5	StringTie	exon	103833449	103836803	1000	.	.	gene_id "MSTRG.152442"; transcript_id "MSTRG.152442.1"; exon_number "1";
chr5	StringTie	transcript	103841178	103842342	1000	.	.	gene_id "MSTRG.152443"; transcript_id "MSTRG.152443.1";
chr5	StringTie	exon	103841178	103842342	1000	.	.	gene_id "MSTRG.152443"; transcript_id "MSTRG.152443.1"; exon_number "1";
chr5	StringTie	transcript	103843641	103843906	1000	.	.	gene_id "MSTRG.152444"; transcript_id "MSTRG.152444.1";
chr5	StringTie	exon	103843641	103843906	1000	.	.	gene_id "MSTRG.152444"; transcript_id "MSTRG.152444.1"; exon_number "1";
chr5	StringTie	transcript	103854103	103854323	1000	.	.	gene_id "MSTRG.152445"; transcript_id "MSTRG.152445.1";
chr5	StringTie	exon	103854103	103854323	1000	.	.	gene_id "MSTRG.152445"; transcript_id "MSTRG.152445.1"; exon_number "1";
chr5	StringTie	transcript	103855114	103858226	1000	.	.	gene_id "MSTRG.152446"; transcript_id "MSTRG.152446.1";
chr5	StringTie	exon	103855114	103858226	1000	.	.	gene_id "MSTRG.152446"; transcript_id "MSTRG.152446.1"; exon_number "1";
chr5	StringTie	transcript	103865036	103865834	1000	.	.	gene_id "MSTRG.152447"; transcript_id "MSTRG.152447.1";
chr5	StringTie	exon	103865036	103865834	1000	.	.	gene_id "MSTRG.152447"; transcript_id "MSTRG.152447.1"; exon_number "1";
chr5	StringTie	transcript	103869191	103873542	1000	+	.	gene_id "MSTRG.152448"; transcript_id "MSTRG.152448.1";
chr5	StringTie	exon	103869191	103869382	1000	+	.	gene_id "MSTRG.152448"; transcript_id "MSTRG.152448.1"; exon_number "1";
chr5	StringTie	exon	103873433	103873542	1000	+	.	gene_id "MSTRG.152448"; transcript_id "MSTRG.152448.1"; exon_number "2";
chr5	StringTie	transcript	103877956	103878275	1000	.	.	gene_id "MSTRG.152449"; transcript_id "MSTRG.152449.1";
chr5	StringTie	exon	103877956	103878275	1000	.	.	gene_id "MSTRG.152449"; transcript_id "MSTRG.152449.1"; exon_number "1";
chr1	StringTie	transcript	212131077	212138748	1000	.	.	gene_id "MSTRG.15245"; transcript_id "MSTRG.15245.1";
chr1	StringTie	exon	212131077	212138748	1000	.	.	gene_id "MSTRG.15245"; transcript_id "MSTRG.15245.1"; exon_number "1";
chr5	StringTie	transcript	103886164	103891370	1000	-	.	gene_id "MSTRG.152450"; transcript_id "ENST00000636240"; gene_name "CTC-445B21.1"; ref_gene_id "ENSG00000283462";
chr5	StringTie	exon	103886164	103886467	1000	-	.	gene_id "MSTRG.152450"; transcript_id "ENST00000636240"; exon_number "1"; gene_name "CTC-445B21.1"; ref_gene_id "ENSG00000283462";
chr5	StringTie	exon	103887108	103887301	1000	-	.	gene_id "MSTRG.152450"; transcript_id "ENST00000636240"; exon_number "2"; gene_name "CTC-445B21.1"; ref_gene_id "ENSG00000283462";
chr5	StringTie	exon	103888094	103888184	1000	-	.	gene_id "MSTRG.152450"; transcript_id "ENST00000636240"; exon_number "3"; gene_name "CTC-445B21.1"; ref_gene_id "ENSG00000283462";
chr5	StringTie	exon	103891332	103891370	1000	-	.	gene_id "MSTRG.152450"; transcript_id "ENST00000636240"; exon_number "4"; gene_name "CTC-445B21.1"; ref_gene_id "ENSG00000283462";
chr5	StringTie	transcript	103880199	103891368	1000	-	.	gene_id "MSTRG.152450"; transcript_id "ENST00000637009"; gene_name "CTC-445B21.1"; ref_gene_id "ENSG00000283462";
chr5	StringTie	exon	103880199	103886467	1000	-	.	gene_id "MSTRG.152450"; transcript_id "ENST00000637009"; exon_number "1"; gene_name "CTC-445B21.1"; ref_gene_id "ENSG00000283462";
chr5	StringTie	exon	103891332	103891368	1000	-	.	gene_id "MSTRG.152450"; transcript_id "ENST00000637009"; exon_number "2"; gene_name "CTC-445B21.1"; ref_gene_id "ENSG00000283462";
chr5	StringTie	transcript	103880321	103891360	1000	-	.	gene_id "MSTRG.152450"; transcript_id "ENST00000637345"; gene_name "CTC-445B21.1"; ref_gene_id "ENSG00000283462";
chr5	StringTie	exon	103880321	103881964	1000	-	.	gene_id "MSTRG.152450"; transcript_id "ENST00000637345"; exon_number "1"; gene_name "CTC-445B21.1"; ref_gene_id "ENSG00000283462";
chr5	StringTie	exon	103886375	103886467	1000	-	.	gene_id "MSTRG.152450"; transcript_id "ENST00000637345"; exon_number "2"; gene_name "CTC-445B21.1"; ref_gene_id "ENSG00000283462";
chr5	StringTie	exon	103891332	103891360	1000	-	.	gene_id "MSTRG.152450"; transcript_id "ENST00000637345"; exon_number "3"; gene_name "CTC-445B21.1"; ref_gene_id "ENSG00000283462";
chr5	StringTie	transcript	103880891	103885865	1000	-	.	gene_id "MSTRG.152450"; transcript_id "ENST00000637363"; gene_name "CTC-445B21.1"; ref_gene_id "ENSG00000283462";
chr5	StringTie	exon	103880891	103881964	1000	-	.	gene_id "MSTRG.152450"; transcript_id "ENST00000637363"; exon_number "1"; gene_name "CTC-445B21.1"; ref_gene_id "ENSG00000283462";
chr5	StringTie	exon	103883954	103885507	1000	-	.	gene_id "MSTRG.152450"; transcript_id "ENST00000637363"; exon_number "2"; gene_name "CTC-445B21.1"; ref_gene_id "ENSG00000283462";
chr5	StringTie	exon	103885780	103885865	1000	-	.	gene_id "MSTRG.152450"; transcript_id "ENST00000637363"; exon_number "3"; gene_name "CTC-445B21.1"; ref_gene_id "ENSG00000283462";
chr5	StringTie	transcript	103880129	103891393	1000	-	.	gene_id "MSTRG.152450"; transcript_id "ENST00000637582"; gene_name "CTC-445B21.1"; ref_gene_id "ENSG00000283462";
chr5	StringTie	exon	103880129	103881964	1000	-	.	gene_id "MSTRG.152450"; transcript_id "ENST00000637582"; exon_number "1"; gene_name "CTC-445B21.1"; ref_gene_id "ENSG00000283462";
chr5	StringTie	exon	103886341	103886467	1000	-	.	gene_id "MSTRG.152450"; transcript_id "ENST00000637582"; exon_number "2"; gene_name "CTC-445B21.1"; ref_gene_id "ENSG00000283462";
chr5	StringTie	exon	103891332	103891393	1000	-	.	gene_id "MSTRG.152450"; transcript_id "ENST00000637582"; exon_number "3"; gene_name "CTC-445B21.1"; ref_gene_id "ENSG00000283462";
chr5	StringTie	transcript	103881619	103888129	1000	-	.	gene_id "MSTRG.152450"; transcript_id "ENST00000637847"; gene_name "CTC-445B21.1"; ref_gene_id "ENSG00000283462";
chr5	StringTie	exon	103881619	103881964	1000	-	.	gene_id "MSTRG.152450"; transcript_id "ENST00000637847"; exon_number "1"; gene_name "CTC-445B21.1"; ref_gene_id "ENSG00000283462";
chr5	StringTie	exon	103886341	103886467	1000	-	.	gene_id "MSTRG.152450"; transcript_id "ENST00000637847"; exon_number "2"; gene_name "CTC-445B21.1"; ref_gene_id "ENSG00000283462";
chr5	StringTie	exon	103887108	103887301	1000	-	.	gene_id "MSTRG.152450"; transcript_id "ENST00000637847"; exon_number "3"; gene_name "CTC-445B21.1"; ref_gene_id "ENSG00000283462";
chr5	StringTie	exon	103888094	103888129	1000	-	.	gene_id "MSTRG.152450"; transcript_id "ENST00000637847"; exon_number "4"; gene_name "CTC-445B21.1"; ref_gene_id "ENSG00000283462";
chr5	StringTie	transcript	103880129	103911992	1000	-	.	gene_id "MSTRG.152450"; transcript_id "MSTRG.152450.1";
chr5	StringTie	exon	103880129	103881964	1000	-	.	gene_id "MSTRG.152450"; transcript_id "MSTRG.152450.1"; exon_number "1";
chr5	StringTie	exon	103886341	103886467	1000	-	.	gene_id "MSTRG.152450"; transcript_id "MSTRG.152450.1"; exon_number "2";
chr5	StringTie	exon	103891332	103891395	1000	-	.	gene_id "MSTRG.152450"; transcript_id "MSTRG.152450.1"; exon_number "3";
chr5	StringTie	exon	103911740	103911992	1000	-	.	gene_id "MSTRG.152450"; transcript_id "MSTRG.152450.1"; exon_number "4";
chr5	StringTie	transcript	103880160	103891391	1000	-	.	gene_id "MSTRG.152450"; transcript_id "MSTRG.152450.3";
chr5	StringTie	exon	103880160	103881964	1000	-	.	gene_id "MSTRG.152450"; transcript_id "MSTRG.152450.3"; exon_number "1";
chr5	StringTie	exon	103886341	103886467	1000	-	.	gene_id "MSTRG.152450"; transcript_id "MSTRG.152450.3"; exon_number "2";
chr5	StringTie	exon	103888094	103888184	1000	-	.	gene_id "MSTRG.152450"; transcript_id "MSTRG.152450.3"; exon_number "3";
chr5	StringTie	exon	103891332	103891391	1000	-	.	gene_id "MSTRG.152450"; transcript_id "MSTRG.152450.3"; exon_number "4";
chr5	StringTie	transcript	103880175	103891409	1000	-	.	gene_id "MSTRG.152450"; transcript_id "MSTRG.152450.4";
chr5	StringTie	exon	103880175	103881964	1000	-	.	gene_id "MSTRG.152450"; transcript_id "MSTRG.152450.4"; exon_number "1";
chr5	StringTie	exon	103886341	103886467	1000	-	.	gene_id "MSTRG.152450"; transcript_id "MSTRG.152450.4"; exon_number "2";
chr5	StringTie	exon	103888094	103888246	1000	-	.	gene_id "MSTRG.152450"; transcript_id "MSTRG.152450.4"; exon_number "3";
chr5	StringTie	exon	103891332	103891409	1000	-	.	gene_id "MSTRG.152450"; transcript_id "MSTRG.152450.4"; exon_number "4";
chr5	StringTie	transcript	103880648	103891370	1000	-	.	gene_id "MSTRG.152450"; transcript_id "MSTRG.152450.7";
chr5	StringTie	exon	103880648	103881964	1000	-	.	gene_id "MSTRG.152450"; transcript_id "MSTRG.152450.7"; exon_number "1";
chr5	StringTie	exon	103886341	103886467	1000	-	.	gene_id "MSTRG.152450"; transcript_id "MSTRG.152450.7"; exon_number "2";
chr5	StringTie	exon	103887108	103887301	1000	-	.	gene_id "MSTRG.152450"; transcript_id "MSTRG.152450.7"; exon_number "3";
chr5	StringTie	exon	103888094	103888184	1000	-	.	gene_id "MSTRG.152450"; transcript_id "MSTRG.152450.7"; exon_number "4";
chr5	StringTie	exon	103891332	103891370	1000	-	.	gene_id "MSTRG.152450"; transcript_id "MSTRG.152450.7"; exon_number "5";
chr5	StringTie	transcript	103881619	103891381	1000	-	.	gene_id "MSTRG.152450"; transcript_id "MSTRG.152450.9";
chr5	StringTie	exon	103881619	103881964	1000	-	.	gene_id "MSTRG.152450"; transcript_id "MSTRG.152450.9"; exon_number "1";
chr5	StringTie	exon	103886341	103886467	1000	-	.	gene_id "MSTRG.152450"; transcript_id "MSTRG.152450.9"; exon_number "2";
chr5	StringTie	exon	103887108	103887301	1000	-	.	gene_id "MSTRG.152450"; transcript_id "MSTRG.152450.9"; exon_number "3";
chr5	StringTie	exon	103888094	103888246	1000	-	.	gene_id "MSTRG.152450"; transcript_id "MSTRG.152450.9"; exon_number "4";
chr5	StringTie	exon	103891332	103891381	1000	-	.	gene_id "MSTRG.152450"; transcript_id "MSTRG.152450.9"; exon_number "5";
chr5	StringTie	transcript	103891487	103892698	1000	.	.	gene_id "MSTRG.152451"; transcript_id "MSTRG.152451.1";
chr5	StringTie	exon	103891487	103892698	1000	.	.	gene_id "MSTRG.152451"; transcript_id "MSTRG.152451.1"; exon_number "1";
chr5	StringTie	transcript	103897434	103897646	1000	.	.	gene_id "MSTRG.152452"; transcript_id "MSTRG.152452.1";
chr5	StringTie	exon	103897434	103897646	1000	.	.	gene_id "MSTRG.152452"; transcript_id "MSTRG.152452.1"; exon_number "1";
chr5	StringTie	transcript	103900649	103950673	1000	+	.	gene_id "MSTRG.152453"; transcript_id "MSTRG.152453.1";
chr5	StringTie	exon	103900649	103900740	1000	+	.	gene_id "MSTRG.152453"; transcript_id "MSTRG.152453.1"; exon_number "1";
chr5	StringTie	exon	103913395	103913486	1000	+	.	gene_id "MSTRG.152453"; transcript_id "MSTRG.152453.1"; exon_number "2";
chr5	StringTie	exon	103915306	103915431	1000	+	.	gene_id "MSTRG.152453"; transcript_id "MSTRG.152453.1"; exon_number "3";
chr5	StringTie	exon	103930732	103931023	1000	+	.	gene_id "MSTRG.152453"; transcript_id "MSTRG.152453.1"; exon_number "4";
chr5	StringTie	exon	103932267	103932418	1000	+	.	gene_id "MSTRG.152453"; transcript_id "MSTRG.152453.1"; exon_number "5";
chr5	StringTie	exon	103933565	103933972	1000	+	.	gene_id "MSTRG.152453"; transcript_id "MSTRG.152453.1"; exon_number "6";
chr5	StringTie	exon	103946280	103950673	1000	+	.	gene_id "MSTRG.152453"; transcript_id "MSTRG.152453.1"; exon_number "7";
chr5	StringTie	transcript	103900706	103947091	1000	+	.	gene_id "MSTRG.152453"; transcript_id "MSTRG.152453.2";
chr5	StringTie	exon	103900706	103900740	1000	+	.	gene_id "MSTRG.152453"; transcript_id "MSTRG.152453.2"; exon_number "1";
chr5	StringTie	exon	103913395	103913486	1000	+	.	gene_id "MSTRG.152453"; transcript_id "MSTRG.152453.2"; exon_number "2";
chr5	StringTie	exon	103933565	103933972	1000	+	.	gene_id "MSTRG.152453"; transcript_id "MSTRG.152453.2"; exon_number "3";
chr5	StringTie	exon	103946280	103947091	1000	+	.	gene_id "MSTRG.152453"; transcript_id "MSTRG.152453.2"; exon_number "4";
chr5	StringTie	transcript	103900707	103950326	1000	+	.	gene_id "MSTRG.152453"; transcript_id "MSTRG.152453.3";
chr5	StringTie	exon	103900707	103900740	1000	+	.	gene_id "MSTRG.152453"; transcript_id "MSTRG.152453.3"; exon_number "1";
chr5	StringTie	exon	103913395	103913486	1000	+	.	gene_id "MSTRG.152453"; transcript_id "MSTRG.152453.3"; exon_number "2";
chr5	StringTie	exon	103915306	103915431	1000	+	.	gene_id "MSTRG.152453"; transcript_id "MSTRG.152453.3"; exon_number "3";
chr5	StringTie	exon	103932267	103932418	1000	+	.	gene_id "MSTRG.152453"; transcript_id "MSTRG.152453.3"; exon_number "4";
chr5	StringTie	exon	103933565	103933972	1000	+	.	gene_id "MSTRG.152453"; transcript_id "MSTRG.152453.3"; exon_number "5";
chr5	StringTie	exon	103946280	103950326	1000	+	.	gene_id "MSTRG.152453"; transcript_id "MSTRG.152453.3"; exon_number "6";
chr5	StringTie	transcript	103900722	103921338	1000	+	.	gene_id "MSTRG.152453"; transcript_id "MSTRG.152453.4";
chr5	StringTie	exon	103900722	103900740	1000	+	.	gene_id "MSTRG.152453"; transcript_id "MSTRG.152453.4"; exon_number "1";
chr5	StringTie	exon	103913395	103913486	1000	+	.	gene_id "MSTRG.152453"; transcript_id "MSTRG.152453.4"; exon_number "2";
chr5	StringTie	exon	103915306	103915431	1000	+	.	gene_id "MSTRG.152453"; transcript_id "MSTRG.152453.4"; exon_number "3";
chr5	StringTie	exon	103921227	103921338	1000	+	.	gene_id "MSTRG.152453"; transcript_id "MSTRG.152453.4"; exon_number "4";
chr5	StringTie	transcript	103901132	103949175	1000	+	.	gene_id "MSTRG.152453"; transcript_id "MSTRG.152453.5";
chr5	StringTie	exon	103901132	103901159	1000	+	.	gene_id "MSTRG.152453"; transcript_id "MSTRG.152453.5"; exon_number "1";
chr5	StringTie	exon	103913395	103913486	1000	+	.	gene_id "MSTRG.152453"; transcript_id "MSTRG.152453.5"; exon_number "2";
chr5	StringTie	exon	103915306	103915431	1000	+	.	gene_id "MSTRG.152453"; transcript_id "MSTRG.152453.5"; exon_number "3";
chr5	StringTie	exon	103932267	103932418	1000	+	.	gene_id "MSTRG.152453"; transcript_id "MSTRG.152453.5"; exon_number "4";
chr5	StringTie	exon	103933565	103933972	1000	+	.	gene_id "MSTRG.152453"; transcript_id "MSTRG.152453.5"; exon_number "5";
chr5	StringTie	exon	103946280	103949175	1000	+	.	gene_id "MSTRG.152453"; transcript_id "MSTRG.152453.5"; exon_number "6";
chr5	StringTie	transcript	103908862	103947004	1000	+	.	gene_id "MSTRG.152453"; transcript_id "MSTRG.152453.6";
chr5	StringTie	exon	103908862	103909077	1000	+	.	gene_id "MSTRG.152453"; transcript_id "MSTRG.152453.6"; exon_number "1";
chr5	StringTie	exon	103913395	103913486	1000	+	.	gene_id "MSTRG.152453"; transcript_id "MSTRG.152453.6"; exon_number "2";
chr5	StringTie	exon	103915306	103915431	1000	+	.	gene_id "MSTRG.152453"; transcript_id "MSTRG.152453.6"; exon_number "3";
chr5	StringTie	exon	103930732	103931023	1000	+	.	gene_id "MSTRG.152453"; transcript_id "MSTRG.152453.6"; exon_number "4";
chr5	StringTie	exon	103932267	103932418	1000	+	.	gene_id "MSTRG.152453"; transcript_id "MSTRG.152453.6"; exon_number "5";
chr5	StringTie	exon	103933565	103933972	1000	+	.	gene_id "MSTRG.152453"; transcript_id "MSTRG.152453.6"; exon_number "6";
chr5	StringTie	exon	103946280	103947004	1000	+	.	gene_id "MSTRG.152453"; transcript_id "MSTRG.152453.6"; exon_number "7";
chr5	StringTie	transcript	103909048	103950673	1000	+	.	gene_id "MSTRG.152453"; transcript_id "MSTRG.152453.7";
chr5	StringTie	exon	103909048	103909077	1000	+	.	gene_id "MSTRG.152453"; transcript_id "MSTRG.152453.7"; exon_number "1";
chr5	StringTie	exon	103913395	103913486	1000	+	.	gene_id "MSTRG.152453"; transcript_id "MSTRG.152453.7"; exon_number "2";
chr5	StringTie	exon	103915306	103915431	1000	+	.	gene_id "MSTRG.152453"; transcript_id "MSTRG.152453.7"; exon_number "3";
chr5	StringTie	exon	103933565	103933972	1000	+	.	gene_id "MSTRG.152453"; transcript_id "MSTRG.152453.7"; exon_number "4";
chr5	StringTie	exon	103946280	103950673	1000	+	.	gene_id "MSTRG.152453"; transcript_id "MSTRG.152453.7"; exon_number "5";
chr5	StringTie	transcript	103911857	103949926	1000	+	.	gene_id "MSTRG.152453"; transcript_id "MSTRG.152453.8";
chr5	StringTie	exon	103911857	103912795	1000	+	.	gene_id "MSTRG.152453"; transcript_id "MSTRG.152453.8"; exon_number "1";
chr5	StringTie	exon	103913395	103913486	1000	+	.	gene_id "MSTRG.152453"; transcript_id "MSTRG.152453.8"; exon_number "2";
chr5	StringTie	exon	103915306	103915431	1000	+	.	gene_id "MSTRG.152453"; transcript_id "MSTRG.152453.8"; exon_number "3";
chr5	StringTie	exon	103932267	103932418	1000	+	.	gene_id "MSTRG.152453"; transcript_id "MSTRG.152453.8"; exon_number "4";
chr5	StringTie	exon	103933565	103933972	1000	+	.	gene_id "MSTRG.152453"; transcript_id "MSTRG.152453.8"; exon_number "5";
chr5	StringTie	exon	103946280	103949926	1000	+	.	gene_id "MSTRG.152453"; transcript_id "MSTRG.152453.8"; exon_number "6";
chr5	StringTie	transcript	103932322	103933972	1000	+	.	gene_id "MSTRG.152453"; transcript_id "MSTRG.152453.9";
chr5	StringTie	exon	103932322	103932403	1000	+	.	gene_id "MSTRG.152453"; transcript_id "MSTRG.152453.9"; exon_number "1";
chr5	StringTie	exon	103933565	103933972	1000	+	.	gene_id "MSTRG.152453"; transcript_id "MSTRG.152453.9"; exon_number "2";
chr5	StringTie	transcript	103962416	103985936	1000	+	.	gene_id "MSTRG.152454"; transcript_id "MSTRG.152454.1";
chr5	StringTie	exon	103962416	103965308	1000	+	.	gene_id "MSTRG.152454"; transcript_id "MSTRG.152454.1"; exon_number "1";
chr5	StringTie	exon	103973111	103980101	1000	+	.	gene_id "MSTRG.152454"; transcript_id "MSTRG.152454.1"; exon_number "2";
chr5	StringTie	exon	103984240	103985936	1000	+	.	gene_id "MSTRG.152454"; transcript_id "MSTRG.152454.1"; exon_number "3";
chr5	StringTie	transcript	103990121	103990373	1000	.	.	gene_id "MSTRG.152455"; transcript_id "MSTRG.152455.1";
chr5	StringTie	exon	103990121	103990373	1000	.	.	gene_id "MSTRG.152455"; transcript_id "MSTRG.152455.1"; exon_number "1";
chr5	StringTie	transcript	103995415	104004557	1000	+	.	gene_id "MSTRG.152456"; transcript_id "MSTRG.152456.1";
chr5	StringTie	exon	103995415	104004557	1000	+	.	gene_id "MSTRG.152456"; transcript_id "MSTRG.152456.1"; exon_number "1";
chr5	StringTie	transcript	104012643	104012905	1000	.	.	gene_id "MSTRG.152457"; transcript_id "MSTRG.152457.1";
chr5	StringTie	exon	104012643	104012905	1000	.	.	gene_id "MSTRG.152457"; transcript_id "MSTRG.152457.1"; exon_number "1";
chr5	StringTie	transcript	104031633	104032145	1000	.	.	gene_id "MSTRG.152458"; transcript_id "MSTRG.152458.1";
chr5	StringTie	exon	104031633	104032145	1000	.	.	gene_id "MSTRG.152458"; transcript_id "MSTRG.152458.1"; exon_number "1";
chr5	StringTie	transcript	104033467	104037162	1000	.	.	gene_id "MSTRG.152459"; transcript_id "MSTRG.152459.1";
chr5	StringTie	exon	104033467	104037162	1000	.	.	gene_id "MSTRG.152459"; transcript_id "MSTRG.152459.1"; exon_number "1";
chr1	StringTie	transcript	212139500	212140051	1000	.	.	gene_id "MSTRG.15246"; transcript_id "MSTRG.15246.1";
chr1	StringTie	exon	212139500	212140051	1000	.	.	gene_id "MSTRG.15246"; transcript_id "MSTRG.15246.1"; exon_number "1";
chr5	StringTie	transcript	104041977	104042239	1000	.	.	gene_id "MSTRG.152460"; transcript_id "MSTRG.152460.1";
chr5	StringTie	exon	104041977	104042239	1000	.	.	gene_id "MSTRG.152460"; transcript_id "MSTRG.152460.1"; exon_number "1";
chr5	StringTie	transcript	104079911	104105403	1000	+	.	gene_id "MSTRG.152461"; transcript_id "ENST00000514769"; gene_name "RP11-138J23.1"; ref_gene_id "ENSG00000251026";
chr5	StringTie	exon	104079911	104080124	1000	+	.	gene_id "MSTRG.152461"; transcript_id "ENST00000514769"; exon_number "1"; gene_name "RP11-138J23.1"; ref_gene_id "ENSG00000251026";
chr5	StringTie	exon	104080908	104081041	1000	+	.	gene_id "MSTRG.152461"; transcript_id "ENST00000514769"; exon_number "2"; gene_name "RP11-138J23.1"; ref_gene_id "ENSG00000251026";
chr5	StringTie	exon	104081880	104081947	1000	+	.	gene_id "MSTRG.152461"; transcript_id "ENST00000514769"; exon_number "3"; gene_name "RP11-138J23.1"; ref_gene_id "ENSG00000251026";
chr5	StringTie	exon	104104174	104104287	1000	+	.	gene_id "MSTRG.152461"; transcript_id "ENST00000514769"; exon_number "4"; gene_name "RP11-138J23.1"; ref_gene_id "ENSG00000251026";
chr5	StringTie	exon	104105360	104105403	1000	+	.	gene_id "MSTRG.152461"; transcript_id "ENST00000514769"; exon_number "5"; gene_name "RP11-138J23.1"; ref_gene_id "ENSG00000251026";
chr5	StringTie	transcript	104063099	104082567	1000	+	.	gene_id "MSTRG.152461"; transcript_id "MSTRG.152461.1";
chr5	StringTie	exon	104063099	104063127	1000	+	.	gene_id "MSTRG.152461"; transcript_id "MSTRG.152461.1"; exon_number "1";
chr5	StringTie	exon	104080908	104081041	1000	+	.	gene_id "MSTRG.152461"; transcript_id "MSTRG.152461.1"; exon_number "2";
chr5	StringTie	exon	104081880	104082567	1000	+	.	gene_id "MSTRG.152461"; transcript_id "MSTRG.152461.1"; exon_number "3";
chr5	StringTie	transcript	104115315	104153084	1000	+	.	gene_id "MSTRG.152461"; transcript_id "MSTRG.152461.10";
chr5	StringTie	exon	104115315	104128723	1000	+	.	gene_id "MSTRG.152461"; transcript_id "MSTRG.152461.10"; exon_number "1";
chr5	StringTie	exon	104141806	104153084	1000	+	.	gene_id "MSTRG.152461"; transcript_id "MSTRG.152461.10"; exon_number "2";
chr5	StringTie	transcript	104125624	104157774	1000	+	.	gene_id "MSTRG.152461"; transcript_id "MSTRG.152461.11";
chr5	StringTie	exon	104125624	104154068	1000	+	.	gene_id "MSTRG.152461"; transcript_id "MSTRG.152461.11"; exon_number "1";
chr5	StringTie	exon	104156508	104157774	1000	+	.	gene_id "MSTRG.152461"; transcript_id "MSTRG.152461.11"; exon_number "2";
chr5	StringTie	transcript	104126067	104129860	1000	+	.	gene_id "MSTRG.152461"; transcript_id "MSTRG.152461.12";
chr5	StringTie	exon	104126067	104126537	1000	+	.	gene_id "MSTRG.152461"; transcript_id "MSTRG.152461.12"; exon_number "1";
chr5	StringTie	exon	104129458	104129860	1000	+	.	gene_id "MSTRG.152461"; transcript_id "MSTRG.152461.12"; exon_number "2";
chr5	StringTie	transcript	104079255	104086232	1000	+	.	gene_id "MSTRG.152461"; transcript_id "MSTRG.152461.2";
chr5	StringTie	exon	104079255	104080124	1000	+	.	gene_id "MSTRG.152461"; transcript_id "MSTRG.152461.2"; exon_number "1";
chr5	StringTie	exon	104080908	104081041	1000	+	.	gene_id "MSTRG.152461"; transcript_id "MSTRG.152461.2"; exon_number "2";
chr5	StringTie	exon	104081880	104081947	1000	+	.	gene_id "MSTRG.152461"; transcript_id "MSTRG.152461.2"; exon_number "3";
chr5	StringTie	exon	104082072	104086232	1000	+	.	gene_id "MSTRG.152461"; transcript_id "MSTRG.152461.2"; exon_number "4";
chr5	StringTie	transcript	104079830	104106883	1000	+	.	gene_id "MSTRG.152461"; transcript_id "MSTRG.152461.3";
chr5	StringTie	exon	104079830	104080124	1000	+	.	gene_id "MSTRG.152461"; transcript_id "MSTRG.152461.3"; exon_number "1";
chr5	StringTie	exon	104080908	104081041	1000	+	.	gene_id "MSTRG.152461"; transcript_id "MSTRG.152461.3"; exon_number "2";
chr5	StringTie	exon	104081880	104081947	1000	+	.	gene_id "MSTRG.152461"; transcript_id "MSTRG.152461.3"; exon_number "3";
chr5	StringTie	exon	104104174	104104287	1000	+	.	gene_id "MSTRG.152461"; transcript_id "MSTRG.152461.3"; exon_number "4";
chr5	StringTie	exon	104105360	104105421	1000	+	.	gene_id "MSTRG.152461"; transcript_id "MSTRG.152461.3"; exon_number "5";
chr5	StringTie	exon	104106300	104106883	1000	+	.	gene_id "MSTRG.152461"; transcript_id "MSTRG.152461.3"; exon_number "6";
chr5	StringTie	transcript	104079884	104106725	1000	+	.	gene_id "MSTRG.152461"; transcript_id "MSTRG.152461.4";
chr5	StringTie	exon	104079884	104080124	1000	+	.	gene_id "MSTRG.152461"; transcript_id "MSTRG.152461.4"; exon_number "1";
chr5	StringTie	exon	104080908	104081041	1000	+	.	gene_id "MSTRG.152461"; transcript_id "MSTRG.152461.4"; exon_number "2";
chr5	StringTie	exon	104081880	104081947	1000	+	.	gene_id "MSTRG.152461"; transcript_id "MSTRG.152461.4"; exon_number "3";
chr5	StringTie	exon	104104174	104104287	1000	+	.	gene_id "MSTRG.152461"; transcript_id "MSTRG.152461.4"; exon_number "4";
chr5	StringTie	exon	104105360	104105421	1000	+	.	gene_id "MSTRG.152461"; transcript_id "MSTRG.152461.4"; exon_number "5";
chr5	StringTie	exon	104106190	104106725	1000	+	.	gene_id "MSTRG.152461"; transcript_id "MSTRG.152461.4"; exon_number "6";
chr5	StringTie	transcript	104079919	104080310	1000	+	.	gene_id "MSTRG.152461"; transcript_id "MSTRG.152461.6";
chr5	StringTie	exon	104079919	104080124	1000	+	.	gene_id "MSTRG.152461"; transcript_id "MSTRG.152461.6"; exon_number "1";
chr5	StringTie	exon	104080270	104080310	1000	+	.	gene_id "MSTRG.152461"; transcript_id "MSTRG.152461.6"; exon_number "2";
chr5	StringTie	transcript	104079929	104202513	1000	+	.	gene_id "MSTRG.152461"; transcript_id "MSTRG.152461.7";
chr5	StringTie	exon	104079929	104080124	1000	+	.	gene_id "MSTRG.152461"; transcript_id "MSTRG.152461.7"; exon_number "1";
chr5	StringTie	exon	104080908	104081041	1000	+	.	gene_id "MSTRG.152461"; transcript_id "MSTRG.152461.7"; exon_number "2";
chr5	StringTie	exon	104081880	104081947	1000	+	.	gene_id "MSTRG.152461"; transcript_id "MSTRG.152461.7"; exon_number "3";
chr5	StringTie	exon	104092195	104092236	1000	+	.	gene_id "MSTRG.152461"; transcript_id "MSTRG.152461.7"; exon_number "4";
chr5	StringTie	exon	104104174	104104287	1000	+	.	gene_id "MSTRG.152461"; transcript_id "MSTRG.152461.7"; exon_number "5";
chr5	StringTie	exon	104105360	104202513	1000	+	.	gene_id "MSTRG.152461"; transcript_id "MSTRG.152461.7"; exon_number "6";
chr5	StringTie	transcript	104079936	104105987	1000	+	.	gene_id "MSTRG.152461"; transcript_id "MSTRG.152461.8";
chr5	StringTie	exon	104079936	104080124	1000	+	.	gene_id "MSTRG.152461"; transcript_id "MSTRG.152461.8"; exon_number "1";
chr5	StringTie	exon	104104174	104104287	1000	+	.	gene_id "MSTRG.152461"; transcript_id "MSTRG.152461.8"; exon_number "2";
chr5	StringTie	exon	104105360	104105987	1000	+	.	gene_id "MSTRG.152461"; transcript_id "MSTRG.152461.8"; exon_number "3";
chr5	StringTie	transcript	104102413	104106337	1000	+	.	gene_id "MSTRG.152461"; transcript_id "MSTRG.152461.9";
chr5	StringTie	exon	104102413	104102431	1000	+	.	gene_id "MSTRG.152461"; transcript_id "MSTRG.152461.9"; exon_number "1";
chr5	StringTie	exon	104104174	104104287	1000	+	.	gene_id "MSTRG.152461"; transcript_id "MSTRG.152461.9"; exon_number "2";
chr5	StringTie	exon	104105360	104105421	1000	+	.	gene_id "MSTRG.152461"; transcript_id "MSTRG.152461.9"; exon_number "3";
chr5	StringTie	exon	104106300	104106337	1000	+	.	gene_id "MSTRG.152461"; transcript_id "MSTRG.152461.9"; exon_number "4";
chr5	StringTie	transcript	104063691	104064894	1000	.	.	gene_id "MSTRG.152462"; transcript_id "MSTRG.152462.1";
chr5	StringTie	exon	104063691	104064894	1000	.	.	gene_id "MSTRG.152462"; transcript_id "MSTRG.152462.1"; exon_number "1";
chr5	StringTie	transcript	104066141	104066705	1000	.	.	gene_id "MSTRG.152463"; transcript_id "MSTRG.152463.1";
chr5	StringTie	exon	104066141	104066705	1000	.	.	gene_id "MSTRG.152463"; transcript_id "MSTRG.152463.1"; exon_number "1";
chr5	StringTie	transcript	104069541	104069806	1000	.	.	gene_id "MSTRG.152464"; transcript_id "MSTRG.152464.1";
chr5	StringTie	exon	104069541	104069806	1000	.	.	gene_id "MSTRG.152464"; transcript_id "MSTRG.152464.1"; exon_number "1";
chr5	StringTie	transcript	104077305	104078194	1000	.	.	gene_id "MSTRG.152465"; transcript_id "MSTRG.152465.1";
chr5	StringTie	exon	104077305	104078194	1000	.	.	gene_id "MSTRG.152465"; transcript_id "MSTRG.152465.1"; exon_number "1";
chr5	StringTie	transcript	104098874	104099038	1000	+	.	gene_id "MSTRG.152466"; transcript_id "ENST00000365040"; gene_name "RNU1-140P"; ref_gene_id "ENSG00000201910";
chr5	StringTie	exon	104098874	104099038	1000	+	.	gene_id "MSTRG.152466"; transcript_id "ENST00000365040"; exon_number "1"; gene_name "RNU1-140P"; ref_gene_id "ENSG00000201910";
chr5	StringTie	transcript	104106928	104202513	1000	-	.	gene_id "MSTRG.152467"; transcript_id "MSTRG.152467.1";
chr5	StringTie	exon	104106928	104117886	1000	-	.	gene_id "MSTRG.152467"; transcript_id "MSTRG.152467.1"; exon_number "1";
chr5	StringTie	exon	104125524	104125592	1000	-	.	gene_id "MSTRG.152467"; transcript_id "MSTRG.152467.1"; exon_number "2";
chr5	StringTie	exon	104129896	104130029	1000	-	.	gene_id "MSTRG.152467"; transcript_id "MSTRG.152467.1"; exon_number "3";
chr5	StringTie	exon	104141084	104141152	1000	-	.	gene_id "MSTRG.152467"; transcript_id "MSTRG.152467.1"; exon_number "4";
chr5	StringTie	exon	104141517	104202513	1000	-	.	gene_id "MSTRG.152467"; transcript_id "MSTRG.152467.1"; exon_number "5";
chr5	StringTie	transcript	104116469	104141856	1000	-	.	gene_id "MSTRG.152467"; transcript_id "MSTRG.152467.2";
chr5	StringTie	exon	104116469	104117303	1000	-	.	gene_id "MSTRG.152467"; transcript_id "MSTRG.152467.2"; exon_number "1";
chr5	StringTie	exon	104125524	104125592	1000	-	.	gene_id "MSTRG.152467"; transcript_id "MSTRG.152467.2"; exon_number "2";
chr5	StringTie	exon	104129896	104130029	1000	-	.	gene_id "MSTRG.152467"; transcript_id "MSTRG.152467.2"; exon_number "3";
chr5	StringTie	exon	104141517	104141856	1000	-	.	gene_id "MSTRG.152467"; transcript_id "MSTRG.152467.2"; exon_number "4";
chr5	StringTie	transcript	104117423	104141973	1000	-	.	gene_id "MSTRG.152467"; transcript_id "MSTRG.152467.3";
chr5	StringTie	exon	104117423	104117886	1000	-	.	gene_id "MSTRG.152467"; transcript_id "MSTRG.152467.3"; exon_number "1";
chr5	StringTie	exon	104125524	104125592	1000	-	.	gene_id "MSTRG.152467"; transcript_id "MSTRG.152467.3"; exon_number "2";
chr5	StringTie	exon	104129896	104130029	1000	-	.	gene_id "MSTRG.152467"; transcript_id "MSTRG.152467.3"; exon_number "3";
chr5	StringTie	exon	104141084	104141973	1000	-	.	gene_id "MSTRG.152467"; transcript_id "MSTRG.152467.3"; exon_number "4";
chr5	StringTie	transcript	104119769	104141814	1000	-	.	gene_id "MSTRG.152467"; transcript_id "MSTRG.152467.4";
chr5	StringTie	exon	104119769	104121894	1000	-	.	gene_id "MSTRG.152467"; transcript_id "MSTRG.152467.4"; exon_number "1";
chr5	StringTie	exon	104125524	104125592	1000	-	.	gene_id "MSTRG.152467"; transcript_id "MSTRG.152467.4"; exon_number "2";
chr5	StringTie	exon	104129896	104130029	1000	-	.	gene_id "MSTRG.152467"; transcript_id "MSTRG.152467.4"; exon_number "3";
chr5	StringTie	exon	104141084	104141152	1000	-	.	gene_id "MSTRG.152467"; transcript_id "MSTRG.152467.4"; exon_number "4";
chr5	StringTie	exon	104141517	104141814	1000	-	.	gene_id "MSTRG.152467"; transcript_id "MSTRG.152467.4"; exon_number "5";
chr5	StringTie	transcript	104161779	104164665	1000	-	.	gene_id "MSTRG.152467"; transcript_id "MSTRG.152467.5";
chr5	StringTie	exon	104161779	104162373	1000	-	.	gene_id "MSTRG.152467"; transcript_id "MSTRG.152467.5"; exon_number "1";
chr5	StringTie	exon	104164496	104164665	1000	-	.	gene_id "MSTRG.152467"; transcript_id "MSTRG.152467.5"; exon_number "2";
chr5	StringTie	transcript	104202747	104260433	1000	+	.	gene_id "MSTRG.152468"; transcript_id "MSTRG.152468.1";
chr5	StringTie	exon	104202747	104238102	1000	+	.	gene_id "MSTRG.152468"; transcript_id "MSTRG.152468.1"; exon_number "1";
chr5	StringTie	exon	104258686	104260433	1000	+	.	gene_id "MSTRG.152468"; transcript_id "MSTRG.152468.1"; exon_number "2";
chr5	StringTie	transcript	104223986	104286980	1000	+	.	gene_id "MSTRG.152468"; transcript_id "MSTRG.152468.2";
chr5	StringTie	exon	104223986	104230249	1000	+	.	gene_id "MSTRG.152468"; transcript_id "MSTRG.152468.2"; exon_number "1";
chr5	StringTie	exon	104232256	104238102	1000	+	.	gene_id "MSTRG.152468"; transcript_id "MSTRG.152468.2"; exon_number "2";
chr5	StringTie	exon	104258707	104286980	1000	+	.	gene_id "MSTRG.152468"; transcript_id "MSTRG.152468.2"; exon_number "3";
chr5	StringTie	transcript	104237249	104270003	1000	+	.	gene_id "MSTRG.152468"; transcript_id "MSTRG.152468.3";
chr5	StringTie	exon	104237249	104238102	1000	+	.	gene_id "MSTRG.152468"; transcript_id "MSTRG.152468.3"; exon_number "1";
chr5	StringTie	exon	104258707	104260250	1000	+	.	gene_id "MSTRG.152468"; transcript_id "MSTRG.152468.3"; exon_number "2";
chr5	StringTie	exon	104262233	104270003	1000	+	.	gene_id "MSTRG.152468"; transcript_id "MSTRG.152468.3"; exon_number "3";
chr5	StringTie	transcript	104237765	104260028	1000	+	.	gene_id "MSTRG.152468"; transcript_id "MSTRG.152468.4";
chr5	StringTie	exon	104237765	104238102	1000	+	.	gene_id "MSTRG.152468"; transcript_id "MSTRG.152468.4"; exon_number "1";
chr5	StringTie	exon	104243614	104243665	1000	+	.	gene_id "MSTRG.152468"; transcript_id "MSTRG.152468.4"; exon_number "2";
chr5	StringTie	exon	104258707	104260028	1000	+	.	gene_id "MSTRG.152468"; transcript_id "MSTRG.152468.4"; exon_number "3";
chr5	StringTie	transcript	104247117	104260433	1000	+	.	gene_id "MSTRG.152468"; transcript_id "MSTRG.152468.5";
chr5	StringTie	exon	104247117	104250213	1000	+	.	gene_id "MSTRG.152468"; transcript_id "MSTRG.152468.5"; exon_number "1";
chr5	StringTie	exon	104258707	104260433	1000	+	.	gene_id "MSTRG.152468"; transcript_id "MSTRG.152468.5"; exon_number "2";
chr5	StringTie	transcript	104256820	104260433	1000	+	.	gene_id "MSTRG.152468"; transcript_id "MSTRG.152468.6";
chr5	StringTie	exon	104256820	104258049	1000	+	.	gene_id "MSTRG.152468"; transcript_id "MSTRG.152468.6"; exon_number "1";
chr5	StringTie	exon	104258707	104260433	1000	+	.	gene_id "MSTRG.152468"; transcript_id "MSTRG.152468.6"; exon_number "2";
chr5	StringTie	transcript	104202747	104254253	1000	-	.	gene_id "MSTRG.152469"; transcript_id "MSTRG.152469.1";
chr5	StringTie	exon	104202747	104216435	1000	-	.	gene_id "MSTRG.152469"; transcript_id "MSTRG.152469.1"; exon_number "1";
chr5	StringTie	exon	104217321	104217485	1000	-	.	gene_id "MSTRG.152469"; transcript_id "MSTRG.152469.1"; exon_number "2";
chr5	StringTie	exon	104223523	104254253	1000	-	.	gene_id "MSTRG.152469"; transcript_id "MSTRG.152469.1"; exon_number "3";
chr5	StringTie	transcript	104215038	104230403	1000	-	.	gene_id "MSTRG.152469"; transcript_id "MSTRG.152469.2";
chr5	StringTie	exon	104215038	104216435	1000	-	.	gene_id "MSTRG.152469"; transcript_id "MSTRG.152469.2"; exon_number "1";
chr5	StringTie	exon	104230147	104230403	1000	-	.	gene_id "MSTRG.152469"; transcript_id "MSTRG.152469.2"; exon_number "2";
chr5	StringTie	transcript	104215038	104230428	1000	-	.	gene_id "MSTRG.152469"; transcript_id "MSTRG.152469.3";
chr5	StringTie	exon	104215038	104216435	1000	-	.	gene_id "MSTRG.152469"; transcript_id "MSTRG.152469.3"; exon_number "1";
chr5	StringTie	exon	104217321	104217485	1000	-	.	gene_id "MSTRG.152469"; transcript_id "MSTRG.152469.3"; exon_number "2";
chr5	StringTie	exon	104226997	104227334	1000	-	.	gene_id "MSTRG.152469"; transcript_id "MSTRG.152469.3"; exon_number "3";
chr5	StringTie	exon	104230147	104230428	1000	-	.	gene_id "MSTRG.152469"; transcript_id "MSTRG.152469.3"; exon_number "4";
chr5	StringTie	transcript	104215728	104218571	1000	-	.	gene_id "MSTRG.152469"; transcript_id "MSTRG.152469.4";
chr5	StringTie	exon	104215728	104216435	1000	-	.	gene_id "MSTRG.152469"; transcript_id "MSTRG.152469.4"; exon_number "1";
chr5	StringTie	exon	104217321	104217485	1000	-	.	gene_id "MSTRG.152469"; transcript_id "MSTRG.152469.4"; exon_number "2";
chr5	StringTie	exon	104218538	104218571	1000	-	.	gene_id "MSTRG.152469"; transcript_id "MSTRG.152469.4"; exon_number "3";
chr5	StringTie	transcript	104216055	104223919	1000	-	.	gene_id "MSTRG.152469"; transcript_id "MSTRG.152469.5";
chr5	StringTie	exon	104216055	104216435	1000	-	.	gene_id "MSTRG.152469"; transcript_id "MSTRG.152469.5"; exon_number "1";
chr5	StringTie	exon	104223523	104223919	1000	-	.	gene_id "MSTRG.152469"; transcript_id "MSTRG.152469.5"; exon_number "2";
chr5	StringTie	transcript	104216055	104223919	1000	-	.	gene_id "MSTRG.152469"; transcript_id "MSTRG.152469.6";
chr5	StringTie	exon	104216055	104216435	1000	-	.	gene_id "MSTRG.152469"; transcript_id "MSTRG.152469.6"; exon_number "1";
chr5	StringTie	exon	104217321	104217410	1000	-	.	gene_id "MSTRG.152469"; transcript_id "MSTRG.152469.6"; exon_number "2";
chr5	StringTie	exon	104223523	104223919	1000	-	.	gene_id "MSTRG.152469"; transcript_id "MSTRG.152469.6"; exon_number "3";
chr5	StringTie	transcript	104228734	104230403	1000	-	.	gene_id "MSTRG.152469"; transcript_id "MSTRG.152469.7";
chr5	StringTie	exon	104228734	104228769	1000	-	.	gene_id "MSTRG.152469"; transcript_id "MSTRG.152469.7"; exon_number "1";
chr5	StringTie	exon	104230147	104230403	1000	-	.	gene_id "MSTRG.152469"; transcript_id "MSTRG.152469.7"; exon_number "2";
chr1	StringTie	transcript	212141296	212141769	1000	.	.	gene_id "MSTRG.15247"; transcript_id "MSTRG.15247.1";
chr1	StringTie	exon	212141296	212141769	1000	.	.	gene_id "MSTRG.15247"; transcript_id "MSTRG.15247.1"; exon_number "1";
chr5	StringTie	transcript	104260531	104260826	1000	-	.	gene_id "MSTRG.152470"; transcript_id "ENST00000470639"; gene_name "RN7SL255P"; ref_gene_id "ENSG00000239808";
chr5	StringTie	exon	104260531	104260826	1000	-	.	gene_id "MSTRG.152470"; transcript_id "ENST00000470639"; exon_number "1"; gene_name "RN7SL255P"; ref_gene_id "ENSG00000239808";
chr5	StringTie	transcript	104288091	104342070	1000	+	.	gene_id "MSTRG.152471"; transcript_id "MSTRG.152471.1";
chr5	StringTie	exon	104288091	104302640	1000	+	.	gene_id "MSTRG.152471"; transcript_id "MSTRG.152471.1"; exon_number "1";
chr5	StringTie	exon	104321717	104321888	1000	+	.	gene_id "MSTRG.152471"; transcript_id "MSTRG.152471.1"; exon_number "2";
chr5	StringTie	exon	104327900	104342070	1000	+	.	gene_id "MSTRG.152471"; transcript_id "MSTRG.152471.1"; exon_number "3";
chr5	StringTie	transcript	104300755	104354542	1000	+	.	gene_id "MSTRG.152471"; transcript_id "MSTRG.152471.2";
chr5	StringTie	exon	104300755	104302640	1000	+	.	gene_id "MSTRG.152471"; transcript_id "MSTRG.152471.2"; exon_number "1";
chr5	StringTie	exon	104321717	104354542	1000	+	.	gene_id "MSTRG.152471"; transcript_id "MSTRG.152471.2"; exon_number "2";
chr5	StringTie	transcript	104290432	104294563	1000	-	.	gene_id "MSTRG.152472"; transcript_id "MSTRG.152472.1";
chr5	StringTie	exon	104290432	104292259	1000	-	.	gene_id "MSTRG.152472"; transcript_id "MSTRG.152472.1"; exon_number "1";
chr5	StringTie	exon	104292320	104294563	1000	-	.	gene_id "MSTRG.152472"; transcript_id "MSTRG.152472.1"; exon_number "2";
chr5	StringTie	transcript	104359556	104359902	1000	-	.	gene_id "MSTRG.152473"; transcript_id "MSTRG.152473.1";
chr5	StringTie	exon	104359556	104359902	1000	-	.	gene_id "MSTRG.152473"; transcript_id "MSTRG.152473.1"; exon_number "1";
chr5	StringTie	transcript	104360447	104392402	1000	+	.	gene_id "MSTRG.152474"; transcript_id "MSTRG.152474.1";
chr5	StringTie	exon	104360447	104392402	1000	+	.	gene_id "MSTRG.152474"; transcript_id "MSTRG.152474.1"; exon_number "1";
chr5	StringTie	transcript	104360449	104392269	1000	+	.	gene_id "MSTRG.152474"; transcript_id "MSTRG.152474.2";
chr5	StringTie	exon	104360449	104366359	1000	+	.	gene_id "MSTRG.152474"; transcript_id "MSTRG.152474.2"; exon_number "1";
chr5	StringTie	exon	104383142	104387175	1000	+	.	gene_id "MSTRG.152474"; transcript_id "MSTRG.152474.2"; exon_number "2";
chr5	StringTie	exon	104388939	104392269	1000	+	.	gene_id "MSTRG.152474"; transcript_id "MSTRG.152474.2"; exon_number "3";
chr5	StringTie	transcript	104361861	104390135	1000	+	.	gene_id "MSTRG.152474"; transcript_id "MSTRG.152474.3";
chr5	StringTie	exon	104361861	104371206	1000	+	.	gene_id "MSTRG.152474"; transcript_id "MSTRG.152474.3"; exon_number "1";
chr5	StringTie	exon	104383142	104390135	1000	+	.	gene_id "MSTRG.152474"; transcript_id "MSTRG.152474.3"; exon_number "2";
chr5	StringTie	transcript	104361861	104383313	1000	+	.	gene_id "MSTRG.152474"; transcript_id "MSTRG.152474.4";
chr5	StringTie	exon	104361861	104366359	1000	+	.	gene_id "MSTRG.152474"; transcript_id "MSTRG.152474.4"; exon_number "1";
chr5	StringTie	exon	104372416	104383313	1000	+	.	gene_id "MSTRG.152474"; transcript_id "MSTRG.152474.4"; exon_number "2";
chr5	StringTie	transcript	104365753	104390124	1000	+	.	gene_id "MSTRG.152474"; transcript_id "MSTRG.152474.5";
chr5	StringTie	exon	104365753	104366359	1000	+	.	gene_id "MSTRG.152474"; transcript_id "MSTRG.152474.5"; exon_number "1";
chr5	StringTie	exon	104387063	104387175	1000	+	.	gene_id "MSTRG.152474"; transcript_id "MSTRG.152474.5"; exon_number "2";
chr5	StringTie	exon	104388939	104390124	1000	+	.	gene_id "MSTRG.152474"; transcript_id "MSTRG.152474.5"; exon_number "3";
chr5	StringTie	transcript	104484204	105392970	1000	-	.	gene_id "MSTRG.152475"; transcript_id "ENST00000503650"; gene_name "RP11-6N13.1"; ref_gene_id "ENSG00000251574";
chr5	StringTie	exon	104484204	104484652	1000	-	.	gene_id "MSTRG.152475"; transcript_id "ENST00000503650"; exon_number "1"; gene_name "RP11-6N13.1"; ref_gene_id "ENSG00000251574";
chr5	StringTie	exon	104886858	104886975	1000	-	.	gene_id "MSTRG.152475"; transcript_id "ENST00000503650"; exon_number "2"; gene_name "RP11-6N13.1"; ref_gene_id "ENSG00000251574";
chr5	StringTie	exon	105392761	105392970	1000	-	.	gene_id "MSTRG.152475"; transcript_id "ENST00000503650"; exon_number "3"; gene_name "RP11-6N13.1"; ref_gene_id "ENSG00000251574";
chr5	StringTie	transcript	104383298	104910733	1000	-	.	gene_id "MSTRG.152475"; transcript_id "ENST00000524336"; gene_name "RP11-6N13.1"; ref_gene_id "ENSG00000251574";
chr5	StringTie	exon	104383298	104383382	1000	-	.	gene_id "MSTRG.152475"; transcript_id "ENST00000524336"; exon_number "1"; gene_name "RP11-6N13.1"; ref_gene_id "ENSG00000251574";
chr5	StringTie	exon	104886858	104886975	1000	-	.	gene_id "MSTRG.152475"; transcript_id "ENST00000524336"; exon_number "2"; gene_name "RP11-6N13.1"; ref_gene_id "ENSG00000251574";
chr5	StringTie	exon	104910662	104910733	1000	-	.	gene_id "MSTRG.152475"; transcript_id "ENST00000524336"; exon_number "3"; gene_name "RP11-6N13.1"; ref_gene_id "ENSG00000251574";
chr5	StringTie	transcript	104373403	104911238	1000	-	.	gene_id "MSTRG.152475"; transcript_id "MSTRG.152475.1";
chr5	StringTie	exon	104373403	104383382	1000	-	.	gene_id "MSTRG.152475"; transcript_id "MSTRG.152475.1"; exon_number "1";
chr5	StringTie	exon	104886858	104886975	1000	-	.	gene_id "MSTRG.152475"; transcript_id "MSTRG.152475.1"; exon_number "2";
chr5	StringTie	exon	104910662	104910735	1000	-	.	gene_id "MSTRG.152475"; transcript_id "MSTRG.152475.1"; exon_number "3";
chr5	StringTie	exon	104910997	104911238	1000	-	.	gene_id "MSTRG.152475"; transcript_id "MSTRG.152475.1"; exon_number "4";
chr5	StringTie	transcript	104377414	104387124	1000	-	.	gene_id "MSTRG.152475"; transcript_id "MSTRG.152475.2";
chr5	StringTie	exon	104377414	104383382	1000	-	.	gene_id "MSTRG.152475"; transcript_id "MSTRG.152475.2"; exon_number "1";
chr5	StringTie	exon	104387108	104387124	1000	-	.	gene_id "MSTRG.152475"; transcript_id "MSTRG.152475.2"; exon_number "2";
chr5	StringTie	transcript	104483018	104486059	1000	-	.	gene_id "MSTRG.152475"; transcript_id "MSTRG.152475.4";
chr5	StringTie	exon	104483018	104484652	1000	-	.	gene_id "MSTRG.152475"; transcript_id "MSTRG.152475.4"; exon_number "1";
chr5	StringTie	exon	104485445	104486059	1000	-	.	gene_id "MSTRG.152475"; transcript_id "MSTRG.152475.4"; exon_number "2";
chr5	StringTie	transcript	104484204	105394907	1000	-	.	gene_id "MSTRG.152475"; transcript_id "MSTRG.152475.5";
chr5	StringTie	exon	104484204	104484652	1000	-	.	gene_id "MSTRG.152475"; transcript_id "MSTRG.152475.5"; exon_number "1";
chr5	StringTie	exon	104886858	104886975	1000	-	.	gene_id "MSTRG.152475"; transcript_id "MSTRG.152475.5"; exon_number "2";
chr5	StringTie	exon	105392761	105393045	1000	-	.	gene_id "MSTRG.152475"; transcript_id "MSTRG.152475.5"; exon_number "3";
chr5	StringTie	exon	105394559	105394907	1000	-	.	gene_id "MSTRG.152475"; transcript_id "MSTRG.152475.5"; exon_number "4";
chr5	StringTie	transcript	104886510	104911154	1000	-	.	gene_id "MSTRG.152475"; transcript_id "MSTRG.152475.7";
chr5	StringTie	exon	104886510	104886720	1000	-	.	gene_id "MSTRG.152475"; transcript_id "MSTRG.152475.7"; exon_number "1";
chr5	StringTie	exon	104886858	104886975	1000	-	.	gene_id "MSTRG.152475"; transcript_id "MSTRG.152475.7"; exon_number "2";
chr5	StringTie	exon	104910662	104910735	1000	-	.	gene_id "MSTRG.152475"; transcript_id "MSTRG.152475.7"; exon_number "3";
chr5	StringTie	exon	104910997	104911154	1000	-	.	gene_id "MSTRG.152475"; transcript_id "MSTRG.152475.7"; exon_number "4";
chr5	StringTie	transcript	105392156	105393008	1000	-	.	gene_id "MSTRG.152475"; transcript_id "MSTRG.152475.8";
chr5	StringTie	exon	105392156	105392343	1000	-	.	gene_id "MSTRG.152475"; transcript_id "MSTRG.152475.8"; exon_number "1";
chr5	StringTie	exon	105392761	105393008	1000	-	.	gene_id "MSTRG.152475"; transcript_id "MSTRG.152475.8"; exon_number "2";
chr5	StringTie	transcript	104434772	104435499	1000	+	.	gene_id "MSTRG.152476"; transcript_id "ENST00000623488"; gene_name "RP11-313L6.2"; ref_gene_id "ENSG00000278958";
chr5	StringTie	exon	104434772	104435499	1000	+	.	gene_id "MSTRG.152476"; transcript_id "ENST00000623488"; exon_number "1"; gene_name "RP11-313L6.2"; ref_gene_id "ENSG00000278958";
chr5	StringTie	transcript	104393336	104457695	1000	+	.	gene_id "MSTRG.152476"; transcript_id "MSTRG.152476.1";
chr5	StringTie	exon	104393336	104403302	1000	+	.	gene_id "MSTRG.152476"; transcript_id "MSTRG.152476.1"; exon_number "1";
chr5	StringTie	exon	104405265	104405465	1000	+	.	gene_id "MSTRG.152476"; transcript_id "MSTRG.152476.1"; exon_number "2";
chr5	StringTie	exon	104428632	104432807	1000	+	.	gene_id "MSTRG.152476"; transcript_id "MSTRG.152476.1"; exon_number "3";
chr5	StringTie	exon	104457582	104457695	1000	+	.	gene_id "MSTRG.152476"; transcript_id "MSTRG.152476.1"; exon_number "4";
chr5	StringTie	transcript	104452038	104457696	1000	+	.	gene_id "MSTRG.152476"; transcript_id "MSTRG.152476.10";
chr5	StringTie	exon	104452038	104453061	1000	+	.	gene_id "MSTRG.152476"; transcript_id "MSTRG.152476.10"; exon_number "1";
chr5	StringTie	exon	104457585	104457696	1000	+	.	gene_id "MSTRG.152476"; transcript_id "MSTRG.152476.10"; exon_number "2";
chr5	StringTie	transcript	104402637	104444480	1000	+	.	gene_id "MSTRG.152476"; transcript_id "MSTRG.152476.2";
chr5	StringTie	exon	104402637	104403302	1000	+	.	gene_id "MSTRG.152476"; transcript_id "MSTRG.152476.2"; exon_number "1";
chr5	StringTie	exon	104405311	104405465	1000	+	.	gene_id "MSTRG.152476"; transcript_id "MSTRG.152476.2"; exon_number "2";
chr5	StringTie	exon	104428632	104444480	1000	+	.	gene_id "MSTRG.152476"; transcript_id "MSTRG.152476.2"; exon_number "3";
chr5	StringTie	transcript	104402780	104421609	1000	+	.	gene_id "MSTRG.152476"; transcript_id "MSTRG.152476.3";
chr5	StringTie	exon	104402780	104403302	1000	+	.	gene_id "MSTRG.152476"; transcript_id "MSTRG.152476.3"; exon_number "1";
chr5	StringTie	exon	104405265	104405465	1000	+	.	gene_id "MSTRG.152476"; transcript_id "MSTRG.152476.3"; exon_number "2";
chr5	StringTie	exon	104406567	104421609	1000	+	.	gene_id "MSTRG.152476"; transcript_id "MSTRG.152476.3"; exon_number "3";
chr5	StringTie	transcript	104403101	104435498	1000	+	.	gene_id "MSTRG.152476"; transcript_id "MSTRG.152476.4";
chr5	StringTie	exon	104403101	104403302	1000	+	.	gene_id "MSTRG.152476"; transcript_id "MSTRG.152476.4"; exon_number "1";
chr5	StringTie	exon	104405265	104405465	1000	+	.	gene_id "MSTRG.152476"; transcript_id "MSTRG.152476.4"; exon_number "2";
chr5	StringTie	exon	104419034	104419154	1000	+	.	gene_id "MSTRG.152476"; transcript_id "MSTRG.152476.4"; exon_number "3";
chr5	StringTie	exon	104428632	104435498	1000	+	.	gene_id "MSTRG.152476"; transcript_id "MSTRG.152476.4"; exon_number "4";
chr5	StringTie	transcript	104403118	104435514	1000	+	.	gene_id "MSTRG.152476"; transcript_id "MSTRG.152476.5";
chr5	StringTie	exon	104403118	104403302	1000	+	.	gene_id "MSTRG.152476"; transcript_id "MSTRG.152476.5"; exon_number "1";
chr5	StringTie	exon	104405265	104405465	1000	+	.	gene_id "MSTRG.152476"; transcript_id "MSTRG.152476.5"; exon_number "2";
chr5	StringTie	exon	104422144	104422215	1000	+	.	gene_id "MSTRG.152476"; transcript_id "MSTRG.152476.5"; exon_number "3";
chr5	StringTie	exon	104428632	104435514	1000	+	.	gene_id "MSTRG.152476"; transcript_id "MSTRG.152476.5"; exon_number "4";
chr5	StringTie	transcript	104405128	104433251	1000	+	.	gene_id "MSTRG.152476"; transcript_id "MSTRG.152476.6";
chr5	StringTie	exon	104405128	104405465	1000	+	.	gene_id "MSTRG.152476"; transcript_id "MSTRG.152476.6"; exon_number "1";
chr5	StringTie	exon	104428632	104428799	1000	+	.	gene_id "MSTRG.152476"; transcript_id "MSTRG.152476.6"; exon_number "2";
chr5	StringTie	exon	104430793	104433251	1000	+	.	gene_id "MSTRG.152476"; transcript_id "MSTRG.152476.6"; exon_number "3";
chr5	StringTie	transcript	104450964	104461499	1000	+	.	gene_id "MSTRG.152476"; transcript_id "MSTRG.152476.8";
chr5	StringTie	exon	104450964	104453059	1000	+	.	gene_id "MSTRG.152476"; transcript_id "MSTRG.152476.8"; exon_number "1";
chr5	StringTie	exon	104457582	104457690	1000	+	.	gene_id "MSTRG.152476"; transcript_id "MSTRG.152476.8"; exon_number "2";
chr5	StringTie	exon	104461022	104461499	1000	+	.	gene_id "MSTRG.152476"; transcript_id "MSTRG.152476.8"; exon_number "3";
chr5	StringTie	transcript	104451973	104470410	1000	+	.	gene_id "MSTRG.152476"; transcript_id "MSTRG.152476.9";
chr5	StringTie	exon	104451973	104453059	1000	+	.	gene_id "MSTRG.152476"; transcript_id "MSTRG.152476.9"; exon_number "1";
chr5	StringTie	exon	104457582	104457690	1000	+	.	gene_id "MSTRG.152476"; transcript_id "MSTRG.152476.9"; exon_number "2";
chr5	StringTie	exon	104470389	104470410	1000	+	.	gene_id "MSTRG.152476"; transcript_id "MSTRG.152476.9"; exon_number "3";
chr5	StringTie	transcript	104501634	104502903	1000	.	.	gene_id "MSTRG.152477"; transcript_id "MSTRG.152477.1";
chr5	StringTie	exon	104501634	104502903	1000	.	.	gene_id "MSTRG.152477"; transcript_id "MSTRG.152477.1"; exon_number "1";
chr5	StringTie	transcript	104551432	104555944	1000	+	.	gene_id "MSTRG.152478"; transcript_id "MSTRG.152478.1";
chr5	StringTie	exon	104551432	104551953	1000	+	.	gene_id "MSTRG.152478"; transcript_id "MSTRG.152478.1"; exon_number "1";
chr5	StringTie	exon	104553113	104555944	1000	+	.	gene_id "MSTRG.152478"; transcript_id "MSTRG.152478.1"; exon_number "2";
chr5	StringTie	transcript	104608545	104609729	1000	.	.	gene_id "MSTRG.152479"; transcript_id "MSTRG.152479.1";
chr5	StringTie	exon	104608545	104609729	1000	.	.	gene_id "MSTRG.152479"; transcript_id "MSTRG.152479.1"; exon_number "1";
chr1	StringTie	transcript	212143233	212143439	1000	.	.	gene_id "MSTRG.15248"; transcript_id "MSTRG.15248.1";
chr1	StringTie	exon	212143233	212143439	1000	.	.	gene_id "MSTRG.15248"; transcript_id "MSTRG.15248.1"; exon_number "1";
chr5	StringTie	transcript	104630536	104773791	1000	-	.	gene_id "MSTRG.152480"; transcript_id "ENST00000505824"; gene_name "RP11-6N13.1"; ref_gene_id "ENSG00000251574";
chr5	StringTie	exon	104630536	104630656	1000	-	.	gene_id "MSTRG.152480"; transcript_id "ENST00000505824"; exon_number "1"; gene_name "RP11-6N13.1"; ref_gene_id "ENSG00000251574";
chr5	StringTie	exon	104763280	104763383	1000	-	.	gene_id "MSTRG.152480"; transcript_id "ENST00000505824"; exon_number "2"; gene_name "RP11-6N13.1"; ref_gene_id "ENSG00000251574";
chr5	StringTie	exon	104773613	104773791	1000	-	.	gene_id "MSTRG.152480"; transcript_id "ENST00000505824"; exon_number "3"; gene_name "RP11-6N13.1"; ref_gene_id "ENSG00000251574";
chr5	StringTie	transcript	104630387	104773822	1000	-	.	gene_id "MSTRG.152480"; transcript_id "ENST00000506976"; gene_name "RP11-6N13.1"; ref_gene_id "ENSG00000251574";
chr5	StringTie	exon	104630387	104630656	1000	-	.	gene_id "MSTRG.152480"; transcript_id "ENST00000506976"; exon_number "1"; gene_name "RP11-6N13.1"; ref_gene_id "ENSG00000251574";
chr5	StringTie	exon	104763280	104763383	1000	-	.	gene_id "MSTRG.152480"; transcript_id "ENST00000506976"; exon_number "2"; gene_name "RP11-6N13.1"; ref_gene_id "ENSG00000251574";
chr5	StringTie	exon	104773733	104773822	1000	-	.	gene_id "MSTRG.152480"; transcript_id "ENST00000506976"; exon_number "3"; gene_name "RP11-6N13.1"; ref_gene_id "ENSG00000251574";
chr5	StringTie	transcript	104743692	104773660	1000	-	.	gene_id "MSTRG.152480"; transcript_id "ENST00000518276"; gene_name "RP11-6N13.1"; ref_gene_id "ENSG00000251574";
chr5	StringTie	exon	104743692	104743854	1000	-	.	gene_id "MSTRG.152480"; transcript_id "ENST00000518276"; exon_number "1"; gene_name "RP11-6N13.1"; ref_gene_id "ENSG00000251574";
chr5	StringTie	exon	104744035	104744191	1000	-	.	gene_id "MSTRG.152480"; transcript_id "ENST00000518276"; exon_number "2"; gene_name "RP11-6N13.1"; ref_gene_id "ENSG00000251574";
chr5	StringTie	exon	104763280	104763383	1000	-	.	gene_id "MSTRG.152480"; transcript_id "ENST00000518276"; exon_number "3"; gene_name "RP11-6N13.1"; ref_gene_id "ENSG00000251574";
chr5	StringTie	exon	104773613	104773660	1000	-	.	gene_id "MSTRG.152480"; transcript_id "ENST00000518276"; exon_number "4"; gene_name "RP11-6N13.1"; ref_gene_id "ENSG00000251574";
chr5	StringTie	transcript	104763231	104773784	1000	-	.	gene_id "MSTRG.152480"; transcript_id "ENST00000522838"; gene_name "RP11-6N13.1"; ref_gene_id "ENSG00000251574";
chr5	StringTie	exon	104763231	104763383	1000	-	.	gene_id "MSTRG.152480"; transcript_id "ENST00000522838"; exon_number "1"; gene_name "RP11-6N13.1"; ref_gene_id "ENSG00000251574";
chr5	StringTie	exon	104773613	104773784	1000	-	.	gene_id "MSTRG.152480"; transcript_id "ENST00000522838"; exon_number "2"; gene_name "RP11-6N13.1"; ref_gene_id "ENSG00000251574";
chr5	StringTie	transcript	104739254	104773696	1000	-	.	gene_id "MSTRG.152480"; transcript_id "ENST00000523434"; gene_name "RP11-6N13.1"; ref_gene_id "ENSG00000251574";
chr5	StringTie	exon	104739254	104739412	1000	-	.	gene_id "MSTRG.152480"; transcript_id "ENST00000523434"; exon_number "1"; gene_name "RP11-6N13.1"; ref_gene_id "ENSG00000251574";
chr5	StringTie	exon	104739497	104739635	1000	-	.	gene_id "MSTRG.152480"; transcript_id "ENST00000523434"; exon_number "2"; gene_name "RP11-6N13.1"; ref_gene_id "ENSG00000251574";
chr5	StringTie	exon	104763280	104763383	1000	-	.	gene_id "MSTRG.152480"; transcript_id "ENST00000523434"; exon_number "3"; gene_name "RP11-6N13.1"; ref_gene_id "ENSG00000251574";
chr5	StringTie	exon	104773613	104773696	1000	-	.	gene_id "MSTRG.152480"; transcript_id "ENST00000523434"; exon_number "4"; gene_name "RP11-6N13.1"; ref_gene_id "ENSG00000251574";
chr5	StringTie	transcript	104736761	104739541	1000	-	.	gene_id "MSTRG.152480"; transcript_id "ENST00000524083"; gene_name "RP11-6N13.1"; ref_gene_id "ENSG00000251574";
chr5	StringTie	exon	104736761	104736915	1000	-	.	gene_id "MSTRG.152480"; transcript_id "ENST00000524083"; exon_number "1"; gene_name "RP11-6N13.1"; ref_gene_id "ENSG00000251574";
chr5	StringTie	exon	104739297	104739412	1000	-	.	gene_id "MSTRG.152480"; transcript_id "ENST00000524083"; exon_number "2"; gene_name "RP11-6N13.1"; ref_gene_id "ENSG00000251574";
chr5	StringTie	exon	104739497	104739541	1000	-	.	gene_id "MSTRG.152480"; transcript_id "ENST00000524083"; exon_number "3"; gene_name "RP11-6N13.1"; ref_gene_id "ENSG00000251574";
chr5	StringTie	transcript	104739261	104746609	1000	-	.	gene_id "MSTRG.152480"; transcript_id "ENST00000524159"; gene_name "RP11-6N13.1"; ref_gene_id "ENSG00000251574";
chr5	StringTie	exon	104739261	104739412	1000	-	.	gene_id "MSTRG.152480"; transcript_id "ENST00000524159"; exon_number "1"; gene_name "RP11-6N13.1"; ref_gene_id "ENSG00000251574";
chr5	StringTie	exon	104739497	104739635	1000	-	.	gene_id "MSTRG.152480"; transcript_id "ENST00000524159"; exon_number "2"; gene_name "RP11-6N13.1"; ref_gene_id "ENSG00000251574";
chr5	StringTie	exon	104746541	104746609	1000	-	.	gene_id "MSTRG.152480"; transcript_id "ENST00000524159"; exon_number "3"; gene_name "RP11-6N13.1"; ref_gene_id "ENSG00000251574";
chr5	StringTie	transcript	104650467	104651070	1000	.	.	gene_id "MSTRG.152481"; transcript_id "MSTRG.152481.1";
chr5	StringTie	exon	104650467	104651070	1000	.	.	gene_id "MSTRG.152481"; transcript_id "MSTRG.152481.1"; exon_number "1";
chr5	StringTie	transcript	104652273	104653953	1000	.	.	gene_id "MSTRG.152482"; transcript_id "MSTRG.152482.1";
chr5	StringTie	exon	104652273	104653953	1000	.	.	gene_id "MSTRG.152482"; transcript_id "MSTRG.152482.1"; exon_number "1";
chr5	StringTie	transcript	104676435	104677019	1000	.	.	gene_id "MSTRG.152483"; transcript_id "MSTRG.152483.1";
chr5	StringTie	exon	104676435	104677019	1000	.	.	gene_id "MSTRG.152483"; transcript_id "MSTRG.152483.1"; exon_number "1";
chr5	StringTie	transcript	104701306	104725858	1000	+	.	gene_id "MSTRG.152484"; transcript_id "MSTRG.152484.1";
chr5	StringTie	exon	104701306	104701353	1000	+	.	gene_id "MSTRG.152484"; transcript_id "MSTRG.152484.1"; exon_number "1";
chr5	StringTie	exon	104707609	104707721	1000	+	.	gene_id "MSTRG.152484"; transcript_id "MSTRG.152484.1"; exon_number "2";
chr5	StringTie	exon	104725011	104725858	1000	+	.	gene_id "MSTRG.152484"; transcript_id "MSTRG.152484.1"; exon_number "3";
chr5	StringTie	transcript	104714424	104714673	1000	.	.	gene_id "MSTRG.152485"; transcript_id "MSTRG.152485.1";
chr5	StringTie	exon	104714424	104714673	1000	.	.	gene_id "MSTRG.152485"; transcript_id "MSTRG.152485.1"; exon_number "1";
chr5	StringTie	transcript	104773641	104799772	1000	+	.	gene_id "MSTRG.152486"; transcript_id "ENST00000523745"; gene_name "RP11-6N13.4"; ref_gene_id "ENSG00000253776";
chr5	StringTie	exon	104773641	104773740	1000	+	.	gene_id "MSTRG.152486"; transcript_id "ENST00000523745"; exon_number "1"; gene_name "RP11-6N13.4"; ref_gene_id "ENSG00000253776";
chr5	StringTie	exon	104799306	104799772	1000	+	.	gene_id "MSTRG.152486"; transcript_id "ENST00000523745"; exon_number "2"; gene_name "RP11-6N13.4"; ref_gene_id "ENSG00000253776";
chr5	StringTie	transcript	104780288	104780389	1000	-	.	gene_id "MSTRG.152487"; transcript_id "ENST00000517072"; gene_name "RNU6-334P"; ref_gene_id "ENSG00000252881";
chr5	StringTie	exon	104780288	104780389	1000	-	.	gene_id "MSTRG.152487"; transcript_id "ENST00000517072"; exon_number "1"; gene_name "RNU6-334P"; ref_gene_id "ENSG00000252881";
chr5	StringTie	transcript	104912605	104915017	1000	.	.	gene_id "MSTRG.152488"; transcript_id "MSTRG.152488.1";
chr5	StringTie	exon	104912605	104915017	1000	.	.	gene_id "MSTRG.152488"; transcript_id "MSTRG.152488.1"; exon_number "1";
chr5	StringTie	transcript	104917492	105008917	1000	-	.	gene_id "MSTRG.152489"; transcript_id "ENST00000517758"; gene_name "CTD-2374C24.1"; ref_gene_id "ENSG00000253584";
chr5	StringTie	exon	104917492	104917898	1000	-	.	gene_id "MSTRG.152489"; transcript_id "ENST00000517758"; exon_number "1"; gene_name "CTD-2374C24.1"; ref_gene_id "ENSG00000253584";
chr5	StringTie	exon	105008861	105008917	1000	-	.	gene_id "MSTRG.152489"; transcript_id "ENST00000517758"; exon_number "2"; gene_name "CTD-2374C24.1"; ref_gene_id "ENSG00000253584";
chr5	StringTie	transcript	104973287	105246364	1000	-	.	gene_id "MSTRG.152489"; transcript_id "ENST00000522464"; gene_name "CTD-2374C24.1"; ref_gene_id "ENSG00000253584";
chr5	StringTie	exon	104973287	104973658	1000	-	.	gene_id "MSTRG.152489"; transcript_id "ENST00000522464"; exon_number "1"; gene_name "CTD-2374C24.1"; ref_gene_id "ENSG00000253584";
chr5	StringTie	exon	104975674	104975885	1000	-	.	gene_id "MSTRG.152489"; transcript_id "ENST00000522464"; exon_number "2"; gene_name "CTD-2374C24.1"; ref_gene_id "ENSG00000253584";
chr5	StringTie	exon	104979691	104979776	1000	-	.	gene_id "MSTRG.152489"; transcript_id "ENST00000522464"; exon_number "3"; gene_name "CTD-2374C24.1"; ref_gene_id "ENSG00000253584";
chr5	StringTie	exon	105008861	105008911	1000	-	.	gene_id "MSTRG.152489"; transcript_id "ENST00000522464"; exon_number "4"; gene_name "CTD-2374C24.1"; ref_gene_id "ENSG00000253584";
chr5	StringTie	exon	105246297	105246364	1000	-	.	gene_id "MSTRG.152489"; transcript_id "ENST00000522464"; exon_number "5"; gene_name "CTD-2374C24.1"; ref_gene_id "ENSG00000253584";
chr5	StringTie	transcript	104975047	104989977	1000	-	.	gene_id "MSTRG.152489"; transcript_id "MSTRG.152489.3";
chr5	StringTie	exon	104975047	104975885	1000	-	.	gene_id "MSTRG.152489"; transcript_id "MSTRG.152489.3"; exon_number "1";
chr5	StringTie	exon	104979619	104989977	1000	-	.	gene_id "MSTRG.152489"; transcript_id "MSTRG.152489.3"; exon_number "2";
chr5	StringTie	transcript	105243224	105246369	1000	-	.	gene_id "MSTRG.152489"; transcript_id "MSTRG.152489.4";
chr5	StringTie	exon	105243224	105243357	1000	-	.	gene_id "MSTRG.152489"; transcript_id "MSTRG.152489.4"; exon_number "1";
chr5	StringTie	exon	105246297	105246369	1000	-	.	gene_id "MSTRG.152489"; transcript_id "MSTRG.152489.4"; exon_number "2";
chr1	StringTie	transcript	212144575	212144840	1000	.	.	gene_id "MSTRG.15249"; transcript_id "MSTRG.15249.1";
chr1	StringTie	exon	212144575	212144840	1000	.	.	gene_id "MSTRG.15249"; transcript_id "MSTRG.15249.1"; exon_number "1";
chr5	StringTie	transcript	104921188	104921435	1000	.	.	gene_id "MSTRG.152490"; transcript_id "MSTRG.152490.1";
chr5	StringTie	exon	104921188	104921435	1000	.	.	gene_id "MSTRG.152490"; transcript_id "MSTRG.152490.1"; exon_number "1";
chr5	StringTie	transcript	104928911	104930178	1000	.	.	gene_id "MSTRG.152491"; transcript_id "MSTRG.152491.1";
chr5	StringTie	exon	104928911	104930178	1000	.	.	gene_id "MSTRG.152491"; transcript_id "MSTRG.152491.1"; exon_number "1";
chr5	StringTie	transcript	104940832	104941456	1000	.	.	gene_id "MSTRG.152492"; transcript_id "MSTRG.152492.1";
chr5	StringTie	exon	104940832	104941456	1000	.	.	gene_id "MSTRG.152492"; transcript_id "MSTRG.152492.1"; exon_number "1";
chr5	StringTie	transcript	104942340	104944442	1000	.	.	gene_id "MSTRG.152493"; transcript_id "MSTRG.152493.1";
chr5	StringTie	exon	104942340	104944442	1000	.	.	gene_id "MSTRG.152493"; transcript_id "MSTRG.152493.1"; exon_number "1";
chr5	StringTie	transcript	104947099	104954928	1000	.	.	gene_id "MSTRG.152494"; transcript_id "MSTRG.152494.1";
chr5	StringTie	exon	104947099	104954928	1000	.	.	gene_id "MSTRG.152494"; transcript_id "MSTRG.152494.1"; exon_number "1";
chr5	StringTie	transcript	105010681	105010956	1000	.	.	gene_id "MSTRG.152495"; transcript_id "MSTRG.152495.1";
chr5	StringTie	exon	105010681	105010956	1000	.	.	gene_id "MSTRG.152495"; transcript_id "MSTRG.152495.1"; exon_number "1";
chr5	StringTie	transcript	105015038	105017062	1000	.	.	gene_id "MSTRG.152496"; transcript_id "MSTRG.152496.1";
chr5	StringTie	exon	105015038	105017062	1000	.	.	gene_id "MSTRG.152496"; transcript_id "MSTRG.152496.1"; exon_number "1";
chr5	StringTie	transcript	105022261	105030150	1000	.	.	gene_id "MSTRG.152497"; transcript_id "MSTRG.152497.1";
chr5	StringTie	exon	105022261	105030150	1000	.	.	gene_id "MSTRG.152497"; transcript_id "MSTRG.152497.1"; exon_number "1";
chr5	StringTie	transcript	105050531	105051125	1000	.	.	gene_id "MSTRG.152498"; transcript_id "MSTRG.152498.1";
chr5	StringTie	exon	105050531	105051125	1000	.	.	gene_id "MSTRG.152498"; transcript_id "MSTRG.152498.1"; exon_number "1";
chr5	StringTie	transcript	105051899	105052561	1000	.	.	gene_id "MSTRG.152499"; transcript_id "MSTRG.152499.1";
chr5	StringTie	exon	105051899	105052561	1000	.	.	gene_id "MSTRG.152499"; transcript_id "MSTRG.152499.1"; exon_number "1";
chr1	StringTie	transcript	20453627	20455249	1000	.	.	gene_id "MSTRG.1525"; transcript_id "MSTRG.1525.1";
chr1	StringTie	exon	20453627	20455249	1000	.	.	gene_id "MSTRG.1525"; transcript_id "MSTRG.1525.1"; exon_number "1";
chr1	StringTie	transcript	212146706	212148020	1000	+	.	gene_id "MSTRG.15250"; transcript_id "MSTRG.15250.1";
chr1	StringTie	exon	212146706	212148020	1000	+	.	gene_id "MSTRG.15250"; transcript_id "MSTRG.15250.1"; exon_number "1";
chr5	StringTie	transcript	105078114	105091141	1000	-	.	gene_id "MSTRG.152500"; transcript_id "MSTRG.152500.1";
chr5	StringTie	exon	105078114	105078619	1000	-	.	gene_id "MSTRG.152500"; transcript_id "MSTRG.152500.1"; exon_number "1";
chr5	StringTie	exon	105091124	105091141	1000	-	.	gene_id "MSTRG.152500"; transcript_id "MSTRG.152500.1"; exon_number "2";
chr5	StringTie	transcript	105099473	105100098	1000	+	.	gene_id "MSTRG.152501"; transcript_id "ENST00000519581"; gene_name "RAB9BP1"; ref_gene_id "ENSG00000232159";
chr5	StringTie	exon	105099473	105100098	1000	+	.	gene_id "MSTRG.152501"; transcript_id "ENST00000519581"; exon_number "1"; gene_name "RAB9BP1"; ref_gene_id "ENSG00000232159";
chr5	StringTie	transcript	105143980	105145516	1000	.	.	gene_id "MSTRG.152502"; transcript_id "MSTRG.152502.1";
chr5	StringTie	exon	105143980	105145516	1000	.	.	gene_id "MSTRG.152502"; transcript_id "MSTRG.152502.1"; exon_number "1";
chr5	StringTie	transcript	105151339	105151718	1000	.	.	gene_id "MSTRG.152503"; transcript_id "MSTRG.152503.1";
chr5	StringTie	exon	105151339	105151718	1000	.	.	gene_id "MSTRG.152503"; transcript_id "MSTRG.152503.1"; exon_number "1";
chr5	StringTie	transcript	105152376	105153603	1000	.	.	gene_id "MSTRG.152504"; transcript_id "MSTRG.152504.1";
chr5	StringTie	exon	105152376	105153603	1000	.	.	gene_id "MSTRG.152504"; transcript_id "MSTRG.152504.1"; exon_number "1";
chr5	StringTie	transcript	105154922	105155468	1000	.	.	gene_id "MSTRG.152505"; transcript_id "MSTRG.152505.1";
chr5	StringTie	exon	105154922	105155468	1000	.	.	gene_id "MSTRG.152505"; transcript_id "MSTRG.152505.1"; exon_number "1";
chr5	StringTie	transcript	105161290	105161650	1000	.	.	gene_id "MSTRG.152506"; transcript_id "MSTRG.152506.1";
chr5	StringTie	exon	105161290	105161650	1000	.	.	gene_id "MSTRG.152506"; transcript_id "MSTRG.152506.1"; exon_number "1";
chr5	StringTie	transcript	105162121	105162347	1000	.	.	gene_id "MSTRG.152507"; transcript_id "MSTRG.152507.1";
chr5	StringTie	exon	105162121	105162347	1000	.	.	gene_id "MSTRG.152507"; transcript_id "MSTRG.152507.1"; exon_number "1";
chr5	StringTie	transcript	105186619	105187108	1000	.	.	gene_id "MSTRG.152508"; transcript_id "MSTRG.152508.1";
chr5	StringTie	exon	105186619	105187108	1000	.	.	gene_id "MSTRG.152508"; transcript_id "MSTRG.152508.1"; exon_number "1";
chr5	StringTie	transcript	105205245	105207861	1000	-	.	gene_id "MSTRG.152509"; transcript_id "MSTRG.152509.1";
chr5	StringTie	exon	105205245	105207334	1000	-	.	gene_id "MSTRG.152509"; transcript_id "MSTRG.152509.1"; exon_number "1";
chr5	StringTie	exon	105207827	105207861	1000	-	.	gene_id "MSTRG.152509"; transcript_id "MSTRG.152509.1"; exon_number "2";
chr1	StringTie	transcript	212148584	212151392	1000	.	.	gene_id "MSTRG.15251"; transcript_id "MSTRG.15251.1";
chr1	StringTie	exon	212148584	212151392	1000	.	.	gene_id "MSTRG.15251"; transcript_id "MSTRG.15251.1"; exon_number "1";
chr5	StringTie	transcript	105208485	105208959	1000	.	.	gene_id "MSTRG.152510"; transcript_id "MSTRG.152510.1";
chr5	StringTie	exon	105208485	105208959	1000	.	.	gene_id "MSTRG.152510"; transcript_id "MSTRG.152510.1"; exon_number "1";
chr5	StringTie	transcript	105214475	105242622	1000	+	.	gene_id "MSTRG.152511"; transcript_id "MSTRG.152511.1";
chr5	StringTie	exon	105214475	105214618	1000	+	.	gene_id "MSTRG.152511"; transcript_id "MSTRG.152511.1"; exon_number "1";
chr5	StringTie	exon	105226257	105226369	1000	+	.	gene_id "MSTRG.152511"; transcript_id "MSTRG.152511.1"; exon_number "2";
chr5	StringTie	exon	105228847	105228918	1000	+	.	gene_id "MSTRG.152511"; transcript_id "MSTRG.152511.1"; exon_number "3";
chr5	StringTie	exon	105238675	105238842	1000	+	.	gene_id "MSTRG.152511"; transcript_id "MSTRG.152511.1"; exon_number "4";
chr5	StringTie	exon	105241497	105242622	1000	+	.	gene_id "MSTRG.152511"; transcript_id "MSTRG.152511.1"; exon_number "5";
chr5	StringTie	transcript	105214475	105242622	1000	+	.	gene_id "MSTRG.152511"; transcript_id "MSTRG.152511.2";
chr5	StringTie	exon	105214475	105214618	1000	+	.	gene_id "MSTRG.152511"; transcript_id "MSTRG.152511.2"; exon_number "1";
chr5	StringTie	exon	105226257	105226369	1000	+	.	gene_id "MSTRG.152511"; transcript_id "MSTRG.152511.2"; exon_number "2";
chr5	StringTie	exon	105228847	105228918	1000	+	.	gene_id "MSTRG.152511"; transcript_id "MSTRG.152511.2"; exon_number "3";
chr5	StringTie	exon	105230899	105230990	1000	+	.	gene_id "MSTRG.152511"; transcript_id "MSTRG.152511.2"; exon_number "4";
chr5	StringTie	exon	105238675	105238842	1000	+	.	gene_id "MSTRG.152511"; transcript_id "MSTRG.152511.2"; exon_number "5";
chr5	StringTie	exon	105241497	105242622	1000	+	.	gene_id "MSTRG.152511"; transcript_id "MSTRG.152511.2"; exon_number "6";
chr5	StringTie	transcript	105255164	105256012	1000	.	.	gene_id "MSTRG.152512"; transcript_id "MSTRG.152512.1";
chr5	StringTie	exon	105255164	105256012	1000	.	.	gene_id "MSTRG.152512"; transcript_id "MSTRG.152512.1"; exon_number "1";
chr5	StringTie	transcript	105264964	105265247	1000	.	.	gene_id "MSTRG.152513"; transcript_id "MSTRG.152513.1";
chr5	StringTie	exon	105264964	105265247	1000	.	.	gene_id "MSTRG.152513"; transcript_id "MSTRG.152513.1"; exon_number "1";
chr5	StringTie	transcript	105274933	105275775	1000	.	.	gene_id "MSTRG.152514"; transcript_id "MSTRG.152514.1";
chr5	StringTie	exon	105274933	105275775	1000	.	.	gene_id "MSTRG.152514"; transcript_id "MSTRG.152514.1"; exon_number "1";
chr5	StringTie	transcript	105293817	105294132	1000	.	.	gene_id "MSTRG.152515"; transcript_id "MSTRG.152515.1";
chr5	StringTie	exon	105293817	105294132	1000	.	.	gene_id "MSTRG.152515"; transcript_id "MSTRG.152515.1"; exon_number "1";
chr5	StringTie	transcript	105294631	105295398	1000	.	.	gene_id "MSTRG.152516"; transcript_id "MSTRG.152516.1";
chr5	StringTie	exon	105294631	105295398	1000	.	.	gene_id "MSTRG.152516"; transcript_id "MSTRG.152516.1"; exon_number "1";
chr5	StringTie	transcript	105312995	105316384	1000	.	.	gene_id "MSTRG.152517"; transcript_id "MSTRG.152517.1";
chr5	StringTie	exon	105312995	105316384	1000	.	.	gene_id "MSTRG.152517"; transcript_id "MSTRG.152517.1"; exon_number "1";
chr5	StringTie	transcript	105333264	105353662	1000	+	.	gene_id "MSTRG.152518"; transcript_id "MSTRG.152518.1";
chr5	StringTie	exon	105333264	105353662	1000	+	.	gene_id "MSTRG.152518"; transcript_id "MSTRG.152518.1"; exon_number "1";
chr5	StringTie	transcript	105366699	105366930	1000	.	.	gene_id "MSTRG.152519"; transcript_id "MSTRG.152519.1";
chr5	StringTie	exon	105366699	105366930	1000	.	.	gene_id "MSTRG.152519"; transcript_id "MSTRG.152519.1"; exon_number "1";
chr1	StringTie	transcript	212151661	212153609	1000	.	.	gene_id "MSTRG.15252"; transcript_id "MSTRG.15252.1";
chr1	StringTie	exon	212151661	212153609	1000	.	.	gene_id "MSTRG.15252"; transcript_id "MSTRG.15252.1"; exon_number "1";
chr5	StringTie	transcript	105367637	105367935	1000	.	.	gene_id "MSTRG.152520"; transcript_id "MSTRG.152520.1";
chr5	StringTie	exon	105367637	105367935	1000	.	.	gene_id "MSTRG.152520"; transcript_id "MSTRG.152520.1"; exon_number "1";
chr5	StringTie	transcript	105369669	105369891	1000	.	.	gene_id "MSTRG.152521"; transcript_id "MSTRG.152521.1";
chr5	StringTie	exon	105369669	105369891	1000	.	.	gene_id "MSTRG.152521"; transcript_id "MSTRG.152521.1"; exon_number "1";
chr5	StringTie	transcript	105374676	105379435	1000	.	.	gene_id "MSTRG.152522"; transcript_id "MSTRG.152522.1";
chr5	StringTie	exon	105374676	105379435	1000	.	.	gene_id "MSTRG.152522"; transcript_id "MSTRG.152522.1"; exon_number "1";
chr5	StringTie	transcript	105383830	105384545	1000	.	.	gene_id "MSTRG.152523"; transcript_id "MSTRG.152523.1";
chr5	StringTie	exon	105383830	105384545	1000	.	.	gene_id "MSTRG.152523"; transcript_id "MSTRG.152523.1"; exon_number "1";
chr5	StringTie	transcript	105404492	105404700	1000	.	.	gene_id "MSTRG.152524"; transcript_id "MSTRG.152524.1";
chr5	StringTie	exon	105404492	105404700	1000	.	.	gene_id "MSTRG.152524"; transcript_id "MSTRG.152524.1"; exon_number "1";
chr5	StringTie	transcript	105408878	105409192	1000	.	.	gene_id "MSTRG.152525"; transcript_id "MSTRG.152525.1";
chr5	StringTie	exon	105408878	105409192	1000	.	.	gene_id "MSTRG.152525"; transcript_id "MSTRG.152525.1"; exon_number "1";
chr5	StringTie	transcript	105413590	105414249	1000	.	.	gene_id "MSTRG.152526"; transcript_id "MSTRG.152526.1";
chr5	StringTie	exon	105413590	105414249	1000	.	.	gene_id "MSTRG.152526"; transcript_id "MSTRG.152526.1"; exon_number "1";
chr5	StringTie	transcript	105414756	105416403	1000	.	.	gene_id "MSTRG.152527"; transcript_id "MSTRG.152527.1";
chr5	StringTie	exon	105414756	105416403	1000	.	.	gene_id "MSTRG.152527"; transcript_id "MSTRG.152527.1"; exon_number "1";
chr5	StringTie	transcript	105419687	105419899	1000	.	.	gene_id "MSTRG.152528"; transcript_id "MSTRG.152528.1";
chr5	StringTie	exon	105419687	105419899	1000	.	.	gene_id "MSTRG.152528"; transcript_id "MSTRG.152528.1"; exon_number "1";
chr5	StringTie	transcript	105424020	105430852	1000	.	.	gene_id "MSTRG.152529"; transcript_id "MSTRG.152529.1";
chr5	StringTie	exon	105424020	105430852	1000	.	.	gene_id "MSTRG.152529"; transcript_id "MSTRG.152529.1"; exon_number "1";
chr1	StringTie	transcript	212156835	212157088	1000	.	.	gene_id "MSTRG.15253"; transcript_id "MSTRG.15253.1";
chr1	StringTie	exon	212156835	212157088	1000	.	.	gene_id "MSTRG.15253"; transcript_id "MSTRG.15253.1"; exon_number "1";
chr5	StringTie	transcript	105432557	105434619	1000	.	.	gene_id "MSTRG.152530"; transcript_id "MSTRG.152530.1";
chr5	StringTie	exon	105432557	105434619	1000	.	.	gene_id "MSTRG.152530"; transcript_id "MSTRG.152530.1"; exon_number "1";
chr5	StringTie	transcript	105443550	105444016	1000	.	.	gene_id "MSTRG.152531"; transcript_id "MSTRG.152531.1";
chr5	StringTie	exon	105443550	105444016	1000	.	.	gene_id "MSTRG.152531"; transcript_id "MSTRG.152531.1"; exon_number "1";
chr5	StringTie	transcript	105455226	105458082	1000	.	.	gene_id "MSTRG.152532"; transcript_id "MSTRG.152532.1";
chr5	StringTie	exon	105455226	105458082	1000	.	.	gene_id "MSTRG.152532"; transcript_id "MSTRG.152532.1"; exon_number "1";
chr5	StringTie	transcript	105466478	105469119	1000	.	.	gene_id "MSTRG.152533"; transcript_id "MSTRG.152533.1";
chr5	StringTie	exon	105466478	105469119	1000	.	.	gene_id "MSTRG.152533"; transcript_id "MSTRG.152533.1"; exon_number "1";
chr5	StringTie	transcript	105473296	105476450	1000	-	.	gene_id "MSTRG.152534"; transcript_id "MSTRG.152534.1";
chr5	StringTie	exon	105473296	105476450	1000	-	.	gene_id "MSTRG.152534"; transcript_id "MSTRG.152534.1"; exon_number "1";
chr5	StringTie	transcript	105473296	105476450	1000	-	.	gene_id "MSTRG.152534"; transcript_id "MSTRG.152534.2";
chr5	StringTie	exon	105473296	105474161	1000	-	.	gene_id "MSTRG.152534"; transcript_id "MSTRG.152534.2"; exon_number "1";
chr5	StringTie	exon	105475934	105476450	1000	-	.	gene_id "MSTRG.152534"; transcript_id "MSTRG.152534.2"; exon_number "2";
chr5	StringTie	transcript	105490192	105492137	1000	.	.	gene_id "MSTRG.152535"; transcript_id "MSTRG.152535.1";
chr5	StringTie	exon	105490192	105492137	1000	.	.	gene_id "MSTRG.152535"; transcript_id "MSTRG.152535.1"; exon_number "1";
chr5	StringTie	transcript	105496129	105496514	1000	.	.	gene_id "MSTRG.152536"; transcript_id "MSTRG.152536.1";
chr5	StringTie	exon	105496129	105496514	1000	.	.	gene_id "MSTRG.152536"; transcript_id "MSTRG.152536.1"; exon_number "1";
chr5	StringTie	transcript	105497955	105498549	1000	.	.	gene_id "MSTRG.152537"; transcript_id "MSTRG.152537.1";
chr5	StringTie	exon	105497955	105498549	1000	.	.	gene_id "MSTRG.152537"; transcript_id "MSTRG.152537.1"; exon_number "1";
chr5	StringTie	transcript	105501398	105519921	1000	-	.	gene_id "MSTRG.152538"; transcript_id "MSTRG.152538.1";
chr5	StringTie	exon	105501398	105501520	1000	-	.	gene_id "MSTRG.152538"; transcript_id "MSTRG.152538.1"; exon_number "1";
chr5	StringTie	exon	105519177	105519304	1000	-	.	gene_id "MSTRG.152538"; transcript_id "MSTRG.152538.1"; exon_number "2";
chr5	StringTie	exon	105519834	105519921	1000	-	.	gene_id "MSTRG.152538"; transcript_id "MSTRG.152538.1"; exon_number "3";
chr5	StringTie	transcript	105513422	105518352	1000	.	.	gene_id "MSTRG.152539"; transcript_id "MSTRG.152539.1";
chr5	StringTie	exon	105513422	105518352	1000	.	.	gene_id "MSTRG.152539"; transcript_id "MSTRG.152539.1"; exon_number "1";
chr1	StringTie	transcript	212157341	212158533	1000	.	.	gene_id "MSTRG.15254"; transcript_id "MSTRG.15254.1";
chr1	StringTie	exon	212157341	212158533	1000	.	.	gene_id "MSTRG.15254"; transcript_id "MSTRG.15254.1"; exon_number "1";
chr5	StringTie	transcript	105518707	105518968	1000	.	.	gene_id "MSTRG.152540"; transcript_id "MSTRG.152540.1";
chr5	StringTie	exon	105518707	105518968	1000	.	.	gene_id "MSTRG.152540"; transcript_id "MSTRG.152540.1"; exon_number "1";
chr5	StringTie	transcript	105521106	105521326	1000	.	.	gene_id "MSTRG.152541"; transcript_id "MSTRG.152541.1";
chr5	StringTie	exon	105521106	105521326	1000	.	.	gene_id "MSTRG.152541"; transcript_id "MSTRG.152541.1"; exon_number "1";
chr5	StringTie	transcript	105542292	105542547	1000	.	.	gene_id "MSTRG.152542"; transcript_id "MSTRG.152542.1";
chr5	StringTie	exon	105542292	105542547	1000	.	.	gene_id "MSTRG.152542"; transcript_id "MSTRG.152542.1"; exon_number "1";
chr5	StringTie	transcript	105548647	105550113	1000	.	.	gene_id "MSTRG.152543"; transcript_id "MSTRG.152543.1";
chr5	StringTie	exon	105548647	105550113	1000	.	.	gene_id "MSTRG.152543"; transcript_id "MSTRG.152543.1"; exon_number "1";
chr5	StringTie	transcript	105554006	105554238	1000	.	.	gene_id "MSTRG.152544"; transcript_id "MSTRG.152544.1";
chr5	StringTie	exon	105554006	105554238	1000	.	.	gene_id "MSTRG.152544"; transcript_id "MSTRG.152544.1"; exon_number "1";
chr5	StringTie	transcript	105556640	105559457	1000	-	.	gene_id "MSTRG.152545"; transcript_id "MSTRG.152545.1";
chr5	StringTie	exon	105556640	105559457	1000	-	.	gene_id "MSTRG.152545"; transcript_id "MSTRG.152545.1"; exon_number "1";
chr5	StringTie	transcript	105560656	105640848	1000	+	.	gene_id "MSTRG.152546"; transcript_id "MSTRG.152546.1";
chr5	StringTie	exon	105560656	105560717	1000	+	.	gene_id "MSTRG.152546"; transcript_id "MSTRG.152546.1"; exon_number "1";
chr5	StringTie	exon	105597609	105597684	1000	+	.	gene_id "MSTRG.152546"; transcript_id "MSTRG.152546.1"; exon_number "2";
chr5	StringTie	exon	105638533	105640848	1000	+	.	gene_id "MSTRG.152546"; transcript_id "MSTRG.152546.1"; exon_number "3";
chr5	StringTie	transcript	105596985	105598986	1000	+	.	gene_id "MSTRG.152546"; transcript_id "MSTRG.152546.2";
chr5	StringTie	exon	105596985	105597684	1000	+	.	gene_id "MSTRG.152546"; transcript_id "MSTRG.152546.2"; exon_number "1";
chr5	StringTie	exon	105598509	105598630	1000	+	.	gene_id "MSTRG.152546"; transcript_id "MSTRG.152546.2"; exon_number "2";
chr5	StringTie	exon	105598921	105598986	1000	+	.	gene_id "MSTRG.152546"; transcript_id "MSTRG.152546.2"; exon_number "3";
chr5	StringTie	transcript	105597524	105598626	1000	+	.	gene_id "MSTRG.152546"; transcript_id "MSTRG.152546.3";
chr5	StringTie	exon	105597524	105597684	1000	+	.	gene_id "MSTRG.152546"; transcript_id "MSTRG.152546.3"; exon_number "1";
chr5	StringTie	exon	105598513	105598626	1000	+	.	gene_id "MSTRG.152546"; transcript_id "MSTRG.152546.3"; exon_number "2";
chr5	StringTie	transcript	105643846	105659308	1000	.	.	gene_id "MSTRG.152547"; transcript_id "MSTRG.152547.1";
chr5	StringTie	exon	105643846	105659308	1000	.	.	gene_id "MSTRG.152547"; transcript_id "MSTRG.152547.1"; exon_number "1";
chr5	StringTie	transcript	105663255	105664143	1000	.	.	gene_id "MSTRG.152548"; transcript_id "MSTRG.152548.1";
chr5	StringTie	exon	105663255	105664143	1000	.	.	gene_id "MSTRG.152548"; transcript_id "MSTRG.152548.1"; exon_number "1";
chr5	StringTie	transcript	105668373	105669246	1000	.	.	gene_id "MSTRG.152549"; transcript_id "MSTRG.152549.1";
chr5	StringTie	exon	105668373	105669246	1000	.	.	gene_id "MSTRG.152549"; transcript_id "MSTRG.152549.1"; exon_number "1";
chr1	StringTie	transcript	212159568	212160211	1000	.	.	gene_id "MSTRG.15255"; transcript_id "MSTRG.15255.1";
chr1	StringTie	exon	212159568	212160211	1000	.	.	gene_id "MSTRG.15255"; transcript_id "MSTRG.15255.1"; exon_number "1";
chr5	StringTie	transcript	105669824	105670042	1000	.	.	gene_id "MSTRG.152550"; transcript_id "MSTRG.152550.1";
chr5	StringTie	exon	105669824	105670042	1000	.	.	gene_id "MSTRG.152550"; transcript_id "MSTRG.152550.1"; exon_number "1";
chr5	StringTie	transcript	105674694	105696034	1000	+	.	gene_id "MSTRG.152551"; transcript_id "MSTRG.152551.1";
chr5	StringTie	exon	105674694	105674789	1000	+	.	gene_id "MSTRG.152551"; transcript_id "MSTRG.152551.1"; exon_number "1";
chr5	StringTie	exon	105695226	105696034	1000	+	.	gene_id "MSTRG.152551"; transcript_id "MSTRG.152551.1"; exon_number "2";
chr5	StringTie	transcript	105687157	105695651	1000	+	.	gene_id "MSTRG.152551"; transcript_id "MSTRG.152551.2";
chr5	StringTie	exon	105687157	105687223	1000	+	.	gene_id "MSTRG.152551"; transcript_id "MSTRG.152551.2"; exon_number "1";
chr5	StringTie	exon	105695226	105695651	1000	+	.	gene_id "MSTRG.152551"; transcript_id "MSTRG.152551.2"; exon_number "2";
chr5	StringTie	transcript	105696986	105697592	1000	.	.	gene_id "MSTRG.152552"; transcript_id "MSTRG.152552.1";
chr5	StringTie	exon	105696986	105697592	1000	.	.	gene_id "MSTRG.152552"; transcript_id "MSTRG.152552.1"; exon_number "1";
chr5	StringTie	transcript	105698008	105698359	1000	.	.	gene_id "MSTRG.152553"; transcript_id "MSTRG.152553.1";
chr5	StringTie	exon	105698008	105698359	1000	.	.	gene_id "MSTRG.152553"; transcript_id "MSTRG.152553.1"; exon_number "1";
chr5	StringTie	transcript	105700738	105709049	1000	+	.	gene_id "MSTRG.152554"; transcript_id "MSTRG.152554.1";
chr5	StringTie	exon	105700738	105700995	1000	+	.	gene_id "MSTRG.152554"; transcript_id "MSTRG.152554.1"; exon_number "1";
chr5	StringTie	exon	105706924	105709049	1000	+	.	gene_id "MSTRG.152554"; transcript_id "MSTRG.152554.1"; exon_number "2";
chr5	StringTie	transcript	105711036	105711288	1000	.	.	gene_id "MSTRG.152555"; transcript_id "MSTRG.152555.1";
chr5	StringTie	exon	105711036	105711288	1000	.	.	gene_id "MSTRG.152555"; transcript_id "MSTRG.152555.1"; exon_number "1";
chr5	StringTie	transcript	105714518	105714730	1000	.	.	gene_id "MSTRG.152556"; transcript_id "MSTRG.152556.1";
chr5	StringTie	exon	105714518	105714730	1000	.	.	gene_id "MSTRG.152556"; transcript_id "MSTRG.152556.1"; exon_number "1";
chr5	StringTie	transcript	105716775	105720193	1000	.	.	gene_id "MSTRG.152557"; transcript_id "MSTRG.152557.1";
chr5	StringTie	exon	105716775	105720193	1000	.	.	gene_id "MSTRG.152557"; transcript_id "MSTRG.152557.1"; exon_number "1";
chr5	StringTie	transcript	105720944	105721503	1000	.	.	gene_id "MSTRG.152558"; transcript_id "MSTRG.152558.1";
chr5	StringTie	exon	105720944	105721503	1000	.	.	gene_id "MSTRG.152558"; transcript_id "MSTRG.152558.1"; exon_number "1";
chr5	StringTie	transcript	105721954	105723085	1000	.	.	gene_id "MSTRG.152559"; transcript_id "MSTRG.152559.1";
chr5	StringTie	exon	105721954	105723085	1000	.	.	gene_id "MSTRG.152559"; transcript_id "MSTRG.152559.1"; exon_number "1";
chr1	StringTie	transcript	212160648	212161848	1000	.	.	gene_id "MSTRG.15256"; transcript_id "MSTRG.15256.1";
chr1	StringTie	exon	212160648	212161848	1000	.	.	gene_id "MSTRG.15256"; transcript_id "MSTRG.15256.1"; exon_number "1";
chr5	StringTie	transcript	105725557	105725948	1000	.	.	gene_id "MSTRG.152560"; transcript_id "MSTRG.152560.1";
chr5	StringTie	exon	105725557	105725948	1000	.	.	gene_id "MSTRG.152560"; transcript_id "MSTRG.152560.1"; exon_number "1";
chr5	StringTie	transcript	105727842	105730599	1000	-	.	gene_id "MSTRG.152561"; transcript_id "MSTRG.152561.1";
chr5	StringTie	exon	105727842	105730599	1000	-	.	gene_id "MSTRG.152561"; transcript_id "MSTRG.152561.1"; exon_number "1";
chr5	StringTie	transcript	105735837	105736296	1000	.	.	gene_id "MSTRG.152562"; transcript_id "MSTRG.152562.1";
chr5	StringTie	exon	105735837	105736296	1000	.	.	gene_id "MSTRG.152562"; transcript_id "MSTRG.152562.1"; exon_number "1";
chr5	StringTie	transcript	105743025	105743225	1000	.	.	gene_id "MSTRG.152563"; transcript_id "MSTRG.152563.1";
chr5	StringTie	exon	105743025	105743225	1000	.	.	gene_id "MSTRG.152563"; transcript_id "MSTRG.152563.1"; exon_number "1";
chr5	StringTie	transcript	105745093	105747374	1000	.	.	gene_id "MSTRG.152564"; transcript_id "MSTRG.152564.1";
chr5	StringTie	exon	105745093	105747374	1000	.	.	gene_id "MSTRG.152564"; transcript_id "MSTRG.152564.1"; exon_number "1";
chr5	StringTie	transcript	105747961	105748276	1000	.	.	gene_id "MSTRG.152565"; transcript_id "MSTRG.152565.1";
chr5	StringTie	exon	105747961	105748276	1000	.	.	gene_id "MSTRG.152565"; transcript_id "MSTRG.152565.1"; exon_number "1";
chr5	StringTie	transcript	105748578	105748786	1000	.	.	gene_id "MSTRG.152566"; transcript_id "MSTRG.152566.1";
chr5	StringTie	exon	105748578	105748786	1000	.	.	gene_id "MSTRG.152566"; transcript_id "MSTRG.152566.1"; exon_number "1";
chr5	StringTie	transcript	105752015	105752637	1000	-	.	gene_id "MSTRG.152567"; transcript_id "MSTRG.152567.1";
chr5	StringTie	exon	105752015	105752637	1000	-	.	gene_id "MSTRG.152567"; transcript_id "MSTRG.152567.1"; exon_number "1";
chr5	StringTie	transcript	105753391	105754371	1000	.	.	gene_id "MSTRG.152568"; transcript_id "MSTRG.152568.1";
chr5	StringTie	exon	105753391	105754371	1000	.	.	gene_id "MSTRG.152568"; transcript_id "MSTRG.152568.1"; exon_number "1";
chr5	StringTie	transcript	105757292	105759077	1000	.	.	gene_id "MSTRG.152569"; transcript_id "MSTRG.152569.1";
chr5	StringTie	exon	105757292	105759077	1000	.	.	gene_id "MSTRG.152569"; transcript_id "MSTRG.152569.1"; exon_number "1";
chr1	StringTie	transcript	212163834	212164061	1000	.	.	gene_id "MSTRG.15257"; transcript_id "MSTRG.15257.1";
chr1	StringTie	exon	212163834	212164061	1000	.	.	gene_id "MSTRG.15257"; transcript_id "MSTRG.15257.1"; exon_number "1";
chr5	StringTie	transcript	105768225	105769013	1000	.	.	gene_id "MSTRG.152570"; transcript_id "MSTRG.152570.1";
chr5	StringTie	exon	105768225	105769013	1000	.	.	gene_id "MSTRG.152570"; transcript_id "MSTRG.152570.1"; exon_number "1";
chr5	StringTie	transcript	105770999	105771699	1000	.	.	gene_id "MSTRG.152571"; transcript_id "MSTRG.152571.1";
chr5	StringTie	exon	105770999	105771699	1000	.	.	gene_id "MSTRG.152571"; transcript_id "MSTRG.152571.1"; exon_number "1";
chr5	StringTie	transcript	105772488	105772754	1000	-	.	gene_id "MSTRG.152572"; transcript_id "MSTRG.152572.1";
chr5	StringTie	exon	105772488	105772754	1000	-	.	gene_id "MSTRG.152572"; transcript_id "MSTRG.152572.1"; exon_number "1";
chr5	StringTie	transcript	105779254	105780029	1000	.	.	gene_id "MSTRG.152573"; transcript_id "MSTRG.152573.1";
chr5	StringTie	exon	105779254	105780029	1000	.	.	gene_id "MSTRG.152573"; transcript_id "MSTRG.152573.1"; exon_number "1";
chr5	StringTie	transcript	105783307	105783509	1000	.	.	gene_id "MSTRG.152574"; transcript_id "MSTRG.152574.1";
chr5	StringTie	exon	105783307	105783509	1000	.	.	gene_id "MSTRG.152574"; transcript_id "MSTRG.152574.1"; exon_number "1";
chr5	StringTie	transcript	105799374	105799579	1000	.	.	gene_id "MSTRG.152575"; transcript_id "MSTRG.152575.1";
chr5	StringTie	exon	105799374	105799579	1000	.	.	gene_id "MSTRG.152575"; transcript_id "MSTRG.152575.1"; exon_number "1";
chr5	StringTie	transcript	105799878	105804663	1000	.	.	gene_id "MSTRG.152576"; transcript_id "MSTRG.152576.1";
chr5	StringTie	exon	105799878	105804663	1000	.	.	gene_id "MSTRG.152576"; transcript_id "MSTRG.152576.1"; exon_number "1";
chr5	StringTie	transcript	105805585	105805888	1000	.	.	gene_id "MSTRG.152577"; transcript_id "MSTRG.152577.1";
chr5	StringTie	exon	105805585	105805888	1000	.	.	gene_id "MSTRG.152577"; transcript_id "MSTRG.152577.1"; exon_number "1";
chr5	StringTie	transcript	105806701	105806905	1000	.	.	gene_id "MSTRG.152578"; transcript_id "MSTRG.152578.1";
chr5	StringTie	exon	105806701	105806905	1000	.	.	gene_id "MSTRG.152578"; transcript_id "MSTRG.152578.1"; exon_number "1";
chr5	StringTie	transcript	105808519	105810978	1000	-	.	gene_id "MSTRG.152579"; transcript_id "MSTRG.152579.1";
chr5	StringTie	exon	105808519	105810978	1000	-	.	gene_id "MSTRG.152579"; transcript_id "MSTRG.152579.1"; exon_number "1";
chr1	StringTie	transcript	212166693	212168107	1000	+	.	gene_id "MSTRG.15258"; transcript_id "MSTRG.15258.1";
chr1	StringTie	exon	212166693	212168107	1000	+	.	gene_id "MSTRG.15258"; transcript_id "MSTRG.15258.1"; exon_number "1";
chr5	StringTie	transcript	105819585	105819863	1000	.	.	gene_id "MSTRG.152580"; transcript_id "MSTRG.152580.1";
chr5	StringTie	exon	105819585	105819863	1000	.	.	gene_id "MSTRG.152580"; transcript_id "MSTRG.152580.1"; exon_number "1";
chr5	StringTie	transcript	105830756	105832818	1000	.	.	gene_id "MSTRG.152581"; transcript_id "MSTRG.152581.1";
chr5	StringTie	exon	105830756	105832818	1000	.	.	gene_id "MSTRG.152581"; transcript_id "MSTRG.152581.1"; exon_number "1";
chr5	StringTie	transcript	105833702	105836797	1000	-	.	gene_id "MSTRG.152582"; transcript_id "MSTRG.152582.1";
chr5	StringTie	exon	105833702	105836797	1000	-	.	gene_id "MSTRG.152582"; transcript_id "MSTRG.152582.1"; exon_number "1";
chr5	StringTie	transcript	105847438	105885931	1000	-	.	gene_id "MSTRG.152583"; transcript_id "MSTRG.152583.1";
chr5	StringTie	exon	105847438	105849635	1000	-	.	gene_id "MSTRG.152583"; transcript_id "MSTRG.152583.1"; exon_number "1";
chr5	StringTie	exon	105863270	105863358	1000	-	.	gene_id "MSTRG.152583"; transcript_id "MSTRG.152583.1"; exon_number "2";
chr5	StringTie	exon	105879013	105883144	1000	-	.	gene_id "MSTRG.152583"; transcript_id "MSTRG.152583.1"; exon_number "3";
chr5	StringTie	exon	105885846	105885931	1000	-	.	gene_id "MSTRG.152583"; transcript_id "MSTRG.152583.1"; exon_number "4";
chr5	StringTie	transcript	105847438	105885931	1000	-	.	gene_id "MSTRG.152583"; transcript_id "MSTRG.152583.2";
chr5	StringTie	exon	105847438	105849635	1000	-	.	gene_id "MSTRG.152583"; transcript_id "MSTRG.152583.2"; exon_number "1";
chr5	StringTie	exon	105863016	105863038	1000	-	.	gene_id "MSTRG.152583"; transcript_id "MSTRG.152583.2"; exon_number "2";
chr5	StringTie	exon	105863270	105863358	1000	-	.	gene_id "MSTRG.152583"; transcript_id "MSTRG.152583.2"; exon_number "3";
chr5	StringTie	exon	105879013	105883144	1000	-	.	gene_id "MSTRG.152583"; transcript_id "MSTRG.152583.2"; exon_number "4";
chr5	StringTie	exon	105885846	105885931	1000	-	.	gene_id "MSTRG.152583"; transcript_id "MSTRG.152583.2"; exon_number "5";
chr5	StringTie	transcript	105847438	105885931	1000	-	.	gene_id "MSTRG.152583"; transcript_id "MSTRG.152583.3";
chr5	StringTie	exon	105847438	105849635	1000	-	.	gene_id "MSTRG.152583"; transcript_id "MSTRG.152583.3"; exon_number "1";
chr5	StringTie	exon	105850651	105850691	1000	-	.	gene_id "MSTRG.152583"; transcript_id "MSTRG.152583.3"; exon_number "2";
chr5	StringTie	exon	105863270	105863358	1000	-	.	gene_id "MSTRG.152583"; transcript_id "MSTRG.152583.3"; exon_number "3";
chr5	StringTie	exon	105885846	105885931	1000	-	.	gene_id "MSTRG.152583"; transcript_id "MSTRG.152583.3"; exon_number "4";
chr5	StringTie	transcript	105847438	105885931	1000	-	.	gene_id "MSTRG.152583"; transcript_id "MSTRG.152583.4";
chr5	StringTie	exon	105847438	105849635	1000	-	.	gene_id "MSTRG.152583"; transcript_id "MSTRG.152583.4"; exon_number "1";
chr5	StringTie	exon	105850651	105850691	1000	-	.	gene_id "MSTRG.152583"; transcript_id "MSTRG.152583.4"; exon_number "2";
chr5	StringTie	exon	105863016	105863038	1000	-	.	gene_id "MSTRG.152583"; transcript_id "MSTRG.152583.4"; exon_number "3";
chr5	StringTie	exon	105863270	105863358	1000	-	.	gene_id "MSTRG.152583"; transcript_id "MSTRG.152583.4"; exon_number "4";
chr5	StringTie	exon	105885846	105885931	1000	-	.	gene_id "MSTRG.152583"; transcript_id "MSTRG.152583.4"; exon_number "5";
chr5	StringTie	transcript	105847438	105885931	1000	-	.	gene_id "MSTRG.152583"; transcript_id "MSTRG.152583.5";
chr5	StringTie	exon	105847438	105849635	1000	-	.	gene_id "MSTRG.152583"; transcript_id "MSTRG.152583.5"; exon_number "1";
chr5	StringTie	exon	105863016	105863038	1000	-	.	gene_id "MSTRG.152583"; transcript_id "MSTRG.152583.5"; exon_number "2";
chr5	StringTie	exon	105863270	105863358	1000	-	.	gene_id "MSTRG.152583"; transcript_id "MSTRG.152583.5"; exon_number "3";
chr5	StringTie	exon	105882948	105883144	1000	-	.	gene_id "MSTRG.152583"; transcript_id "MSTRG.152583.5"; exon_number "4";
chr5	StringTie	exon	105885846	105885931	1000	-	.	gene_id "MSTRG.152583"; transcript_id "MSTRG.152583.5"; exon_number "5";
chr5	StringTie	transcript	105858854	105861094	1000	+	.	gene_id "MSTRG.152584"; transcript_id "MSTRG.152584.1";
chr5	StringTie	exon	105858854	105861094	1000	+	.	gene_id "MSTRG.152584"; transcript_id "MSTRG.152584.1"; exon_number "1";
chr5	StringTie	transcript	105888385	105888664	1000	.	.	gene_id "MSTRG.152585"; transcript_id "MSTRG.152585.1";
chr5	StringTie	exon	105888385	105888664	1000	.	.	gene_id "MSTRG.152585"; transcript_id "MSTRG.152585.1"; exon_number "1";
chr5	StringTie	transcript	105891620	105892083	1000	.	.	gene_id "MSTRG.152586"; transcript_id "MSTRG.152586.1";
chr5	StringTie	exon	105891620	105892083	1000	.	.	gene_id "MSTRG.152586"; transcript_id "MSTRG.152586.1"; exon_number "1";
chr5	StringTie	transcript	105893242	105893792	1000	.	.	gene_id "MSTRG.152587"; transcript_id "MSTRG.152587.1";
chr5	StringTie	exon	105893242	105893792	1000	.	.	gene_id "MSTRG.152587"; transcript_id "MSTRG.152587.1"; exon_number "1";
chr5	StringTie	transcript	105894349	105896503	1000	-	.	gene_id "MSTRG.152588"; transcript_id "MSTRG.152588.1";
chr5	StringTie	exon	105894349	105896503	1000	-	.	gene_id "MSTRG.152588"; transcript_id "MSTRG.152588.1"; exon_number "1";
chr5	StringTie	transcript	105898934	105899139	1000	.	.	gene_id "MSTRG.152589"; transcript_id "MSTRG.152589.1";
chr5	StringTie	exon	105898934	105899139	1000	.	.	gene_id "MSTRG.152589"; transcript_id "MSTRG.152589.1"; exon_number "1";
chr1	StringTie	transcript	212168207	212190259	1000	+	.	gene_id "MSTRG.15259"; transcript_id "ENST00000444750"; gene_name "RP11-15I11.2"; ref_gene_id "ENSG00000229983";
chr1	StringTie	exon	212168207	212168265	1000	+	.	gene_id "MSTRG.15259"; transcript_id "ENST00000444750"; exon_number "1"; gene_name "RP11-15I11.2"; ref_gene_id "ENSG00000229983";
chr1	StringTie	exon	212168594	212168715	1000	+	.	gene_id "MSTRG.15259"; transcript_id "ENST00000444750"; exon_number "2"; gene_name "RP11-15I11.2"; ref_gene_id "ENSG00000229983";
chr1	StringTie	exon	212170186	212170295	1000	+	.	gene_id "MSTRG.15259"; transcript_id "ENST00000444750"; exon_number "3"; gene_name "RP11-15I11.2"; ref_gene_id "ENSG00000229983";
chr1	StringTie	exon	212190041	212190259	1000	+	.	gene_id "MSTRG.15259"; transcript_id "ENST00000444750"; exon_number "4"; gene_name "RP11-15I11.2"; ref_gene_id "ENSG00000229983";
chr1	StringTie	transcript	212181477	212190543	1000	+	.	gene_id "MSTRG.15259"; transcript_id "MSTRG.15259.2";
chr1	StringTie	exon	212181477	212182186	1000	+	.	gene_id "MSTRG.15259"; transcript_id "MSTRG.15259.2"; exon_number "1";
chr1	StringTie	exon	212190041	212190543	1000	+	.	gene_id "MSTRG.15259"; transcript_id "MSTRG.15259.2"; exon_number "2";
chr1	StringTie	transcript	212185366	212191192	1000	+	.	gene_id "MSTRG.15259"; transcript_id "MSTRG.15259.3";
chr1	StringTie	exon	212185366	212186838	1000	+	.	gene_id "MSTRG.15259"; transcript_id "MSTRG.15259.3"; exon_number "1";
chr1	StringTie	exon	212190041	212191192	1000	+	.	gene_id "MSTRG.15259"; transcript_id "MSTRG.15259.3"; exon_number "2";
chr1	StringTie	transcript	212186702	212190551	1000	+	.	gene_id "MSTRG.15259"; transcript_id "MSTRG.15259.4";
chr1	StringTie	exon	212186702	212186833	1000	+	.	gene_id "MSTRG.15259"; transcript_id "MSTRG.15259.4"; exon_number "1";
chr1	StringTie	exon	212190041	212190551	1000	+	.	gene_id "MSTRG.15259"; transcript_id "MSTRG.15259.4"; exon_number "2";
chr1	StringTie	transcript	212188177	212190512	1000	+	.	gene_id "MSTRG.15259"; transcript_id "MSTRG.15259.5";
chr1	StringTie	exon	212188177	212188711	1000	+	.	gene_id "MSTRG.15259"; transcript_id "MSTRG.15259.5"; exon_number "1";
chr1	StringTie	exon	212190041	212190512	1000	+	.	gene_id "MSTRG.15259"; transcript_id "MSTRG.15259.5"; exon_number "2";
chr1	StringTie	transcript	212188336	212190501	1000	+	.	gene_id "MSTRG.15259"; transcript_id "MSTRG.15259.6";
chr1	StringTie	exon	212188336	212188352	1000	+	.	gene_id "MSTRG.15259"; transcript_id "MSTRG.15259.6"; exon_number "1";
chr1	StringTie	exon	212190041	212190501	1000	+	.	gene_id "MSTRG.15259"; transcript_id "MSTRG.15259.6"; exon_number "2";
chr5	StringTie	transcript	105900400	105900630	1000	.	.	gene_id "MSTRG.152590"; transcript_id "MSTRG.152590.1";
chr5	StringTie	exon	105900400	105900630	1000	.	.	gene_id "MSTRG.152590"; transcript_id "MSTRG.152590.1"; exon_number "1";
chr5	StringTie	transcript	105901247	105923695	1000	-	.	gene_id "MSTRG.152591"; transcript_id "MSTRG.152591.1";
chr5	StringTie	exon	105901247	105901593	1000	-	.	gene_id "MSTRG.152591"; transcript_id "MSTRG.152591.1"; exon_number "1";
chr5	StringTie	exon	105923512	105923695	1000	-	.	gene_id "MSTRG.152591"; transcript_id "MSTRG.152591.1"; exon_number "2";
chr5	StringTie	transcript	105902036	105902318	1000	.	.	gene_id "MSTRG.152592"; transcript_id "MSTRG.152592.1";
chr5	StringTie	exon	105902036	105902318	1000	.	.	gene_id "MSTRG.152592"; transcript_id "MSTRG.152592.1"; exon_number "1";
chr5	StringTie	transcript	105910648	105910861	1000	.	.	gene_id "MSTRG.152593"; transcript_id "MSTRG.152593.1";
chr5	StringTie	exon	105910648	105910861	1000	.	.	gene_id "MSTRG.152593"; transcript_id "MSTRG.152593.1"; exon_number "1";
chr5	StringTie	transcript	105913775	105914721	1000	.	.	gene_id "MSTRG.152594"; transcript_id "MSTRG.152594.1";
chr5	StringTie	exon	105913775	105914721	1000	.	.	gene_id "MSTRG.152594"; transcript_id "MSTRG.152594.1"; exon_number "1";
chr5	StringTie	transcript	105922994	105923108	1000	-	.	gene_id "MSTRG.152595"; transcript_id "ENST00000364920"; gene_name "RNA5SP189"; ref_gene_id "ENSG00000201790";
chr5	StringTie	exon	105922994	105923108	1000	-	.	gene_id "MSTRG.152595"; transcript_id "ENST00000364920"; exon_number "1"; gene_name "RNA5SP189"; ref_gene_id "ENSG00000201790";
chr5	StringTie	transcript	105927260	105939663	1000	+	.	gene_id "MSTRG.152596"; transcript_id "MSTRG.152596.1";
chr5	StringTie	exon	105927260	105927280	1000	+	.	gene_id "MSTRG.152596"; transcript_id "MSTRG.152596.1"; exon_number "1";
chr5	StringTie	exon	105938262	105939663	1000	+	.	gene_id "MSTRG.152596"; transcript_id "MSTRG.152596.1"; exon_number "2";
chr5	StringTie	transcript	105938260	105947932	1000	+	.	gene_id "MSTRG.152596"; transcript_id "MSTRG.152596.2";
chr5	StringTie	exon	105938260	105938346	1000	+	.	gene_id "MSTRG.152596"; transcript_id "MSTRG.152596.2"; exon_number "1";
chr5	StringTie	exon	105939569	105939645	1000	+	.	gene_id "MSTRG.152596"; transcript_id "MSTRG.152596.2"; exon_number "2";
chr5	StringTie	exon	105947462	105947932	1000	+	.	gene_id "MSTRG.152596"; transcript_id "MSTRG.152596.2"; exon_number "3";
chr5	StringTie	transcript	105939220	105947727	1000	+	.	gene_id "MSTRG.152596"; transcript_id "MSTRG.152596.3";
chr5	StringTie	exon	105939220	105939333	1000	+	.	gene_id "MSTRG.152596"; transcript_id "MSTRG.152596.3"; exon_number "1";
chr5	StringTie	exon	105939569	105939645	1000	+	.	gene_id "MSTRG.152596"; transcript_id "MSTRG.152596.3"; exon_number "2";
chr5	StringTie	exon	105947462	105947727	1000	+	.	gene_id "MSTRG.152596"; transcript_id "MSTRG.152596.3"; exon_number "3";
chr5	StringTie	transcript	105936118	105936356	1000	.	.	gene_id "MSTRG.152597"; transcript_id "MSTRG.152597.1";
chr5	StringTie	exon	105936118	105936356	1000	.	.	gene_id "MSTRG.152597"; transcript_id "MSTRG.152597.1"; exon_number "1";
chr5	StringTie	transcript	105953611	105953868	1000	.	.	gene_id "MSTRG.152598"; transcript_id "MSTRG.152598.1";
chr5	StringTie	exon	105953611	105953868	1000	.	.	gene_id "MSTRG.152598"; transcript_id "MSTRG.152598.1"; exon_number "1";
chr5	StringTie	transcript	105959590	105976821	1000	-	.	gene_id "MSTRG.152599"; transcript_id "MSTRG.152599.1";
chr5	StringTie	exon	105959590	105976821	1000	-	.	gene_id "MSTRG.152599"; transcript_id "MSTRG.152599.1"; exon_number "1";
chr1	StringTie	transcript	20456801	20458410	1000	.	.	gene_id "MSTRG.1526"; transcript_id "MSTRG.1526.1";
chr1	StringTie	exon	20456801	20458410	1000	.	.	gene_id "MSTRG.1526"; transcript_id "MSTRG.1526.1"; exon_number "1";
chr1	StringTie	transcript	212169282	212169489	1000	.	.	gene_id "MSTRG.15260"; transcript_id "MSTRG.15260.1";
chr1	StringTie	exon	212169282	212169489	1000	.	.	gene_id "MSTRG.15260"; transcript_id "MSTRG.15260.1"; exon_number "1";
chr5	StringTie	transcript	105980959	105982178	1000	.	.	gene_id "MSTRG.152600"; transcript_id "MSTRG.152600.1";
chr5	StringTie	exon	105980959	105982178	1000	.	.	gene_id "MSTRG.152600"; transcript_id "MSTRG.152600.1"; exon_number "1";
chr5	StringTie	transcript	105983016	105983404	1000	.	.	gene_id "MSTRG.152601"; transcript_id "MSTRG.152601.1";
chr5	StringTie	exon	105983016	105983404	1000	.	.	gene_id "MSTRG.152601"; transcript_id "MSTRG.152601.1"; exon_number "1";
chr5	StringTie	transcript	105985966	105986554	1000	.	.	gene_id "MSTRG.152602"; transcript_id "MSTRG.152602.1";
chr5	StringTie	exon	105985966	105986554	1000	.	.	gene_id "MSTRG.152602"; transcript_id "MSTRG.152602.1"; exon_number "1";
chr5	StringTie	transcript	105990078	105992368	1000	.	.	gene_id "MSTRG.152603"; transcript_id "MSTRG.152603.1";
chr5	StringTie	exon	105990078	105992368	1000	.	.	gene_id "MSTRG.152603"; transcript_id "MSTRG.152603.1"; exon_number "1";
chr5	StringTie	transcript	105996504	106002561	1000	.	.	gene_id "MSTRG.152604"; transcript_id "MSTRG.152604.1";
chr5	StringTie	exon	105996504	106002561	1000	.	.	gene_id "MSTRG.152604"; transcript_id "MSTRG.152604.1"; exon_number "1";
chr5	StringTie	transcript	106009224	106010342	1000	.	.	gene_id "MSTRG.152605"; transcript_id "MSTRG.152605.1";
chr5	StringTie	exon	106009224	106010342	1000	.	.	gene_id "MSTRG.152605"; transcript_id "MSTRG.152605.1"; exon_number "1";
chr5	StringTie	transcript	106012524	106012811	1000	-	.	gene_id "MSTRG.152606"; transcript_id "MSTRG.152606.1";
chr5	StringTie	exon	106012524	106012811	1000	-	.	gene_id "MSTRG.152606"; transcript_id "MSTRG.152606.1"; exon_number "1";
chr5	StringTie	transcript	106021476	106022171	1000	.	.	gene_id "MSTRG.152607"; transcript_id "MSTRG.152607.1";
chr5	StringTie	exon	106021476	106022171	1000	.	.	gene_id "MSTRG.152607"; transcript_id "MSTRG.152607.1"; exon_number "1";
chr5	StringTie	transcript	106033851	106035284	1000	-	.	gene_id "MSTRG.152608"; transcript_id "MSTRG.152608.1";
chr5	StringTie	exon	106033851	106035284	1000	-	.	gene_id "MSTRG.152608"; transcript_id "MSTRG.152608.1"; exon_number "1";
chr5	StringTie	transcript	106035761	106036712	1000	.	.	gene_id "MSTRG.152609"; transcript_id "MSTRG.152609.1";
chr5	StringTie	exon	106035761	106036712	1000	.	.	gene_id "MSTRG.152609"; transcript_id "MSTRG.152609.1"; exon_number "1";
chr1	StringTie	transcript	212172560	212172858	1000	.	.	gene_id "MSTRG.15261"; transcript_id "MSTRG.15261.1";
chr1	StringTie	exon	212172560	212172858	1000	.	.	gene_id "MSTRG.15261"; transcript_id "MSTRG.15261.1"; exon_number "1";
chr5	StringTie	transcript	106038061	106038459	1000	.	.	gene_id "MSTRG.152610"; transcript_id "MSTRG.152610.1";
chr5	StringTie	exon	106038061	106038459	1000	.	.	gene_id "MSTRG.152610"; transcript_id "MSTRG.152610.1"; exon_number "1";
chr5	StringTie	transcript	106038962	106039165	1000	.	.	gene_id "MSTRG.152611"; transcript_id "MSTRG.152611.1";
chr5	StringTie	exon	106038962	106039165	1000	.	.	gene_id "MSTRG.152611"; transcript_id "MSTRG.152611.1"; exon_number "1";
chr5	StringTie	transcript	106043559	106047364	1000	.	.	gene_id "MSTRG.152612"; transcript_id "MSTRG.152612.1";
chr5	StringTie	exon	106043559	106047364	1000	.	.	gene_id "MSTRG.152612"; transcript_id "MSTRG.152612.1"; exon_number "1";
chr5	StringTie	transcript	106048235	106049335	1000	.	.	gene_id "MSTRG.152613"; transcript_id "MSTRG.152613.1";
chr5	StringTie	exon	106048235	106049335	1000	.	.	gene_id "MSTRG.152613"; transcript_id "MSTRG.152613.1"; exon_number "1";
chr5	StringTie	transcript	106050996	106054129	1000	-	.	gene_id "MSTRG.152614"; transcript_id "MSTRG.152614.1";
chr5	StringTie	exon	106050996	106054129	1000	-	.	gene_id "MSTRG.152614"; transcript_id "MSTRG.152614.1"; exon_number "1";
chr5	StringTie	transcript	106054417	106055119	1000	.	.	gene_id "MSTRG.152615"; transcript_id "MSTRG.152615.1";
chr5	StringTie	exon	106054417	106055119	1000	.	.	gene_id "MSTRG.152615"; transcript_id "MSTRG.152615.1"; exon_number "1";
chr5	StringTie	transcript	106058731	106063340	1000	.	.	gene_id "MSTRG.152616"; transcript_id "MSTRG.152616.1";
chr5	StringTie	exon	106058731	106063340	1000	.	.	gene_id "MSTRG.152616"; transcript_id "MSTRG.152616.1"; exon_number "1";
chr5	StringTie	transcript	106064240	106065537	1000	.	.	gene_id "MSTRG.152617"; transcript_id "MSTRG.152617.1";
chr5	StringTie	exon	106064240	106065537	1000	.	.	gene_id "MSTRG.152617"; transcript_id "MSTRG.152617.1"; exon_number "1";
chr5	StringTie	transcript	106067718	106102940	1000	-	.	gene_id "MSTRG.152618"; transcript_id "MSTRG.152618.1";
chr5	StringTie	exon	106067718	106068002	1000	-	.	gene_id "MSTRG.152618"; transcript_id "MSTRG.152618.1"; exon_number "1";
chr5	StringTie	exon	106076798	106076930	1000	-	.	gene_id "MSTRG.152618"; transcript_id "MSTRG.152618.1"; exon_number "2";
chr5	StringTie	exon	106077411	106077503	1000	-	.	gene_id "MSTRG.152618"; transcript_id "MSTRG.152618.1"; exon_number "3";
chr5	StringTie	exon	106082628	106082931	1000	-	.	gene_id "MSTRG.152618"; transcript_id "MSTRG.152618.1"; exon_number "4";
chr5	StringTie	exon	106101487	106101552	1000	-	.	gene_id "MSTRG.152618"; transcript_id "MSTRG.152618.1"; exon_number "5";
chr5	StringTie	exon	106101827	106102940	1000	-	.	gene_id "MSTRG.152618"; transcript_id "MSTRG.152618.1"; exon_number "6";
chr5	StringTie	transcript	106077954	106102268	1000	-	.	gene_id "MSTRG.152618"; transcript_id "MSTRG.152618.2";
chr5	StringTie	exon	106077954	106080918	1000	-	.	gene_id "MSTRG.152618"; transcript_id "MSTRG.152618.2"; exon_number "1";
chr5	StringTie	exon	106082231	106082931	1000	-	.	gene_id "MSTRG.152618"; transcript_id "MSTRG.152618.2"; exon_number "2";
chr5	StringTie	exon	106101487	106101549	1000	-	.	gene_id "MSTRG.152618"; transcript_id "MSTRG.152618.2"; exon_number "3";
chr5	StringTie	exon	106101827	106102268	1000	-	.	gene_id "MSTRG.152618"; transcript_id "MSTRG.152618.2"; exon_number "4";
chr5	StringTie	transcript	106077954	106102268	1000	-	.	gene_id "MSTRG.152618"; transcript_id "MSTRG.152618.3";
chr5	StringTie	exon	106077954	106080918	1000	-	.	gene_id "MSTRG.152618"; transcript_id "MSTRG.152618.3"; exon_number "1";
chr5	StringTie	exon	106082628	106084263	1000	-	.	gene_id "MSTRG.152618"; transcript_id "MSTRG.152618.3"; exon_number "2";
chr5	StringTie	exon	106101487	106101552	1000	-	.	gene_id "MSTRG.152618"; transcript_id "MSTRG.152618.3"; exon_number "3";
chr5	StringTie	exon	106101827	106102268	1000	-	.	gene_id "MSTRG.152618"; transcript_id "MSTRG.152618.3"; exon_number "4";
chr5	StringTie	transcript	106077954	106102268	1000	-	.	gene_id "MSTRG.152618"; transcript_id "MSTRG.152618.4";
chr5	StringTie	exon	106077954	106080918	1000	-	.	gene_id "MSTRG.152618"; transcript_id "MSTRG.152618.4"; exon_number "1";
chr5	StringTie	exon	106082628	106082931	1000	-	.	gene_id "MSTRG.152618"; transcript_id "MSTRG.152618.4"; exon_number "2";
chr5	StringTie	exon	106101483	106101552	1000	-	.	gene_id "MSTRG.152618"; transcript_id "MSTRG.152618.4"; exon_number "3";
chr5	StringTie	exon	106101827	106102268	1000	-	.	gene_id "MSTRG.152618"; transcript_id "MSTRG.152618.4"; exon_number "4";
chr5	StringTie	transcript	106093292	106102268	1000	-	.	gene_id "MSTRG.152618"; transcript_id "MSTRG.152618.5";
chr5	StringTie	exon	106093292	106100683	1000	-	.	gene_id "MSTRG.152618"; transcript_id "MSTRG.152618.5"; exon_number "1";
chr5	StringTie	exon	106101487	106101552	1000	-	.	gene_id "MSTRG.152618"; transcript_id "MSTRG.152618.5"; exon_number "2";
chr5	StringTie	exon	106101827	106102268	1000	-	.	gene_id "MSTRG.152618"; transcript_id "MSTRG.152618.5"; exon_number "3";
chr5	StringTie	transcript	106118010	106118235	1000	.	.	gene_id "MSTRG.152619"; transcript_id "MSTRG.152619.1";
chr5	StringTie	exon	106118010	106118235	1000	.	.	gene_id "MSTRG.152619"; transcript_id "MSTRG.152619.1"; exon_number "1";
chr1	StringTie	transcript	212175394	212176046	1000	.	.	gene_id "MSTRG.15262"; transcript_id "MSTRG.15262.1";
chr1	StringTie	exon	212175394	212176046	1000	.	.	gene_id "MSTRG.15262"; transcript_id "MSTRG.15262.1"; exon_number "1";
chr5	StringTie	transcript	106120143	106120438	1000	.	.	gene_id "MSTRG.152620"; transcript_id "MSTRG.152620.1";
chr5	StringTie	exon	106120143	106120438	1000	.	.	gene_id "MSTRG.152620"; transcript_id "MSTRG.152620.1"; exon_number "1";
chr5	StringTie	transcript	106120842	106121075	1000	+	.	gene_id "MSTRG.152621"; transcript_id "MSTRG.152621.1";
chr5	StringTie	exon	106120842	106121075	1000	+	.	gene_id "MSTRG.152621"; transcript_id "MSTRG.152621.1"; exon_number "1";
chr5	StringTie	transcript	106132337	106132588	1000	.	.	gene_id "MSTRG.152622"; transcript_id "MSTRG.152622.1";
chr5	StringTie	exon	106132337	106132588	1000	.	.	gene_id "MSTRG.152622"; transcript_id "MSTRG.152622.1"; exon_number "1";
chr5	StringTie	transcript	106148103	106148436	1000	.	.	gene_id "MSTRG.152623"; transcript_id "MSTRG.152623.1";
chr5	StringTie	exon	106148103	106148436	1000	.	.	gene_id "MSTRG.152623"; transcript_id "MSTRG.152623.1"; exon_number "1";
chr5	StringTie	transcript	106162002	106166944	1000	+	.	gene_id "MSTRG.152624"; transcript_id "MSTRG.152624.1";
chr5	StringTie	exon	106162002	106162096	1000	+	.	gene_id "MSTRG.152624"; transcript_id "MSTRG.152624.1"; exon_number "1";
chr5	StringTie	exon	106166079	106166129	1000	+	.	gene_id "MSTRG.152624"; transcript_id "MSTRG.152624.1"; exon_number "2";
chr5	StringTie	exon	106166490	106166944	1000	+	.	gene_id "MSTRG.152624"; transcript_id "MSTRG.152624.1"; exon_number "3";
chr5	StringTie	transcript	106167609	106172712	1000	-	.	gene_id "MSTRG.152625"; transcript_id "MSTRG.152625.1";
chr5	StringTie	exon	106167609	106168002	1000	-	.	gene_id "MSTRG.152625"; transcript_id "MSTRG.152625.1"; exon_number "1";
chr5	StringTie	exon	106171948	106172712	1000	-	.	gene_id "MSTRG.152625"; transcript_id "MSTRG.152625.1"; exon_number "2";
chr5	StringTie	transcript	106180893	106181329	1000	.	.	gene_id "MSTRG.152626"; transcript_id "MSTRG.152626.1";
chr5	StringTie	exon	106180893	106181329	1000	.	.	gene_id "MSTRG.152626"; transcript_id "MSTRG.152626.1"; exon_number "1";
chr5	StringTie	transcript	106182848	106194776	1000	-	.	gene_id "MSTRG.152627"; transcript_id "MSTRG.152627.1";
chr5	StringTie	exon	106182848	106194776	1000	-	.	gene_id "MSTRG.152627"; transcript_id "MSTRG.152627.1"; exon_number "1";
chr5	StringTie	transcript	106195085	106197350	1000	.	.	gene_id "MSTRG.152628"; transcript_id "MSTRG.152628.1";
chr5	StringTie	exon	106195085	106197350	1000	.	.	gene_id "MSTRG.152628"; transcript_id "MSTRG.152628.1"; exon_number "1";
chr5	StringTie	transcript	106199212	106216965	1000	-	.	gene_id "MSTRG.152629"; transcript_id "MSTRG.152629.1";
chr5	StringTie	exon	106199212	106204994	1000	-	.	gene_id "MSTRG.152629"; transcript_id "MSTRG.152629.1"; exon_number "1";
chr5	StringTie	exon	106207958	106208026	1000	-	.	gene_id "MSTRG.152629"; transcript_id "MSTRG.152629.1"; exon_number "2";
chr5	StringTie	exon	106215918	106216965	1000	-	.	gene_id "MSTRG.152629"; transcript_id "MSTRG.152629.1"; exon_number "3";
chr1	StringTie	transcript	212178309	212178533	1000	.	.	gene_id "MSTRG.15263"; transcript_id "MSTRG.15263.1";
chr1	StringTie	exon	212178309	212178533	1000	.	.	gene_id "MSTRG.15263"; transcript_id "MSTRG.15263.1"; exon_number "1";
chr5	StringTie	transcript	106218265	106239038	1000	-	.	gene_id "MSTRG.152630"; transcript_id "MSTRG.152630.1";
chr5	StringTie	exon	106218265	106221734	1000	-	.	gene_id "MSTRG.152630"; transcript_id "MSTRG.152630.1"; exon_number "1";
chr5	StringTie	exon	106225620	106225850	1000	-	.	gene_id "MSTRG.152630"; transcript_id "MSTRG.152630.1"; exon_number "2";
chr5	StringTie	exon	106231097	106232279	1000	-	.	gene_id "MSTRG.152630"; transcript_id "MSTRG.152630.1"; exon_number "3";
chr5	StringTie	exon	106233127	106233260	1000	-	.	gene_id "MSTRG.152630"; transcript_id "MSTRG.152630.1"; exon_number "4";
chr5	StringTie	exon	106238884	106239038	1000	-	.	gene_id "MSTRG.152630"; transcript_id "MSTRG.152630.1"; exon_number "5";
chr5	StringTie	transcript	106220589	106240179	1000	-	.	gene_id "MSTRG.152630"; transcript_id "MSTRG.152630.2";
chr5	StringTie	exon	106220589	106221734	1000	-	.	gene_id "MSTRG.152630"; transcript_id "MSTRG.152630.2"; exon_number "1";
chr5	StringTie	exon	106225620	106225850	1000	-	.	gene_id "MSTRG.152630"; transcript_id "MSTRG.152630.2"; exon_number "2";
chr5	StringTie	exon	106231097	106231220	1000	-	.	gene_id "MSTRG.152630"; transcript_id "MSTRG.152630.2"; exon_number "3";
chr5	StringTie	exon	106233127	106233260	1000	-	.	gene_id "MSTRG.152630"; transcript_id "MSTRG.152630.2"; exon_number "4";
chr5	StringTie	exon	106240121	106240179	1000	-	.	gene_id "MSTRG.152630"; transcript_id "MSTRG.152630.2"; exon_number "5";
chr5	StringTie	transcript	106230052	106239038	1000	-	.	gene_id "MSTRG.152630"; transcript_id "MSTRG.152630.3";
chr5	StringTie	exon	106230052	106233260	1000	-	.	gene_id "MSTRG.152630"; transcript_id "MSTRG.152630.3"; exon_number "1";
chr5	StringTie	exon	106238884	106239038	1000	-	.	gene_id "MSTRG.152630"; transcript_id "MSTRG.152630.3"; exon_number "2";
chr5	StringTie	transcript	106230052	106240306	1000	-	.	gene_id "MSTRG.152630"; transcript_id "MSTRG.152630.4";
chr5	StringTie	exon	106230052	106232279	1000	-	.	gene_id "MSTRG.152630"; transcript_id "MSTRG.152630.4"; exon_number "1";
chr5	StringTie	exon	106233127	106233260	1000	-	.	gene_id "MSTRG.152630"; transcript_id "MSTRG.152630.4"; exon_number "2";
chr5	StringTie	exon	106240121	106240306	1000	-	.	gene_id "MSTRG.152630"; transcript_id "MSTRG.152630.4"; exon_number "3";
chr5	StringTie	transcript	106223547	106224066	1000	.	.	gene_id "MSTRG.152631"; transcript_id "MSTRG.152631.1";
chr5	StringTie	exon	106223547	106224066	1000	.	.	gene_id "MSTRG.152631"; transcript_id "MSTRG.152631.1"; exon_number "1";
chr5	StringTie	transcript	106242498	106242731	1000	.	.	gene_id "MSTRG.152632"; transcript_id "MSTRG.152632.1";
chr5	StringTie	exon	106242498	106242731	1000	.	.	gene_id "MSTRG.152632"; transcript_id "MSTRG.152632.1"; exon_number "1";
chr5	StringTie	transcript	106246796	106267764	1000	+	.	gene_id "MSTRG.152633"; transcript_id "MSTRG.152633.1";
chr5	StringTie	exon	106246796	106247439	1000	+	.	gene_id "MSTRG.152633"; transcript_id "MSTRG.152633.1"; exon_number "1";
chr5	StringTie	exon	106247519	106247620	1000	+	.	gene_id "MSTRG.152633"; transcript_id "MSTRG.152633.1"; exon_number "2";
chr5	StringTie	exon	106250409	106250454	1000	+	.	gene_id "MSTRG.152633"; transcript_id "MSTRG.152633.1"; exon_number "3";
chr5	StringTie	exon	106250544	106267764	1000	+	.	gene_id "MSTRG.152633"; transcript_id "MSTRG.152633.1"; exon_number "4";
chr5	StringTie	transcript	106246951	106250684	1000	+	.	gene_id "MSTRG.152633"; transcript_id "MSTRG.152633.2";
chr5	StringTie	exon	106246951	106247439	1000	+	.	gene_id "MSTRG.152633"; transcript_id "MSTRG.152633.2"; exon_number "1";
chr5	StringTie	exon	106250409	106250454	1000	+	.	gene_id "MSTRG.152633"; transcript_id "MSTRG.152633.2"; exon_number "2";
chr5	StringTie	exon	106250544	106250684	1000	+	.	gene_id "MSTRG.152633"; transcript_id "MSTRG.152633.2"; exon_number "3";
chr5	StringTie	transcript	106246956	106250591	1000	+	.	gene_id "MSTRG.152633"; transcript_id "MSTRG.152633.3";
chr5	StringTie	exon	106246956	106247439	1000	+	.	gene_id "MSTRG.152633"; transcript_id "MSTRG.152633.3"; exon_number "1";
chr5	StringTie	exon	106250409	106250591	1000	+	.	gene_id "MSTRG.152633"; transcript_id "MSTRG.152633.3"; exon_number "2";
chr5	StringTie	transcript	106270454	106272729	1000	-	.	gene_id "MSTRG.152634"; transcript_id "MSTRG.152634.1";
chr5	StringTie	exon	106270454	106272729	1000	-	.	gene_id "MSTRG.152634"; transcript_id "MSTRG.152634.1"; exon_number "1";
chr5	StringTie	transcript	106282350	106321828	1000	+	.	gene_id "MSTRG.152635"; transcript_id "MSTRG.152635.1";
chr5	StringTie	exon	106282350	106282967	1000	+	.	gene_id "MSTRG.152635"; transcript_id "MSTRG.152635.1"; exon_number "1";
chr5	StringTie	exon	106286469	106286655	1000	+	.	gene_id "MSTRG.152635"; transcript_id "MSTRG.152635.1"; exon_number "2";
chr5	StringTie	exon	106306422	106310428	1000	+	.	gene_id "MSTRG.152635"; transcript_id "MSTRG.152635.1"; exon_number "3";
chr5	StringTie	exon	106321307	106321828	1000	+	.	gene_id "MSTRG.152635"; transcript_id "MSTRG.152635.1"; exon_number "4";
chr5	StringTie	transcript	106323280	106345812	1000	+	.	gene_id "MSTRG.152636"; transcript_id "MSTRG.152636.1";
chr5	StringTie	exon	106323280	106345812	1000	+	.	gene_id "MSTRG.152636"; transcript_id "MSTRG.152636.1"; exon_number "1";
chr5	StringTie	transcript	106349332	106349603	1000	.	.	gene_id "MSTRG.152637"; transcript_id "MSTRG.152637.1";
chr5	StringTie	exon	106349332	106349603	1000	.	.	gene_id "MSTRG.152637"; transcript_id "MSTRG.152637.1"; exon_number "1";
chr5	StringTie	transcript	106350534	106351151	1000	.	.	gene_id "MSTRG.152638"; transcript_id "MSTRG.152638.1";
chr5	StringTie	exon	106350534	106351151	1000	.	.	gene_id "MSTRG.152638"; transcript_id "MSTRG.152638.1"; exon_number "1";
chr5	StringTie	transcript	106351507	106351806	1000	.	.	gene_id "MSTRG.152639"; transcript_id "MSTRG.152639.1";
chr5	StringTie	exon	106351507	106351806	1000	.	.	gene_id "MSTRG.152639"; transcript_id "MSTRG.152639.1"; exon_number "1";
chr1	StringTie	transcript	212195109	212203445	1000	-	.	gene_id "MSTRG.15264"; transcript_id "MSTRG.15264.1";
chr1	StringTie	exon	212195109	212199860	1000	-	.	gene_id "MSTRG.15264"; transcript_id "MSTRG.15264.1"; exon_number "1";
chr1	StringTie	exon	212203336	212203445	1000	-	.	gene_id "MSTRG.15264"; transcript_id "MSTRG.15264.1"; exon_number "2";
chr5	StringTie	transcript	106354601	106354925	1000	.	.	gene_id "MSTRG.152640"; transcript_id "MSTRG.152640.1";
chr5	StringTie	exon	106354601	106354925	1000	.	.	gene_id "MSTRG.152640"; transcript_id "MSTRG.152640.1"; exon_number "1";
chr5	StringTie	transcript	106355919	106357656	1000	.	.	gene_id "MSTRG.152641"; transcript_id "MSTRG.152641.1";
chr5	StringTie	exon	106355919	106357656	1000	.	.	gene_id "MSTRG.152641"; transcript_id "MSTRG.152641.1"; exon_number "1";
chr5	StringTie	transcript	106362285	106362499	1000	.	.	gene_id "MSTRG.152642"; transcript_id "MSTRG.152642.1";
chr5	StringTie	exon	106362285	106362499	1000	.	.	gene_id "MSTRG.152642"; transcript_id "MSTRG.152642.1"; exon_number "1";
chr5	StringTie	transcript	106367986	106369557	1000	.	.	gene_id "MSTRG.152643"; transcript_id "MSTRG.152643.1";
chr5	StringTie	exon	106367986	106369557	1000	.	.	gene_id "MSTRG.152643"; transcript_id "MSTRG.152643.1"; exon_number "1";
chr5	StringTie	transcript	106371464	106372977	1000	.	.	gene_id "MSTRG.152644"; transcript_id "MSTRG.152644.1";
chr5	StringTie	exon	106371464	106372977	1000	.	.	gene_id "MSTRG.152644"; transcript_id "MSTRG.152644.1"; exon_number "1";
chr5	StringTie	transcript	106379691	106380291	1000	.	.	gene_id "MSTRG.152645"; transcript_id "MSTRG.152645.1";
chr5	StringTie	exon	106379691	106380291	1000	.	.	gene_id "MSTRG.152645"; transcript_id "MSTRG.152645.1"; exon_number "1";
chr5	StringTie	transcript	106392394	106393848	1000	+	.	gene_id "MSTRG.152646"; transcript_id "MSTRG.152646.1";
chr5	StringTie	exon	106392394	106393848	1000	+	.	gene_id "MSTRG.152646"; transcript_id "MSTRG.152646.1"; exon_number "1";
chr5	StringTie	transcript	106392394	106393814	1000	+	.	gene_id "MSTRG.152646"; transcript_id "MSTRG.152646.2";
chr5	StringTie	exon	106392394	106393081	1000	+	.	gene_id "MSTRG.152646"; transcript_id "MSTRG.152646.2"; exon_number "1";
chr5	StringTie	exon	106393343	106393814	1000	+	.	gene_id "MSTRG.152646"; transcript_id "MSTRG.152646.2"; exon_number "2";
chr5	StringTie	transcript	106392819	106393574	1000	+	.	gene_id "MSTRG.152646"; transcript_id "MSTRG.152646.3";
chr5	StringTie	exon	106392819	106393085	1000	+	.	gene_id "MSTRG.152646"; transcript_id "MSTRG.152646.3"; exon_number "1";
chr5	StringTie	exon	106393343	106393574	1000	+	.	gene_id "MSTRG.152646"; transcript_id "MSTRG.152646.3"; exon_number "2";
chr5	StringTie	transcript	106395625	106399250	1000	.	.	gene_id "MSTRG.152647"; transcript_id "MSTRG.152647.1";
chr5	StringTie	exon	106395625	106399250	1000	.	.	gene_id "MSTRG.152647"; transcript_id "MSTRG.152647.1"; exon_number "1";
chr5	StringTie	transcript	106403552	106403780	1000	.	.	gene_id "MSTRG.152648"; transcript_id "MSTRG.152648.1";
chr5	StringTie	exon	106403552	106403780	1000	.	.	gene_id "MSTRG.152648"; transcript_id "MSTRG.152648.1"; exon_number "1";
chr5	StringTie	transcript	106415576	106417241	1000	-	.	gene_id "MSTRG.152649"; transcript_id "ENST00000509159"; gene_name "CTC-278L1.1"; ref_gene_id "ENSG00000251204";
chr5	StringTie	exon	106415576	106417241	1000	-	.	gene_id "MSTRG.152649"; transcript_id "ENST00000509159"; exon_number "1"; gene_name "CTC-278L1.1"; ref_gene_id "ENSG00000251204";
chr1	StringTie	transcript	212198437	212225592	1000	+	.	gene_id "MSTRG.15265"; transcript_id "MSTRG.15265.1";
chr1	StringTie	exon	212198437	212200869	1000	+	.	gene_id "MSTRG.15265"; transcript_id "MSTRG.15265.1"; exon_number "1";
chr1	StringTie	exon	212225342	212225592	1000	+	.	gene_id "MSTRG.15265"; transcript_id "MSTRG.15265.1"; exon_number "2";
chr1	StringTie	transcript	212200683	212225539	1000	+	.	gene_id "MSTRG.15265"; transcript_id "MSTRG.15265.2";
chr1	StringTie	exon	212200683	212200869	1000	+	.	gene_id "MSTRG.15265"; transcript_id "MSTRG.15265.2"; exon_number "1";
chr1	StringTie	exon	212212916	212213001	1000	+	.	gene_id "MSTRG.15265"; transcript_id "MSTRG.15265.2"; exon_number "2";
chr1	StringTie	exon	212225342	212225539	1000	+	.	gene_id "MSTRG.15265"; transcript_id "MSTRG.15265.2"; exon_number "3";
chr1	StringTie	transcript	212207837	212225523	1000	+	.	gene_id "MSTRG.15265"; transcript_id "MSTRG.15265.3";
chr1	StringTie	exon	212207837	212208385	1000	+	.	gene_id "MSTRG.15265"; transcript_id "MSTRG.15265.3"; exon_number "1";
chr1	StringTie	exon	212225342	212225523	1000	+	.	gene_id "MSTRG.15265"; transcript_id "MSTRG.15265.3"; exon_number "2";
chr1	StringTie	transcript	212208063	212213734	1000	+	.	gene_id "MSTRG.15265"; transcript_id "MSTRG.15265.4";
chr1	StringTie	exon	212208063	212208385	1000	+	.	gene_id "MSTRG.15265"; transcript_id "MSTRG.15265.4"; exon_number "1";
chr1	StringTie	exon	212209286	212213734	1000	+	.	gene_id "MSTRG.15265"; transcript_id "MSTRG.15265.4"; exon_number "2";
chr5	StringTie	transcript	106422037	106422649	1000	.	.	gene_id "MSTRG.152650"; transcript_id "MSTRG.152650.1";
chr5	StringTie	exon	106422037	106422649	1000	.	.	gene_id "MSTRG.152650"; transcript_id "MSTRG.152650.1"; exon_number "1";
chr5	StringTie	transcript	106423935	106464540	1000	+	.	gene_id "MSTRG.152651"; transcript_id "MSTRG.152651.1";
chr5	StringTie	exon	106423935	106424128	1000	+	.	gene_id "MSTRG.152651"; transcript_id "MSTRG.152651.1"; exon_number "1";
chr5	StringTie	exon	106441791	106441910	1000	+	.	gene_id "MSTRG.152651"; transcript_id "MSTRG.152651.1"; exon_number "2";
chr5	StringTie	exon	106453462	106453567	1000	+	.	gene_id "MSTRG.152651"; transcript_id "MSTRG.152651.1"; exon_number "3";
chr5	StringTie	exon	106464517	106464540	1000	+	.	gene_id "MSTRG.152651"; transcript_id "MSTRG.152651.1"; exon_number "4";
chr5	StringTie	transcript	106424652	106424985	1000	.	.	gene_id "MSTRG.152652"; transcript_id "MSTRG.152652.1";
chr5	StringTie	exon	106424652	106424985	1000	.	.	gene_id "MSTRG.152652"; transcript_id "MSTRG.152652.1"; exon_number "1";
chr5	StringTie	transcript	106430838	106431066	1000	.	.	gene_id "MSTRG.152653"; transcript_id "MSTRG.152653.1";
chr5	StringTie	exon	106430838	106431066	1000	.	.	gene_id "MSTRG.152653"; transcript_id "MSTRG.152653.1"; exon_number "1";
chr5	StringTie	transcript	106453712	106455132	1000	+	.	gene_id "MSTRG.152654"; transcript_id "MSTRG.152654.1";
chr5	StringTie	exon	106453712	106455132	1000	+	.	gene_id "MSTRG.152654"; transcript_id "MSTRG.152654.1"; exon_number "1";
chr5	StringTie	transcript	106457984	106458358	1000	.	.	gene_id "MSTRG.152655"; transcript_id "MSTRG.152655.1";
chr5	StringTie	exon	106457984	106458358	1000	.	.	gene_id "MSTRG.152655"; transcript_id "MSTRG.152655.1"; exon_number "1";
chr5	StringTie	transcript	106468517	106468754	1000	.	.	gene_id "MSTRG.152656"; transcript_id "MSTRG.152656.1";
chr5	StringTie	exon	106468517	106468754	1000	.	.	gene_id "MSTRG.152656"; transcript_id "MSTRG.152656.1"; exon_number "1";
chr5	StringTie	transcript	106476339	106478754	1000	.	.	gene_id "MSTRG.152657"; transcript_id "MSTRG.152657.1";
chr5	StringTie	exon	106476339	106478754	1000	.	.	gene_id "MSTRG.152657"; transcript_id "MSTRG.152657.1"; exon_number "1";
chr5	StringTie	transcript	106484437	106484794	1000	.	.	gene_id "MSTRG.152658"; transcript_id "MSTRG.152658.1";
chr5	StringTie	exon	106484437	106484794	1000	.	.	gene_id "MSTRG.152658"; transcript_id "MSTRG.152658.1"; exon_number "1";
chr5	StringTie	transcript	106497785	106501476	1000	.	.	gene_id "MSTRG.152659"; transcript_id "MSTRG.152659.1";
chr5	StringTie	exon	106497785	106501476	1000	.	.	gene_id "MSTRG.152659"; transcript_id "MSTRG.152659.1"; exon_number "1";
chr1	StringTie	transcript	212225280	212226538	1000	-	.	gene_id "MSTRG.15266"; transcript_id "ENST00000412221"; gene_name "RP11-15I11.3"; ref_gene_id "ENSG00000226251";
chr1	StringTie	exon	212225280	212225513	1000	-	.	gene_id "MSTRG.15266"; transcript_id "ENST00000412221"; exon_number "1"; gene_name "RP11-15I11.3"; ref_gene_id "ENSG00000226251";
chr1	StringTie	exon	212226436	212226538	1000	-	.	gene_id "MSTRG.15266"; transcript_id "ENST00000412221"; exon_number "2"; gene_name "RP11-15I11.3"; ref_gene_id "ENSG00000226251";
chr1	StringTie	transcript	212225280	212238977	1000	-	.	gene_id "MSTRG.15266"; transcript_id "ENST00000431307"; gene_name "RP11-15I11.3"; ref_gene_id "ENSG00000226251";
chr1	StringTie	exon	212225280	212225513	1000	-	.	gene_id "MSTRG.15266"; transcript_id "ENST00000431307"; exon_number "1"; gene_name "RP11-15I11.3"; ref_gene_id "ENSG00000226251";
chr1	StringTie	exon	212230203	212230259	1000	-	.	gene_id "MSTRG.15266"; transcript_id "ENST00000431307"; exon_number "2"; gene_name "RP11-15I11.3"; ref_gene_id "ENSG00000226251";
chr1	StringTie	exon	212238907	212238977	1000	-	.	gene_id "MSTRG.15266"; transcript_id "ENST00000431307"; exon_number "3"; gene_name "RP11-15I11.3"; ref_gene_id "ENSG00000226251";
chr1	StringTie	transcript	212225278	212234546	1000	-	.	gene_id "MSTRG.15266"; transcript_id "ENST00000443448"; gene_name "RP11-15I11.3"; ref_gene_id "ENSG00000226251";
chr1	StringTie	exon	212225278	212225513	1000	-	.	gene_id "MSTRG.15266"; transcript_id "ENST00000443448"; exon_number "1"; gene_name "RP11-15I11.3"; ref_gene_id "ENSG00000226251";
chr1	StringTie	exon	212230203	212230259	1000	-	.	gene_id "MSTRG.15266"; transcript_id "ENST00000443448"; exon_number "2"; gene_name "RP11-15I11.3"; ref_gene_id "ENSG00000226251";
chr1	StringTie	exon	212234503	212234546	1000	-	.	gene_id "MSTRG.15266"; transcript_id "ENST00000443448"; exon_number "3"; gene_name "RP11-15I11.3"; ref_gene_id "ENSG00000226251";
chr1	StringTie	transcript	212208317	212237715	1000	-	.	gene_id "MSTRG.15266"; transcript_id "MSTRG.15266.1";
chr1	StringTie	exon	212208317	212213195	1000	-	.	gene_id "MSTRG.15266"; transcript_id "MSTRG.15266.1"; exon_number "1";
chr1	StringTie	exon	212214699	212214776	1000	-	.	gene_id "MSTRG.15266"; transcript_id "MSTRG.15266.1"; exon_number "2";
chr1	StringTie	exon	212230203	212230259	1000	-	.	gene_id "MSTRG.15266"; transcript_id "MSTRG.15266.1"; exon_number "3";
chr1	StringTie	exon	212234503	212234603	1000	-	.	gene_id "MSTRG.15266"; transcript_id "MSTRG.15266.1"; exon_number "4";
chr1	StringTie	exon	212234802	212234919	1000	-	.	gene_id "MSTRG.15266"; transcript_id "MSTRG.15266.1"; exon_number "5";
chr1	StringTie	exon	212237567	212237715	1000	-	.	gene_id "MSTRG.15266"; transcript_id "MSTRG.15266.1"; exon_number "6";
chr1	StringTie	transcript	212225211	212261238	1000	-	.	gene_id "MSTRG.15266"; transcript_id "MSTRG.15266.10";
chr1	StringTie	exon	212225211	212225513	1000	-	.	gene_id "MSTRG.15266"; transcript_id "MSTRG.15266.10"; exon_number "1";
chr1	StringTie	exon	212230203	212230259	1000	-	.	gene_id "MSTRG.15266"; transcript_id "MSTRG.15266.10"; exon_number "2";
chr1	StringTie	exon	212249697	212250066	1000	-	.	gene_id "MSTRG.15266"; transcript_id "MSTRG.15266.10"; exon_number "3";
chr1	StringTie	exon	212261098	212261238	1000	-	.	gene_id "MSTRG.15266"; transcript_id "MSTRG.15266.10"; exon_number "4";
chr1	StringTie	transcript	212225212	212237901	1000	-	.	gene_id "MSTRG.15266"; transcript_id "MSTRG.15266.11";
chr1	StringTie	exon	212225212	212225513	1000	-	.	gene_id "MSTRG.15266"; transcript_id "MSTRG.15266.11"; exon_number "1";
chr1	StringTie	exon	212230203	212230259	1000	-	.	gene_id "MSTRG.15266"; transcript_id "MSTRG.15266.11"; exon_number "2";
chr1	StringTie	exon	212237567	212237901	1000	-	.	gene_id "MSTRG.15266"; transcript_id "MSTRG.15266.11"; exon_number "3";
chr1	StringTie	transcript	212225229	212241255	1000	-	.	gene_id "MSTRG.15266"; transcript_id "MSTRG.15266.12";
chr1	StringTie	exon	212225229	212225513	1000	-	.	gene_id "MSTRG.15266"; transcript_id "MSTRG.15266.12"; exon_number "1";
chr1	StringTie	exon	212230203	212230259	1000	-	.	gene_id "MSTRG.15266"; transcript_id "MSTRG.15266.12"; exon_number "2";
chr1	StringTie	exon	212238907	212238976	1000	-	.	gene_id "MSTRG.15266"; transcript_id "MSTRG.15266.12"; exon_number "3";
chr1	StringTie	exon	212241141	212241255	1000	-	.	gene_id "MSTRG.15266"; transcript_id "MSTRG.15266.12"; exon_number "4";
chr1	StringTie	transcript	212225234	212237723	1000	-	.	gene_id "MSTRG.15266"; transcript_id "MSTRG.15266.13";
chr1	StringTie	exon	212225234	212225513	1000	-	.	gene_id "MSTRG.15266"; transcript_id "MSTRG.15266.13"; exon_number "1";
chr1	StringTie	exon	212230203	212230259	1000	-	.	gene_id "MSTRG.15266"; transcript_id "MSTRG.15266.13"; exon_number "2";
chr1	StringTie	exon	212234503	212234696	1000	-	.	gene_id "MSTRG.15266"; transcript_id "MSTRG.15266.13"; exon_number "3";
chr1	StringTie	exon	212237567	212237723	1000	-	.	gene_id "MSTRG.15266"; transcript_id "MSTRG.15266.13"; exon_number "4";
chr1	StringTie	transcript	212225248	212237745	1000	-	.	gene_id "MSTRG.15266"; transcript_id "MSTRG.15266.14";
chr1	StringTie	exon	212225248	212225513	1000	-	.	gene_id "MSTRG.15266"; transcript_id "MSTRG.15266.14"; exon_number "1";
chr1	StringTie	exon	212230203	212230259	1000	-	.	gene_id "MSTRG.15266"; transcript_id "MSTRG.15266.14"; exon_number "2";
chr1	StringTie	exon	212234503	212234603	1000	-	.	gene_id "MSTRG.15266"; transcript_id "MSTRG.15266.14"; exon_number "3";
chr1	StringTie	exon	212234802	212234919	1000	-	.	gene_id "MSTRG.15266"; transcript_id "MSTRG.15266.14"; exon_number "4";
chr1	StringTie	exon	212237567	212237745	1000	-	.	gene_id "MSTRG.15266"; transcript_id "MSTRG.15266.14"; exon_number "5";
chr1	StringTie	transcript	212225266	212237760	1000	-	.	gene_id "MSTRG.15266"; transcript_id "MSTRG.15266.15";
chr1	StringTie	exon	212225266	212225513	1000	-	.	gene_id "MSTRG.15266"; transcript_id "MSTRG.15266.15"; exon_number "1";
chr1	StringTie	exon	212230203	212230259	1000	-	.	gene_id "MSTRG.15266"; transcript_id "MSTRG.15266.15"; exon_number "2";
chr1	StringTie	exon	212232368	212232407	1000	-	.	gene_id "MSTRG.15266"; transcript_id "MSTRG.15266.15"; exon_number "3";
chr1	StringTie	exon	212234503	212234603	1000	-	.	gene_id "MSTRG.15266"; transcript_id "MSTRG.15266.15"; exon_number "4";
chr1	StringTie	exon	212234802	212234919	1000	-	.	gene_id "MSTRG.15266"; transcript_id "MSTRG.15266.15"; exon_number "5";
chr1	StringTie	exon	212237567	212237760	1000	-	.	gene_id "MSTRG.15266"; transcript_id "MSTRG.15266.15"; exon_number "6";
chr1	StringTie	transcript	212225267	212250064	1000	-	.	gene_id "MSTRG.15266"; transcript_id "MSTRG.15266.16";
chr1	StringTie	exon	212225267	212225513	1000	-	.	gene_id "MSTRG.15266"; transcript_id "MSTRG.15266.16"; exon_number "1";
chr1	StringTie	exon	212230203	212230259	1000	-	.	gene_id "MSTRG.15266"; transcript_id "MSTRG.15266.16"; exon_number "2";
chr1	StringTie	exon	212238907	212238976	1000	-	.	gene_id "MSTRG.15266"; transcript_id "MSTRG.15266.16"; exon_number "3";
chr1	StringTie	exon	212249697	212250064	1000	-	.	gene_id "MSTRG.15266"; transcript_id "MSTRG.15266.16"; exon_number "4";
chr1	StringTie	transcript	212225267	212250064	1000	-	.	gene_id "MSTRG.15266"; transcript_id "MSTRG.15266.17";
chr1	StringTie	exon	212225267	212225513	1000	-	.	gene_id "MSTRG.15266"; transcript_id "MSTRG.15266.17"; exon_number "1";
chr1	StringTie	exon	212230203	212230259	1000	-	.	gene_id "MSTRG.15266"; transcript_id "MSTRG.15266.17"; exon_number "2";
chr1	StringTie	exon	212234802	212234919	1000	-	.	gene_id "MSTRG.15266"; transcript_id "MSTRG.15266.17"; exon_number "3";
chr1	StringTie	exon	212249697	212250064	1000	-	.	gene_id "MSTRG.15266"; transcript_id "MSTRG.15266.17"; exon_number "4";
chr1	StringTie	transcript	212225267	212237735	1000	-	.	gene_id "MSTRG.15266"; transcript_id "MSTRG.15266.18";
chr1	StringTie	exon	212225267	212225513	1000	-	.	gene_id "MSTRG.15266"; transcript_id "MSTRG.15266.18"; exon_number "1";
chr1	StringTie	exon	212230203	212230259	1000	-	.	gene_id "MSTRG.15266"; transcript_id "MSTRG.15266.18"; exon_number "2";
chr1	StringTie	exon	212234503	212234603	1000	-	.	gene_id "MSTRG.15266"; transcript_id "MSTRG.15266.18"; exon_number "3";
chr1	StringTie	exon	212237567	212237735	1000	-	.	gene_id "MSTRG.15266"; transcript_id "MSTRG.15266.18"; exon_number "4";
chr1	StringTie	transcript	212225267	212250064	1000	-	.	gene_id "MSTRG.15266"; transcript_id "MSTRG.15266.19";
chr1	StringTie	exon	212225267	212225513	1000	-	.	gene_id "MSTRG.15266"; transcript_id "MSTRG.15266.19"; exon_number "1";
chr1	StringTie	exon	212230203	212230259	1000	-	.	gene_id "MSTRG.15266"; transcript_id "MSTRG.15266.19"; exon_number "2";
chr1	StringTie	exon	212234503	212234603	1000	-	.	gene_id "MSTRG.15266"; transcript_id "MSTRG.15266.19"; exon_number "3";
chr1	StringTie	exon	212234802	212234919	1000	-	.	gene_id "MSTRG.15266"; transcript_id "MSTRG.15266.19"; exon_number "4";
chr1	StringTie	exon	212249697	212250064	1000	-	.	gene_id "MSTRG.15266"; transcript_id "MSTRG.15266.19"; exon_number "5";
chr1	StringTie	transcript	212208663	212249987	1000	-	.	gene_id "MSTRG.15266"; transcript_id "MSTRG.15266.2";
chr1	StringTie	exon	212208663	212212416	1000	-	.	gene_id "MSTRG.15266"; transcript_id "MSTRG.15266.2"; exon_number "1";
chr1	StringTie	exon	212214699	212214776	1000	-	.	gene_id "MSTRG.15266"; transcript_id "MSTRG.15266.2"; exon_number "2";
chr1	StringTie	exon	212230203	212230259	1000	-	.	gene_id "MSTRG.15266"; transcript_id "MSTRG.15266.2"; exon_number "3";
chr1	StringTie	exon	212249697	212249987	1000	-	.	gene_id "MSTRG.15266"; transcript_id "MSTRG.15266.2"; exon_number "4";
chr1	StringTie	transcript	212225278	212237730	1000	-	.	gene_id "MSTRG.15266"; transcript_id "MSTRG.15266.20";
chr1	StringTie	exon	212225278	212225513	1000	-	.	gene_id "MSTRG.15266"; transcript_id "MSTRG.15266.20"; exon_number "1";
chr1	StringTie	exon	212230203	212230259	1000	-	.	gene_id "MSTRG.15266"; transcript_id "MSTRG.15266.20"; exon_number "2";
chr1	StringTie	exon	212234503	212234696	1000	-	.	gene_id "MSTRG.15266"; transcript_id "MSTRG.15266.20"; exon_number "3";
chr1	StringTie	exon	212234802	212234919	1000	-	.	gene_id "MSTRG.15266"; transcript_id "MSTRG.15266.20"; exon_number "4";
chr1	StringTie	exon	212235415	212235534	1000	-	.	gene_id "MSTRG.15266"; transcript_id "MSTRG.15266.20"; exon_number "5";
chr1	StringTie	exon	212237567	212237730	1000	-	.	gene_id "MSTRG.15266"; transcript_id "MSTRG.15266.20"; exon_number "6";
chr1	StringTie	transcript	212225278	212234696	1000	-	.	gene_id "MSTRG.15266"; transcript_id "MSTRG.15266.21";
chr1	StringTie	exon	212225278	212225552	1000	-	.	gene_id "MSTRG.15266"; transcript_id "MSTRG.15266.21"; exon_number "1";
chr1	StringTie	exon	212230203	212230259	1000	-	.	gene_id "MSTRG.15266"; transcript_id "MSTRG.15266.21"; exon_number "2";
chr1	StringTie	exon	212234503	212234696	1000	-	.	gene_id "MSTRG.15266"; transcript_id "MSTRG.15266.21"; exon_number "3";
chr1	StringTie	transcript	212225278	212237715	1000	-	.	gene_id "MSTRG.15266"; transcript_id "MSTRG.15266.22";
chr1	StringTie	exon	212225278	212225526	1000	-	.	gene_id "MSTRG.15266"; transcript_id "MSTRG.15266.22"; exon_number "1";
chr1	StringTie	exon	212230203	212230259	1000	-	.	gene_id "MSTRG.15266"; transcript_id "MSTRG.15266.22"; exon_number "2";
chr1	StringTie	exon	212234802	212234919	1000	-	.	gene_id "MSTRG.15266"; transcript_id "MSTRG.15266.22"; exon_number "3";
chr1	StringTie	exon	212237567	212237715	1000	-	.	gene_id "MSTRG.15266"; transcript_id "MSTRG.15266.22"; exon_number "4";
chr1	StringTie	transcript	212225279	212240507	1000	-	.	gene_id "MSTRG.15266"; transcript_id "MSTRG.15266.24";
chr1	StringTie	exon	212225279	212225513	1000	-	.	gene_id "MSTRG.15266"; transcript_id "MSTRG.15266.24"; exon_number "1";
chr1	StringTie	exon	212230203	212230259	1000	-	.	gene_id "MSTRG.15266"; transcript_id "MSTRG.15266.24"; exon_number "2";
chr1	StringTie	exon	212240392	212240507	1000	-	.	gene_id "MSTRG.15266"; transcript_id "MSTRG.15266.24"; exon_number "3";
chr1	StringTie	transcript	212225280	212233453	1000	-	.	gene_id "MSTRG.15266"; transcript_id "MSTRG.15266.25";
chr1	StringTie	exon	212225280	212225513	1000	-	.	gene_id "MSTRG.15266"; transcript_id "MSTRG.15266.25"; exon_number "1";
chr1	StringTie	exon	212230203	212230259	1000	-	.	gene_id "MSTRG.15266"; transcript_id "MSTRG.15266.25"; exon_number "2";
chr1	StringTie	exon	212233328	212233453	1000	-	.	gene_id "MSTRG.15266"; transcript_id "MSTRG.15266.25"; exon_number "3";
chr1	StringTie	transcript	212225280	212230259	1000	-	.	gene_id "MSTRG.15266"; transcript_id "MSTRG.15266.26";
chr1	StringTie	exon	212225280	212225432	1000	-	.	gene_id "MSTRG.15266"; transcript_id "MSTRG.15266.26"; exon_number "1";
chr1	StringTie	exon	212230203	212230259	1000	-	.	gene_id "MSTRG.15266"; transcript_id "MSTRG.15266.26"; exon_number "2";
chr1	StringTie	transcript	212225280	212242772	1000	-	.	gene_id "MSTRG.15266"; transcript_id "MSTRG.15266.27";
chr1	StringTie	exon	212225280	212225513	1000	-	.	gene_id "MSTRG.15266"; transcript_id "MSTRG.15266.27"; exon_number "1";
chr1	StringTie	exon	212230203	212230259	1000	-	.	gene_id "MSTRG.15266"; transcript_id "MSTRG.15266.27"; exon_number "2";
chr1	StringTie	exon	212242741	212242772	1000	-	.	gene_id "MSTRG.15266"; transcript_id "MSTRG.15266.27"; exon_number "3";
chr1	StringTie	transcript	212225280	212285351	1000	-	.	gene_id "MSTRG.15266"; transcript_id "MSTRG.15266.28";
chr1	StringTie	exon	212225280	212225513	1000	-	.	gene_id "MSTRG.15266"; transcript_id "MSTRG.15266.28"; exon_number "1";
chr1	StringTie	exon	212230203	212230259	1000	-	.	gene_id "MSTRG.15266"; transcript_id "MSTRG.15266.28"; exon_number "2";
chr1	StringTie	exon	212284979	212285351	1000	-	.	gene_id "MSTRG.15266"; transcript_id "MSTRG.15266.28"; exon_number "3";
chr1	StringTie	transcript	212208751	212234905	1000	-	.	gene_id "MSTRG.15266"; transcript_id "MSTRG.15266.3";
chr1	StringTie	exon	212208751	212212416	1000	-	.	gene_id "MSTRG.15266"; transcript_id "MSTRG.15266.3"; exon_number "1";
chr1	StringTie	exon	212214699	212214776	1000	-	.	gene_id "MSTRG.15266"; transcript_id "MSTRG.15266.3"; exon_number "2";
chr1	StringTie	exon	212230203	212230259	1000	-	.	gene_id "MSTRG.15266"; transcript_id "MSTRG.15266.3"; exon_number "3";
chr1	StringTie	exon	212234802	212234905	1000	-	.	gene_id "MSTRG.15266"; transcript_id "MSTRG.15266.3"; exon_number "4";
chr1	StringTie	transcript	212225284	212234707	1000	-	.	gene_id "MSTRG.15266"; transcript_id "MSTRG.15266.31";
chr1	StringTie	exon	212225284	212225513	1000	-	.	gene_id "MSTRG.15266"; transcript_id "MSTRG.15266.31"; exon_number "1";
chr1	StringTie	exon	212230203	212230275	1000	-	.	gene_id "MSTRG.15266"; transcript_id "MSTRG.15266.31"; exon_number "2";
chr1	StringTie	exon	212234503	212234707	1000	-	.	gene_id "MSTRG.15266"; transcript_id "MSTRG.15266.31"; exon_number "3";
chr1	StringTie	transcript	212225286	212235787	1000	-	.	gene_id "MSTRG.15266"; transcript_id "MSTRG.15266.32";
chr1	StringTie	exon	212225286	212225513	1000	-	.	gene_id "MSTRG.15266"; transcript_id "MSTRG.15266.32"; exon_number "1";
chr1	StringTie	exon	212230203	212230259	1000	-	.	gene_id "MSTRG.15266"; transcript_id "MSTRG.15266.32"; exon_number "2";
chr1	StringTie	exon	212235415	212235787	1000	-	.	gene_id "MSTRG.15266"; transcript_id "MSTRG.15266.32"; exon_number "3";
chr1	StringTie	transcript	212226975	212235018	1000	-	.	gene_id "MSTRG.15266"; transcript_id "MSTRG.15266.33";
chr1	StringTie	exon	212226975	212229953	1000	-	.	gene_id "MSTRG.15266"; transcript_id "MSTRG.15266.33"; exon_number "1";
chr1	StringTie	exon	212230203	212230259	1000	-	.	gene_id "MSTRG.15266"; transcript_id "MSTRG.15266.33"; exon_number "2";
chr1	StringTie	exon	212234503	212234696	1000	-	.	gene_id "MSTRG.15266"; transcript_id "MSTRG.15266.33"; exon_number "3";
chr1	StringTie	exon	212234802	212235018	1000	-	.	gene_id "MSTRG.15266"; transcript_id "MSTRG.15266.33"; exon_number "4";
chr1	StringTie	transcript	212228276	212234666	1000	-	.	gene_id "MSTRG.15266"; transcript_id "MSTRG.15266.34";
chr1	StringTie	exon	212228276	212228299	1000	-	.	gene_id "MSTRG.15266"; transcript_id "MSTRG.15266.34"; exon_number "1";
chr1	StringTie	exon	212230203	212230259	1000	-	.	gene_id "MSTRG.15266"; transcript_id "MSTRG.15266.34"; exon_number "2";
chr1	StringTie	exon	212234503	212234666	1000	-	.	gene_id "MSTRG.15266"; transcript_id "MSTRG.15266.34"; exon_number "3";
chr1	StringTie	transcript	212233152	212234918	1000	-	.	gene_id "MSTRG.15266"; transcript_id "MSTRG.15266.35";
chr1	StringTie	exon	212233152	212233207	1000	-	.	gene_id "MSTRG.15266"; transcript_id "MSTRG.15266.35"; exon_number "1";
chr1	StringTie	exon	212234503	212234696	1000	-	.	gene_id "MSTRG.15266"; transcript_id "MSTRG.15266.35"; exon_number "2";
chr1	StringTie	exon	212234802	212234918	1000	-	.	gene_id "MSTRG.15266"; transcript_id "MSTRG.15266.35"; exon_number "3";
chr1	StringTie	transcript	212208751	212250055	1000	-	.	gene_id "MSTRG.15266"; transcript_id "MSTRG.15266.4";
chr1	StringTie	exon	212208751	212213195	1000	-	.	gene_id "MSTRG.15266"; transcript_id "MSTRG.15266.4"; exon_number "1";
chr1	StringTie	exon	212214699	212214776	1000	-	.	gene_id "MSTRG.15266"; transcript_id "MSTRG.15266.4"; exon_number "2";
chr1	StringTie	exon	212230203	212230259	1000	-	.	gene_id "MSTRG.15266"; transcript_id "MSTRG.15266.4"; exon_number "3";
chr1	StringTie	exon	212249697	212250055	1000	-	.	gene_id "MSTRG.15266"; transcript_id "MSTRG.15266.4"; exon_number "4";
chr1	StringTie	transcript	212211330	212235495	1000	-	.	gene_id "MSTRG.15266"; transcript_id "MSTRG.15266.5";
chr1	StringTie	exon	212211330	212212416	1000	-	.	gene_id "MSTRG.15266"; transcript_id "MSTRG.15266.5"; exon_number "1";
chr1	StringTie	exon	212214699	212214776	1000	-	.	gene_id "MSTRG.15266"; transcript_id "MSTRG.15266.5"; exon_number "2";
chr1	StringTie	exon	212230203	212230259	1000	-	.	gene_id "MSTRG.15266"; transcript_id "MSTRG.15266.5"; exon_number "3";
chr1	StringTie	exon	212235415	212235495	1000	-	.	gene_id "MSTRG.15266"; transcript_id "MSTRG.15266.5"; exon_number "4";
chr1	StringTie	transcript	212225149	212237760	1000	-	.	gene_id "MSTRG.15266"; transcript_id "MSTRG.15266.6";
chr1	StringTie	exon	212225149	212225513	1000	-	.	gene_id "MSTRG.15266"; transcript_id "MSTRG.15266.6"; exon_number "1";
chr1	StringTie	exon	212230203	212230259	1000	-	.	gene_id "MSTRG.15266"; transcript_id "MSTRG.15266.6"; exon_number "2";
chr1	StringTie	exon	212234802	212234919	1000	-	.	gene_id "MSTRG.15266"; transcript_id "MSTRG.15266.6"; exon_number "3";
chr1	StringTie	exon	212237567	212237760	1000	-	.	gene_id "MSTRG.15266"; transcript_id "MSTRG.15266.6"; exon_number "4";
chr1	StringTie	transcript	212225153	212237713	1000	-	.	gene_id "MSTRG.15266"; transcript_id "MSTRG.15266.7";
chr1	StringTie	exon	212225153	212225513	1000	-	.	gene_id "MSTRG.15266"; transcript_id "MSTRG.15266.7"; exon_number "1";
chr1	StringTie	exon	212230203	212230259	1000	-	.	gene_id "MSTRG.15266"; transcript_id "MSTRG.15266.7"; exon_number "2";
chr1	StringTie	exon	212232368	212232802	1000	-	.	gene_id "MSTRG.15266"; transcript_id "MSTRG.15266.7"; exon_number "3";
chr1	StringTie	exon	212237567	212237713	1000	-	.	gene_id "MSTRG.15266"; transcript_id "MSTRG.15266.7"; exon_number "4";
chr1	StringTie	transcript	212225158	212237760	1000	-	.	gene_id "MSTRG.15266"; transcript_id "MSTRG.15266.8";
chr1	StringTie	exon	212225158	212225513	1000	-	.	gene_id "MSTRG.15266"; transcript_id "MSTRG.15266.8"; exon_number "1";
chr1	StringTie	exon	212230203	212230259	1000	-	.	gene_id "MSTRG.15266"; transcript_id "MSTRG.15266.8"; exon_number "2";
chr1	StringTie	exon	212234503	212234696	1000	-	.	gene_id "MSTRG.15266"; transcript_id "MSTRG.15266.8"; exon_number "3";
chr1	StringTie	exon	212234802	212234919	1000	-	.	gene_id "MSTRG.15266"; transcript_id "MSTRG.15266.8"; exon_number "4";
chr1	StringTie	exon	212237567	212237760	1000	-	.	gene_id "MSTRG.15266"; transcript_id "MSTRG.15266.8"; exon_number "5";
chr1	StringTie	transcript	212225205	212241279	1000	-	.	gene_id "MSTRG.15266"; transcript_id "MSTRG.15266.9";
chr1	StringTie	exon	212225205	212225513	1000	-	.	gene_id "MSTRG.15266"; transcript_id "MSTRG.15266.9"; exon_number "1";
chr1	StringTie	exon	212230203	212230259	1000	-	.	gene_id "MSTRG.15266"; transcript_id "MSTRG.15266.9"; exon_number "2";
chr1	StringTie	exon	212241141	212241279	1000	-	.	gene_id "MSTRG.15266"; transcript_id "MSTRG.15266.9"; exon_number "3";
chr5	StringTie	transcript	106505437	106505665	1000	.	.	gene_id "MSTRG.152660"; transcript_id "MSTRG.152660.1";
chr5	StringTie	exon	106505437	106505665	1000	.	.	gene_id "MSTRG.152660"; transcript_id "MSTRG.152660.1"; exon_number "1";
chr5	StringTie	transcript	106508133	106508761	1000	.	.	gene_id "MSTRG.152661"; transcript_id "MSTRG.152661.1";
chr5	StringTie	exon	106508133	106508761	1000	.	.	gene_id "MSTRG.152661"; transcript_id "MSTRG.152661.1"; exon_number "1";
chr5	StringTie	transcript	106510005	106510280	1000	.	.	gene_id "MSTRG.152662"; transcript_id "MSTRG.152662.1";
chr5	StringTie	exon	106510005	106510280	1000	.	.	gene_id "MSTRG.152662"; transcript_id "MSTRG.152662.1"; exon_number "1";
chr5	StringTie	transcript	106511460	106511679	1000	.	.	gene_id "MSTRG.152663"; transcript_id "MSTRG.152663.1";
chr5	StringTie	exon	106511460	106511679	1000	.	.	gene_id "MSTRG.152663"; transcript_id "MSTRG.152663.1"; exon_number "1";
chr5	StringTie	transcript	106516817	106522440	1000	-	.	gene_id "MSTRG.152664"; transcript_id "MSTRG.152664.1";
chr5	StringTie	exon	106516817	106519389	1000	-	.	gene_id "MSTRG.152664"; transcript_id "MSTRG.152664.1"; exon_number "1";
chr5	StringTie	exon	106522208	106522440	1000	-	.	gene_id "MSTRG.152664"; transcript_id "MSTRG.152664.1"; exon_number "2";
chr5	StringTie	transcript	106516841	106522479	1000	-	.	gene_id "MSTRG.152664"; transcript_id "MSTRG.152664.2";
chr5	StringTie	exon	106516841	106519389	1000	-	.	gene_id "MSTRG.152664"; transcript_id "MSTRG.152664.2"; exon_number "1";
chr5	StringTie	exon	106521829	106521945	1000	-	.	gene_id "MSTRG.152664"; transcript_id "MSTRG.152664.2"; exon_number "2";
chr5	StringTie	exon	106522208	106522479	1000	-	.	gene_id "MSTRG.152664"; transcript_id "MSTRG.152664.2"; exon_number "3";
chr5	StringTie	transcript	106532073	106532458	1000	.	.	gene_id "MSTRG.152665"; transcript_id "MSTRG.152665.1";
chr5	StringTie	exon	106532073	106532458	1000	.	.	gene_id "MSTRG.152665"; transcript_id "MSTRG.152665.1"; exon_number "1";
chr5	StringTie	transcript	106534764	106536596	1000	.	.	gene_id "MSTRG.152666"; transcript_id "MSTRG.152666.1";
chr5	StringTie	exon	106534764	106536596	1000	.	.	gene_id "MSTRG.152666"; transcript_id "MSTRG.152666.1"; exon_number "1";
chr5	StringTie	transcript	106543066	106544330	1000	-	.	gene_id "MSTRG.152667"; transcript_id "ENST00000512162"; gene_name "CTD-2285G11.1"; ref_gene_id "ENSG00000250145";
chr5	StringTie	exon	106543066	106544330	1000	-	.	gene_id "MSTRG.152667"; transcript_id "ENST00000512162"; exon_number "1"; gene_name "CTD-2285G11.1"; ref_gene_id "ENSG00000250145";
chr5	StringTie	transcript	106545795	106546016	1000	.	.	gene_id "MSTRG.152668"; transcript_id "MSTRG.152668.1";
chr5	StringTie	exon	106545795	106546016	1000	.	.	gene_id "MSTRG.152668"; transcript_id "MSTRG.152668.1"; exon_number "1";
chr5	StringTie	transcript	106546665	106546803	1000	+	.	gene_id "MSTRG.152669"; transcript_id "ENST00000516528"; gene_name "SNORA31"; ref_gene_id "ENSG00000252337";
chr5	StringTie	exon	106546665	106546803	1000	+	.	gene_id "MSTRG.152669"; transcript_id "ENST00000516528"; exon_number "1"; gene_name "SNORA31"; ref_gene_id "ENSG00000252337";
chr1	StringTie	transcript	212262753	212283134	1000	.	.	gene_id "MSTRG.15267"; transcript_id "MSTRG.15267.1";
chr1	StringTie	exon	212262753	212283134	1000	.	.	gene_id "MSTRG.15267"; transcript_id "MSTRG.15267.1"; exon_number "1";
chr5	StringTie	transcript	106553279	106553632	1000	.	.	gene_id "MSTRG.152670"; transcript_id "MSTRG.152670.1";
chr5	StringTie	exon	106553279	106553632	1000	.	.	gene_id "MSTRG.152670"; transcript_id "MSTRG.152670.1"; exon_number "1";
chr5	StringTie	transcript	106554335	106554543	1000	.	.	gene_id "MSTRG.152671"; transcript_id "MSTRG.152671.1";
chr5	StringTie	exon	106554335	106554543	1000	.	.	gene_id "MSTRG.152671"; transcript_id "MSTRG.152671.1"; exon_number "1";
chr5	StringTie	transcript	106571536	106571812	1000	.	.	gene_id "MSTRG.152672"; transcript_id "MSTRG.152672.1";
chr5	StringTie	exon	106571536	106571812	1000	.	.	gene_id "MSTRG.152672"; transcript_id "MSTRG.152672.1"; exon_number "1";
chr5	StringTie	transcript	106596648	106597315	1000	.	.	gene_id "MSTRG.152673"; transcript_id "MSTRG.152673.1";
chr5	StringTie	exon	106596648	106597315	1000	.	.	gene_id "MSTRG.152673"; transcript_id "MSTRG.152673.1"; exon_number "1";
chr5	StringTie	transcript	106597819	106598076	1000	.	.	gene_id "MSTRG.152674"; transcript_id "MSTRG.152674.1";
chr5	StringTie	exon	106597819	106598076	1000	.	.	gene_id "MSTRG.152674"; transcript_id "MSTRG.152674.1"; exon_number "1";
chr5	StringTie	transcript	106620887	106621149	1000	.	.	gene_id "MSTRG.152675"; transcript_id "MSTRG.152675.1";
chr5	StringTie	exon	106620887	106621149	1000	.	.	gene_id "MSTRG.152675"; transcript_id "MSTRG.152675.1"; exon_number "1";
chr5	StringTie	transcript	106622148	106622876	1000	-	.	gene_id "MSTRG.152676"; transcript_id "MSTRG.152676.1";
chr5	StringTie	exon	106622148	106622876	1000	-	.	gene_id "MSTRG.152676"; transcript_id "MSTRG.152676.1"; exon_number "1";
chr5	StringTie	transcript	106644629	106644864	1000	.	.	gene_id "MSTRG.152677"; transcript_id "MSTRG.152677.1";
chr5	StringTie	exon	106644629	106644864	1000	.	.	gene_id "MSTRG.152677"; transcript_id "MSTRG.152677.1"; exon_number "1";
chr5	StringTie	transcript	106683062	106683867	1000	.	.	gene_id "MSTRG.152678"; transcript_id "MSTRG.152678.1";
chr5	StringTie	exon	106683062	106683867	1000	.	.	gene_id "MSTRG.152678"; transcript_id "MSTRG.152678.1"; exon_number "1";
chr5	StringTie	transcript	106702664	106702897	1000	+	.	gene_id "MSTRG.152679"; transcript_id "MSTRG.152679.1";
chr5	StringTie	exon	106702664	106702897	1000	+	.	gene_id "MSTRG.152679"; transcript_id "MSTRG.152679.1"; exon_number "1";
chr1	StringTie	transcript	212285537	212361863	1000	+	.	gene_id "MSTRG.15268"; transcript_id "ENST00000261461"; gene_name "PPP2R5A"; ref_gene_id "ENSG00000066027";
chr1	StringTie	exon	212285537	212286291	1000	+	.	gene_id "MSTRG.15268"; transcript_id "ENST00000261461"; exon_number "1"; gene_name "PPP2R5A"; ref_gene_id "ENSG00000066027";
chr1	StringTie	exon	212329135	212329331	1000	+	.	gene_id "MSTRG.15268"; transcript_id "ENST00000261461"; exon_number "2"; gene_name "PPP2R5A"; ref_gene_id "ENSG00000066027";
chr1	StringTie	exon	212333497	212333598	1000	+	.	gene_id "MSTRG.15268"; transcript_id "ENST00000261461"; exon_number "3"; gene_name "PPP2R5A"; ref_gene_id "ENSG00000066027";
chr1	StringTie	exon	212342188	212342280	1000	+	.	gene_id "MSTRG.15268"; transcript_id "ENST00000261461"; exon_number "4"; gene_name "PPP2R5A"; ref_gene_id "ENSG00000066027";
chr1	StringTie	exon	212345803	212345933	1000	+	.	gene_id "MSTRG.15268"; transcript_id "ENST00000261461"; exon_number "5"; gene_name "PPP2R5A"; ref_gene_id "ENSG00000066027";
chr1	StringTie	exon	212347347	212347406	1000	+	.	gene_id "MSTRG.15268"; transcript_id "ENST00000261461"; exon_number "6"; gene_name "PPP2R5A"; ref_gene_id "ENSG00000066027";
chr1	StringTie	exon	212348389	212348497	1000	+	.	gene_id "MSTRG.15268"; transcript_id "ENST00000261461"; exon_number "7"; gene_name "PPP2R5A"; ref_gene_id "ENSG00000066027";
chr1	StringTie	exon	212349189	212349242	1000	+	.	gene_id "MSTRG.15268"; transcript_id "ENST00000261461"; exon_number "8"; gene_name "PPP2R5A"; ref_gene_id "ENSG00000066027";
chr1	StringTie	exon	212356626	212356676	1000	+	.	gene_id "MSTRG.15268"; transcript_id "ENST00000261461"; exon_number "9"; gene_name "PPP2R5A"; ref_gene_id "ENSG00000066027";
chr1	StringTie	exon	212356950	212357069	1000	+	.	gene_id "MSTRG.15268"; transcript_id "ENST00000261461"; exon_number "10"; gene_name "PPP2R5A"; ref_gene_id "ENSG00000066027";
chr1	StringTie	exon	212357157	212357284	1000	+	.	gene_id "MSTRG.15268"; transcript_id "ENST00000261461"; exon_number "11"; gene_name "PPP2R5A"; ref_gene_id "ENSG00000066027";
chr1	StringTie	exon	212358686	212358787	1000	+	.	gene_id "MSTRG.15268"; transcript_id "ENST00000261461"; exon_number "12"; gene_name "PPP2R5A"; ref_gene_id "ENSG00000066027";
chr1	StringTie	exon	212360638	212361863	1000	+	.	gene_id "MSTRG.15268"; transcript_id "ENST00000261461"; exon_number "13"; gene_name "PPP2R5A"; ref_gene_id "ENSG00000066027";
chr1	StringTie	transcript	212301863	212342280	1000	+	.	gene_id "MSTRG.15268"; transcript_id "ENST00000479259"; gene_name "PPP2R5A"; ref_gene_id "ENSG00000066027";
chr1	StringTie	exon	212301863	212302092	1000	+	.	gene_id "MSTRG.15268"; transcript_id "ENST00000479259"; exon_number "1"; gene_name "PPP2R5A"; ref_gene_id "ENSG00000066027";
chr1	StringTie	exon	212306783	212306900	1000	+	.	gene_id "MSTRG.15268"; transcript_id "ENST00000479259"; exon_number "2"; gene_name "PPP2R5A"; ref_gene_id "ENSG00000066027";
chr1	StringTie	exon	212329135	212329331	1000	+	.	gene_id "MSTRG.15268"; transcript_id "ENST00000479259"; exon_number "3"; gene_name "PPP2R5A"; ref_gene_id "ENSG00000066027";
chr1	StringTie	exon	212333497	212333598	1000	+	.	gene_id "MSTRG.15268"; transcript_id "ENST00000479259"; exon_number "4"; gene_name "PPP2R5A"; ref_gene_id "ENSG00000066027";
chr1	StringTie	exon	212342188	212342280	1000	+	.	gene_id "MSTRG.15268"; transcript_id "ENST00000479259"; exon_number "5"; gene_name "PPP2R5A"; ref_gene_id "ENSG00000066027";
chr1	StringTie	transcript	212301863	212319545	1000	+	.	gene_id "MSTRG.15268"; transcript_id "ENST00000498123"; gene_name "PPP2R5A"; ref_gene_id "ENSG00000066027";
chr1	StringTie	exon	212301863	212302092	1000	+	.	gene_id "MSTRG.15268"; transcript_id "ENST00000498123"; exon_number "1"; gene_name "PPP2R5A"; ref_gene_id "ENSG00000066027";
chr1	StringTie	exon	212319377	212319545	1000	+	.	gene_id "MSTRG.15268"; transcript_id "ENST00000498123"; exon_number "2"; gene_name "PPP2R5A"; ref_gene_id "ENSG00000066027";
chr1	StringTie	transcript	212301863	212342280	1000	+	.	gene_id "MSTRG.15268"; transcript_id "ENST00000498129"; gene_name "PPP2R5A"; ref_gene_id "ENSG00000066027";
chr1	StringTie	exon	212301863	212302092	1000	+	.	gene_id "MSTRG.15268"; transcript_id "ENST00000498129"; exon_number "1"; gene_name "PPP2R5A"; ref_gene_id "ENSG00000066027";
chr1	StringTie	exon	212313767	212313816	1000	+	.	gene_id "MSTRG.15268"; transcript_id "ENST00000498129"; exon_number "2"; gene_name "PPP2R5A"; ref_gene_id "ENSG00000066027";
chr1	StringTie	exon	212329135	212329331	1000	+	.	gene_id "MSTRG.15268"; transcript_id "ENST00000498129"; exon_number "3"; gene_name "PPP2R5A"; ref_gene_id "ENSG00000066027";
chr1	StringTie	exon	212333497	212333598	1000	+	.	gene_id "MSTRG.15268"; transcript_id "ENST00000498129"; exon_number "4"; gene_name "PPP2R5A"; ref_gene_id "ENSG00000066027";
chr1	StringTie	exon	212333952	212334024	1000	+	.	gene_id "MSTRG.15268"; transcript_id "ENST00000498129"; exon_number "5"; gene_name "PPP2R5A"; ref_gene_id "ENSG00000066027";
chr1	StringTie	exon	212342188	212342280	1000	+	.	gene_id "MSTRG.15268"; transcript_id "ENST00000498129"; exon_number "6"; gene_name "PPP2R5A"; ref_gene_id "ENSG00000066027";
chr1	StringTie	transcript	212301806	212360922	1000	+	.	gene_id "MSTRG.15268"; transcript_id "ENST00000537030"; gene_name "PPP2R5A"; ref_gene_id "ENSG00000066027";
chr1	StringTie	exon	212301806	212302092	1000	+	.	gene_id "MSTRG.15268"; transcript_id "ENST00000537030"; exon_number "1"; gene_name "PPP2R5A"; ref_gene_id "ENSG00000066027";
chr1	StringTie	exon	212329135	212329331	1000	+	.	gene_id "MSTRG.15268"; transcript_id "ENST00000537030"; exon_number "2"; gene_name "PPP2R5A"; ref_gene_id "ENSG00000066027";
chr1	StringTie	exon	212333497	212333598	1000	+	.	gene_id "MSTRG.15268"; transcript_id "ENST00000537030"; exon_number "3"; gene_name "PPP2R5A"; ref_gene_id "ENSG00000066027";
chr1	StringTie	exon	212342188	212342280	1000	+	.	gene_id "MSTRG.15268"; transcript_id "ENST00000537030"; exon_number "4"; gene_name "PPP2R5A"; ref_gene_id "ENSG00000066027";
chr1	StringTie	exon	212345803	212345933	1000	+	.	gene_id "MSTRG.15268"; transcript_id "ENST00000537030"; exon_number "5"; gene_name "PPP2R5A"; ref_gene_id "ENSG00000066027";
chr1	StringTie	exon	212347347	212347406	1000	+	.	gene_id "MSTRG.15268"; transcript_id "ENST00000537030"; exon_number "6"; gene_name "PPP2R5A"; ref_gene_id "ENSG00000066027";
chr1	StringTie	exon	212348389	212348497	1000	+	.	gene_id "MSTRG.15268"; transcript_id "ENST00000537030"; exon_number "7"; gene_name "PPP2R5A"; ref_gene_id "ENSG00000066027";
chr1	StringTie	exon	212349189	212349242	1000	+	.	gene_id "MSTRG.15268"; transcript_id "ENST00000537030"; exon_number "8"; gene_name "PPP2R5A"; ref_gene_id "ENSG00000066027";
chr1	StringTie	exon	212356626	212356676	1000	+	.	gene_id "MSTRG.15268"; transcript_id "ENST00000537030"; exon_number "9"; gene_name "PPP2R5A"; ref_gene_id "ENSG00000066027";
chr1	StringTie	exon	212356950	212357069	1000	+	.	gene_id "MSTRG.15268"; transcript_id "ENST00000537030"; exon_number "10"; gene_name "PPP2R5A"; ref_gene_id "ENSG00000066027";
chr1	StringTie	exon	212357157	212357284	1000	+	.	gene_id "MSTRG.15268"; transcript_id "ENST00000537030"; exon_number "11"; gene_name "PPP2R5A"; ref_gene_id "ENSG00000066027";
chr1	StringTie	exon	212358686	212358787	1000	+	.	gene_id "MSTRG.15268"; transcript_id "ENST00000537030"; exon_number "12"; gene_name "PPP2R5A"; ref_gene_id "ENSG00000066027";
chr1	StringTie	exon	212360638	212360922	1000	+	.	gene_id "MSTRG.15268"; transcript_id "ENST00000537030"; exon_number "13"; gene_name "PPP2R5A"; ref_gene_id "ENSG00000066027";
chr1	StringTie	transcript	212283412	212362000	1000	+	.	gene_id "MSTRG.15268"; transcript_id "MSTRG.15268.1";
chr1	StringTie	exon	212283412	212286291	1000	+	.	gene_id "MSTRG.15268"; transcript_id "MSTRG.15268.1"; exon_number "1";
chr1	StringTie	exon	212306783	212306900	1000	+	.	gene_id "MSTRG.15268"; transcript_id "MSTRG.15268.1"; exon_number "2";
chr1	StringTie	exon	212329135	212329331	1000	+	.	gene_id "MSTRG.15268"; transcript_id "MSTRG.15268.1"; exon_number "3";
chr1	StringTie	exon	212333497	212333598	1000	+	.	gene_id "MSTRG.15268"; transcript_id "MSTRG.15268.1"; exon_number "4";
chr1	StringTie	exon	212342188	212342280	1000	+	.	gene_id "MSTRG.15268"; transcript_id "MSTRG.15268.1"; exon_number "5";
chr1	StringTie	exon	212345803	212345933	1000	+	.	gene_id "MSTRG.15268"; transcript_id "MSTRG.15268.1"; exon_number "6";
chr1	StringTie	exon	212347347	212347406	1000	+	.	gene_id "MSTRG.15268"; transcript_id "MSTRG.15268.1"; exon_number "7";
chr1	StringTie	exon	212348389	212348497	1000	+	.	gene_id "MSTRG.15268"; transcript_id "MSTRG.15268.1"; exon_number "8";
chr1	StringTie	exon	212349189	212349242	1000	+	.	gene_id "MSTRG.15268"; transcript_id "MSTRG.15268.1"; exon_number "9";
chr1	StringTie	exon	212356626	212356676	1000	+	.	gene_id "MSTRG.15268"; transcript_id "MSTRG.15268.1"; exon_number "10";
chr1	StringTie	exon	212356950	212357069	1000	+	.	gene_id "MSTRG.15268"; transcript_id "MSTRG.15268.1"; exon_number "11";
chr1	StringTie	exon	212357157	212357284	1000	+	.	gene_id "MSTRG.15268"; transcript_id "MSTRG.15268.1"; exon_number "12";
chr1	StringTie	exon	212358686	212358787	1000	+	.	gene_id "MSTRG.15268"; transcript_id "MSTRG.15268.1"; exon_number "13";
chr1	StringTie	exon	212360638	212362000	1000	+	.	gene_id "MSTRG.15268"; transcript_id "MSTRG.15268.1"; exon_number "14";
chr1	StringTie	transcript	212285268	212362025	1000	+	.	gene_id "MSTRG.15268"; transcript_id "MSTRG.15268.10";
chr1	StringTie	exon	212285268	212286291	1000	+	.	gene_id "MSTRG.15268"; transcript_id "MSTRG.15268.10"; exon_number "1";
chr1	StringTie	exon	212306783	212306900	1000	+	.	gene_id "MSTRG.15268"; transcript_id "MSTRG.15268.10"; exon_number "2";
chr1	StringTie	exon	212313767	212313816	1000	+	.	gene_id "MSTRG.15268"; transcript_id "MSTRG.15268.10"; exon_number "3";
chr1	StringTie	exon	212325983	212326096	1000	+	.	gene_id "MSTRG.15268"; transcript_id "MSTRG.15268.10"; exon_number "4";
chr1	StringTie	exon	212329135	212329331	1000	+	.	gene_id "MSTRG.15268"; transcript_id "MSTRG.15268.10"; exon_number "5";
chr1	StringTie	exon	212333497	212333598	1000	+	.	gene_id "MSTRG.15268"; transcript_id "MSTRG.15268.10"; exon_number "6";
chr1	StringTie	exon	212342188	212342280	1000	+	.	gene_id "MSTRG.15268"; transcript_id "MSTRG.15268.10"; exon_number "7";
chr1	StringTie	exon	212345803	212345933	1000	+	.	gene_id "MSTRG.15268"; transcript_id "MSTRG.15268.10"; exon_number "8";
chr1	StringTie	exon	212347347	212347406	1000	+	.	gene_id "MSTRG.15268"; transcript_id "MSTRG.15268.10"; exon_number "9";
chr1	StringTie	exon	212348389	212348497	1000	+	.	gene_id "MSTRG.15268"; transcript_id "MSTRG.15268.10"; exon_number "10";
chr1	StringTie	exon	212349189	212349242	1000	+	.	gene_id "MSTRG.15268"; transcript_id "MSTRG.15268.10"; exon_number "11";
chr1	StringTie	exon	212356626	212356676	1000	+	.	gene_id "MSTRG.15268"; transcript_id "MSTRG.15268.10"; exon_number "12";
chr1	StringTie	exon	212356963	212357069	1000	+	.	gene_id "MSTRG.15268"; transcript_id "MSTRG.15268.10"; exon_number "13";
chr1	StringTie	exon	212357157	212357284	1000	+	.	gene_id "MSTRG.15268"; transcript_id "MSTRG.15268.10"; exon_number "14";
chr1	StringTie	exon	212358686	212358787	1000	+	.	gene_id "MSTRG.15268"; transcript_id "MSTRG.15268.10"; exon_number "15";
chr1	StringTie	exon	212360638	212362025	1000	+	.	gene_id "MSTRG.15268"; transcript_id "MSTRG.15268.10"; exon_number "16";
chr1	StringTie	transcript	212285348	212361859	1000	+	.	gene_id "MSTRG.15268"; transcript_id "MSTRG.15268.11";
chr1	StringTie	exon	212285348	212286291	1000	+	.	gene_id "MSTRG.15268"; transcript_id "MSTRG.15268.11"; exon_number "1";
chr1	StringTie	exon	212329135	212329265	1000	+	.	gene_id "MSTRG.15268"; transcript_id "MSTRG.15268.11"; exon_number "2";
chr1	StringTie	exon	212333497	212333598	1000	+	.	gene_id "MSTRG.15268"; transcript_id "MSTRG.15268.11"; exon_number "3";
chr1	StringTie	exon	212342188	212342280	1000	+	.	gene_id "MSTRG.15268"; transcript_id "MSTRG.15268.11"; exon_number "4";
chr1	StringTie	exon	212345803	212345933	1000	+	.	gene_id "MSTRG.15268"; transcript_id "MSTRG.15268.11"; exon_number "5";
chr1	StringTie	exon	212347347	212347406	1000	+	.	gene_id "MSTRG.15268"; transcript_id "MSTRG.15268.11"; exon_number "6";
chr1	StringTie	exon	212348389	212348497	1000	+	.	gene_id "MSTRG.15268"; transcript_id "MSTRG.15268.11"; exon_number "7";
chr1	StringTie	exon	212349189	212349242	1000	+	.	gene_id "MSTRG.15268"; transcript_id "MSTRG.15268.11"; exon_number "8";
chr1	StringTie	exon	212356626	212356676	1000	+	.	gene_id "MSTRG.15268"; transcript_id "MSTRG.15268.11"; exon_number "9";
chr1	StringTie	exon	212356950	212357069	1000	+	.	gene_id "MSTRG.15268"; transcript_id "MSTRG.15268.11"; exon_number "10";
chr1	StringTie	exon	212357157	212357284	1000	+	.	gene_id "MSTRG.15268"; transcript_id "MSTRG.15268.11"; exon_number "11";
chr1	StringTie	exon	212358686	212358787	1000	+	.	gene_id "MSTRG.15268"; transcript_id "MSTRG.15268.11"; exon_number "12";
chr1	StringTie	exon	212360638	212361859	1000	+	.	gene_id "MSTRG.15268"; transcript_id "MSTRG.15268.11"; exon_number "13";
chr1	StringTie	transcript	212285351	212288309	1000	+	.	gene_id "MSTRG.15268"; transcript_id "MSTRG.15268.12";
chr1	StringTie	exon	212285351	212286291	1000	+	.	gene_id "MSTRG.15268"; transcript_id "MSTRG.15268.12"; exon_number "1";
chr1	StringTie	exon	212288062	212288309	1000	+	.	gene_id "MSTRG.15268"; transcript_id "MSTRG.15268.12"; exon_number "2";
chr1	StringTie	transcript	212285360	212361859	1000	+	.	gene_id "MSTRG.15268"; transcript_id "MSTRG.15268.13";
chr1	StringTie	exon	212285360	212286291	1000	+	.	gene_id "MSTRG.15268"; transcript_id "MSTRG.15268.13"; exon_number "1";
chr1	StringTie	exon	212329135	212329270	1000	+	.	gene_id "MSTRG.15268"; transcript_id "MSTRG.15268.13"; exon_number "2";
chr1	StringTie	exon	212333497	212333598	1000	+	.	gene_id "MSTRG.15268"; transcript_id "MSTRG.15268.13"; exon_number "3";
chr1	StringTie	exon	212342188	212342280	1000	+	.	gene_id "MSTRG.15268"; transcript_id "MSTRG.15268.13"; exon_number "4";
chr1	StringTie	exon	212345803	212345933	1000	+	.	gene_id "MSTRG.15268"; transcript_id "MSTRG.15268.13"; exon_number "5";
chr1	StringTie	exon	212347347	212347406	1000	+	.	gene_id "MSTRG.15268"; transcript_id "MSTRG.15268.13"; exon_number "6";
chr1	StringTie	exon	212348389	212348497	1000	+	.	gene_id "MSTRG.15268"; transcript_id "MSTRG.15268.13"; exon_number "7";
chr1	StringTie	exon	212349193	212349242	1000	+	.	gene_id "MSTRG.15268"; transcript_id "MSTRG.15268.13"; exon_number "8";
chr1	StringTie	exon	212356626	212356676	1000	+	.	gene_id "MSTRG.15268"; transcript_id "MSTRG.15268.13"; exon_number "9";
chr1	StringTie	exon	212356950	212357069	1000	+	.	gene_id "MSTRG.15268"; transcript_id "MSTRG.15268.13"; exon_number "10";
chr1	StringTie	exon	212357157	212357284	1000	+	.	gene_id "MSTRG.15268"; transcript_id "MSTRG.15268.13"; exon_number "11";
chr1	StringTie	exon	212358686	212358787	1000	+	.	gene_id "MSTRG.15268"; transcript_id "MSTRG.15268.13"; exon_number "12";
chr1	StringTie	exon	212360638	212361859	1000	+	.	gene_id "MSTRG.15268"; transcript_id "MSTRG.15268.13"; exon_number "13";
chr1	StringTie	transcript	212285364	212361859	1000	+	.	gene_id "MSTRG.15268"; transcript_id "MSTRG.15268.14";
chr1	StringTie	exon	212285364	212286291	1000	+	.	gene_id "MSTRG.15268"; transcript_id "MSTRG.15268.14"; exon_number "1";
chr1	StringTie	exon	212333497	212333598	1000	+	.	gene_id "MSTRG.15268"; transcript_id "MSTRG.15268.14"; exon_number "2";
chr1	StringTie	exon	212342188	212342280	1000	+	.	gene_id "MSTRG.15268"; transcript_id "MSTRG.15268.14"; exon_number "3";
chr1	StringTie	exon	212345803	212345933	1000	+	.	gene_id "MSTRG.15268"; transcript_id "MSTRG.15268.14"; exon_number "4";
chr1	StringTie	exon	212347347	212347406	1000	+	.	gene_id "MSTRG.15268"; transcript_id "MSTRG.15268.14"; exon_number "5";
chr1	StringTie	exon	212348389	212348497	1000	+	.	gene_id "MSTRG.15268"; transcript_id "MSTRG.15268.14"; exon_number "6";
chr1	StringTie	exon	212349189	212349242	1000	+	.	gene_id "MSTRG.15268"; transcript_id "MSTRG.15268.14"; exon_number "7";
chr1	StringTie	exon	212356626	212356676	1000	+	.	gene_id "MSTRG.15268"; transcript_id "MSTRG.15268.14"; exon_number "8";
chr1	StringTie	exon	212356963	212357069	1000	+	.	gene_id "MSTRG.15268"; transcript_id "MSTRG.15268.14"; exon_number "9";
chr1	StringTie	exon	212357157	212357284	1000	+	.	gene_id "MSTRG.15268"; transcript_id "MSTRG.15268.14"; exon_number "10";
chr1	StringTie	exon	212358686	212358787	1000	+	.	gene_id "MSTRG.15268"; transcript_id "MSTRG.15268.14"; exon_number "11";
chr1	StringTie	exon	212360638	212361859	1000	+	.	gene_id "MSTRG.15268"; transcript_id "MSTRG.15268.14"; exon_number "12";
chr1	StringTie	transcript	212285374	212361933	1000	+	.	gene_id "MSTRG.15268"; transcript_id "MSTRG.15268.15";
chr1	StringTie	exon	212285374	212286291	1000	+	.	gene_id "MSTRG.15268"; transcript_id "MSTRG.15268.15"; exon_number "1";
chr1	StringTie	exon	212329135	212329331	1000	+	.	gene_id "MSTRG.15268"; transcript_id "MSTRG.15268.15"; exon_number "2";
chr1	StringTie	exon	212333497	212333598	1000	+	.	gene_id "MSTRG.15268"; transcript_id "MSTRG.15268.15"; exon_number "3";
chr1	StringTie	exon	212345803	212345933	1000	+	.	gene_id "MSTRG.15268"; transcript_id "MSTRG.15268.15"; exon_number "4";
chr1	StringTie	exon	212347347	212347406	1000	+	.	gene_id "MSTRG.15268"; transcript_id "MSTRG.15268.15"; exon_number "5";
chr1	StringTie	exon	212348389	212348497	1000	+	.	gene_id "MSTRG.15268"; transcript_id "MSTRG.15268.15"; exon_number "6";
chr1	StringTie	exon	212349189	212349242	1000	+	.	gene_id "MSTRG.15268"; transcript_id "MSTRG.15268.15"; exon_number "7";
chr1	StringTie	exon	212356626	212356676	1000	+	.	gene_id "MSTRG.15268"; transcript_id "MSTRG.15268.15"; exon_number "8";
chr1	StringTie	exon	212356950	212357069	1000	+	.	gene_id "MSTRG.15268"; transcript_id "MSTRG.15268.15"; exon_number "9";
chr1	StringTie	exon	212357157	212357284	1000	+	.	gene_id "MSTRG.15268"; transcript_id "MSTRG.15268.15"; exon_number "10";
chr1	StringTie	exon	212358686	212358787	1000	+	.	gene_id "MSTRG.15268"; transcript_id "MSTRG.15268.15"; exon_number "11";
chr1	StringTie	exon	212360638	212361933	1000	+	.	gene_id "MSTRG.15268"; transcript_id "MSTRG.15268.15"; exon_number "12";
chr1	StringTie	transcript	212285374	212361859	1000	+	.	gene_id "MSTRG.15268"; transcript_id "MSTRG.15268.16";
chr1	StringTie	exon	212285374	212286291	1000	+	.	gene_id "MSTRG.15268"; transcript_id "MSTRG.15268.16"; exon_number "1";
chr1	StringTie	exon	212329135	212329270	1000	+	.	gene_id "MSTRG.15268"; transcript_id "MSTRG.15268.16"; exon_number "2";
chr1	StringTie	exon	212333497	212333598	1000	+	.	gene_id "MSTRG.15268"; transcript_id "MSTRG.15268.16"; exon_number "3";
chr1	StringTie	exon	212342188	212342280	1000	+	.	gene_id "MSTRG.15268"; transcript_id "MSTRG.15268.16"; exon_number "4";
chr1	StringTie	exon	212345803	212345933	1000	+	.	gene_id "MSTRG.15268"; transcript_id "MSTRG.15268.16"; exon_number "5";
chr1	StringTie	exon	212347347	212347406	1000	+	.	gene_id "MSTRG.15268"; transcript_id "MSTRG.15268.16"; exon_number "6";
chr1	StringTie	exon	212348389	212348497	1000	+	.	gene_id "MSTRG.15268"; transcript_id "MSTRG.15268.16"; exon_number "7";
chr1	StringTie	exon	212349189	212349242	1000	+	.	gene_id "MSTRG.15268"; transcript_id "MSTRG.15268.16"; exon_number "8";
chr1	StringTie	exon	212356626	212356676	1000	+	.	gene_id "MSTRG.15268"; transcript_id "MSTRG.15268.16"; exon_number "9";
chr1	StringTie	exon	212356950	212357069	1000	+	.	gene_id "MSTRG.15268"; transcript_id "MSTRG.15268.16"; exon_number "10";
chr1	StringTie	exon	212357157	212357284	1000	+	.	gene_id "MSTRG.15268"; transcript_id "MSTRG.15268.16"; exon_number "11";
chr1	StringTie	exon	212358686	212358787	1000	+	.	gene_id "MSTRG.15268"; transcript_id "MSTRG.15268.16"; exon_number "12";
chr1	StringTie	exon	212360638	212361859	1000	+	.	gene_id "MSTRG.15268"; transcript_id "MSTRG.15268.16"; exon_number "13";
chr1	StringTie	transcript	212285418	212361853	1000	+	.	gene_id "MSTRG.15268"; transcript_id "MSTRG.15268.17";
chr1	StringTie	exon	212285418	212286291	1000	+	.	gene_id "MSTRG.15268"; transcript_id "MSTRG.15268.17"; exon_number "1";
chr1	StringTie	exon	212333497	212333598	1000	+	.	gene_id "MSTRG.15268"; transcript_id "MSTRG.15268.17"; exon_number "2";
chr1	StringTie	exon	212342188	212342280	1000	+	.	gene_id "MSTRG.15268"; transcript_id "MSTRG.15268.17"; exon_number "3";
chr1	StringTie	exon	212345790	212345933	1000	+	.	gene_id "MSTRG.15268"; transcript_id "MSTRG.15268.17"; exon_number "4";
chr1	StringTie	exon	212347347	212347406	1000	+	.	gene_id "MSTRG.15268"; transcript_id "MSTRG.15268.17"; exon_number "5";
chr1	StringTie	exon	212348389	212348497	1000	+	.	gene_id "MSTRG.15268"; transcript_id "MSTRG.15268.17"; exon_number "6";
chr1	StringTie	exon	212349189	212349242	1000	+	.	gene_id "MSTRG.15268"; transcript_id "MSTRG.15268.17"; exon_number "7";
chr1	StringTie	exon	212356626	212356676	1000	+	.	gene_id "MSTRG.15268"; transcript_id "MSTRG.15268.17"; exon_number "8";
chr1	StringTie	exon	212356963	212357044	1000	+	.	gene_id "MSTRG.15268"; transcript_id "MSTRG.15268.17"; exon_number "9";
chr1	StringTie	exon	212357157	212357284	1000	+	.	gene_id "MSTRG.15268"; transcript_id "MSTRG.15268.17"; exon_number "10";
chr1	StringTie	exon	212358686	212358787	1000	+	.	gene_id "MSTRG.15268"; transcript_id "MSTRG.15268.17"; exon_number "11";
chr1	StringTie	exon	212360638	212361853	1000	+	.	gene_id "MSTRG.15268"; transcript_id "MSTRG.15268.17"; exon_number "12";
chr1	StringTie	transcript	212285557	212361933	1000	+	.	gene_id "MSTRG.15268"; transcript_id "MSTRG.15268.19";
chr1	StringTie	exon	212285557	212286291	1000	+	.	gene_id "MSTRG.15268"; transcript_id "MSTRG.15268.19"; exon_number "1";
chr1	StringTie	exon	212329135	212329270	1000	+	.	gene_id "MSTRG.15268"; transcript_id "MSTRG.15268.19"; exon_number "2";
chr1	StringTie	exon	212333497	212333598	1000	+	.	gene_id "MSTRG.15268"; transcript_id "MSTRG.15268.19"; exon_number "3";
chr1	StringTie	exon	212345803	212345933	1000	+	.	gene_id "MSTRG.15268"; transcript_id "MSTRG.15268.19"; exon_number "4";
chr1	StringTie	exon	212347347	212347406	1000	+	.	gene_id "MSTRG.15268"; transcript_id "MSTRG.15268.19"; exon_number "5";
chr1	StringTie	exon	212348389	212348497	1000	+	.	gene_id "MSTRG.15268"; transcript_id "MSTRG.15268.19"; exon_number "6";
chr1	StringTie	exon	212349189	212349242	1000	+	.	gene_id "MSTRG.15268"; transcript_id "MSTRG.15268.19"; exon_number "7";
chr1	StringTie	exon	212356626	212356676	1000	+	.	gene_id "MSTRG.15268"; transcript_id "MSTRG.15268.19"; exon_number "8";
chr1	StringTie	exon	212356950	212357069	1000	+	.	gene_id "MSTRG.15268"; transcript_id "MSTRG.15268.19"; exon_number "9";
chr1	StringTie	exon	212357157	212357284	1000	+	.	gene_id "MSTRG.15268"; transcript_id "MSTRG.15268.19"; exon_number "10";
chr1	StringTie	exon	212358686	212358787	1000	+	.	gene_id "MSTRG.15268"; transcript_id "MSTRG.15268.19"; exon_number "11";
chr1	StringTie	exon	212360638	212361933	1000	+	.	gene_id "MSTRG.15268"; transcript_id "MSTRG.15268.19"; exon_number "12";
chr1	StringTie	transcript	212284038	212362010	1000	+	.	gene_id "MSTRG.15268"; transcript_id "MSTRG.15268.2";
chr1	StringTie	exon	212284038	212286291	1000	+	.	gene_id "MSTRG.15268"; transcript_id "MSTRG.15268.2"; exon_number "1";
chr1	StringTie	exon	212306783	212306900	1000	+	.	gene_id "MSTRG.15268"; transcript_id "MSTRG.15268.2"; exon_number "2";
chr1	StringTie	exon	212313767	212313816	1000	+	.	gene_id "MSTRG.15268"; transcript_id "MSTRG.15268.2"; exon_number "3";
chr1	StringTie	exon	212329135	212329331	1000	+	.	gene_id "MSTRG.15268"; transcript_id "MSTRG.15268.2"; exon_number "4";
chr1	StringTie	exon	212333497	212333598	1000	+	.	gene_id "MSTRG.15268"; transcript_id "MSTRG.15268.2"; exon_number "5";
chr1	StringTie	exon	212342188	212342280	1000	+	.	gene_id "MSTRG.15268"; transcript_id "MSTRG.15268.2"; exon_number "6";
chr1	StringTie	exon	212345803	212345933	1000	+	.	gene_id "MSTRG.15268"; transcript_id "MSTRG.15268.2"; exon_number "7";
chr1	StringTie	exon	212347347	212347406	1000	+	.	gene_id "MSTRG.15268"; transcript_id "MSTRG.15268.2"; exon_number "8";
chr1	StringTie	exon	212348389	212348497	1000	+	.	gene_id "MSTRG.15268"; transcript_id "MSTRG.15268.2"; exon_number "9";
chr1	StringTie	exon	212349189	212349242	1000	+	.	gene_id "MSTRG.15268"; transcript_id "MSTRG.15268.2"; exon_number "10";
chr1	StringTie	exon	212356626	212356676	1000	+	.	gene_id "MSTRG.15268"; transcript_id "MSTRG.15268.2"; exon_number "11";
chr1	StringTie	exon	212356950	212357069	1000	+	.	gene_id "MSTRG.15268"; transcript_id "MSTRG.15268.2"; exon_number "12";
chr1	StringTie	exon	212357157	212357284	1000	+	.	gene_id "MSTRG.15268"; transcript_id "MSTRG.15268.2"; exon_number "13";
chr1	StringTie	exon	212358686	212358787	1000	+	.	gene_id "MSTRG.15268"; transcript_id "MSTRG.15268.2"; exon_number "14";
chr1	StringTie	exon	212360638	212362010	1000	+	.	gene_id "MSTRG.15268"; transcript_id "MSTRG.15268.2"; exon_number "15";
chr1	StringTie	transcript	212288747	212361939	1000	+	.	gene_id "MSTRG.15268"; transcript_id "MSTRG.15268.20";
chr1	StringTie	exon	212288747	212288929	1000	+	.	gene_id "MSTRG.15268"; transcript_id "MSTRG.15268.20"; exon_number "1";
chr1	StringTie	exon	212306783	212306900	1000	+	.	gene_id "MSTRG.15268"; transcript_id "MSTRG.15268.20"; exon_number "2";
chr1	StringTie	exon	212329135	212329331	1000	+	.	gene_id "MSTRG.15268"; transcript_id "MSTRG.15268.20"; exon_number "3";
chr1	StringTie	exon	212333497	212333598	1000	+	.	gene_id "MSTRG.15268"; transcript_id "MSTRG.15268.20"; exon_number "4";
chr1	StringTie	exon	212342188	212342280	1000	+	.	gene_id "MSTRG.15268"; transcript_id "MSTRG.15268.20"; exon_number "5";
chr1	StringTie	exon	212345803	212345933	1000	+	.	gene_id "MSTRG.15268"; transcript_id "MSTRG.15268.20"; exon_number "6";
chr1	StringTie	exon	212347347	212347406	1000	+	.	gene_id "MSTRG.15268"; transcript_id "MSTRG.15268.20"; exon_number "7";
chr1	StringTie	exon	212348389	212348497	1000	+	.	gene_id "MSTRG.15268"; transcript_id "MSTRG.15268.20"; exon_number "8";
chr1	StringTie	exon	212349189	212349242	1000	+	.	gene_id "MSTRG.15268"; transcript_id "MSTRG.15268.20"; exon_number "9";
chr1	StringTie	exon	212356626	212356676	1000	+	.	gene_id "MSTRG.15268"; transcript_id "MSTRG.15268.20"; exon_number "10";
chr1	StringTie	exon	212356950	212357069	1000	+	.	gene_id "MSTRG.15268"; transcript_id "MSTRG.15268.20"; exon_number "11";
chr1	StringTie	exon	212357157	212357284	1000	+	.	gene_id "MSTRG.15268"; transcript_id "MSTRG.15268.20"; exon_number "12";
chr1	StringTie	exon	212358686	212358787	1000	+	.	gene_id "MSTRG.15268"; transcript_id "MSTRG.15268.20"; exon_number "13";
chr1	StringTie	exon	212360638	212361939	1000	+	.	gene_id "MSTRG.15268"; transcript_id "MSTRG.15268.20"; exon_number "14";
chr1	StringTie	transcript	212292919	212361938	1000	+	.	gene_id "MSTRG.15268"; transcript_id "MSTRG.15268.21";
chr1	StringTie	exon	212292919	212293098	1000	+	.	gene_id "MSTRG.15268"; transcript_id "MSTRG.15268.21"; exon_number "1";
chr1	StringTie	exon	212306783	212306900	1000	+	.	gene_id "MSTRG.15268"; transcript_id "MSTRG.15268.21"; exon_number "2";
chr1	StringTie	exon	212329135	212329331	1000	+	.	gene_id "MSTRG.15268"; transcript_id "MSTRG.15268.21"; exon_number "3";
chr1	StringTie	exon	212333497	212333598	1000	+	.	gene_id "MSTRG.15268"; transcript_id "MSTRG.15268.21"; exon_number "4";
chr1	StringTie	exon	212342188	212342280	1000	+	.	gene_id "MSTRG.15268"; transcript_id "MSTRG.15268.21"; exon_number "5";
chr1	StringTie	exon	212345803	212345933	1000	+	.	gene_id "MSTRG.15268"; transcript_id "MSTRG.15268.21"; exon_number "6";
chr1	StringTie	exon	212347347	212347406	1000	+	.	gene_id "MSTRG.15268"; transcript_id "MSTRG.15268.21"; exon_number "7";
chr1	StringTie	exon	212348389	212348497	1000	+	.	gene_id "MSTRG.15268"; transcript_id "MSTRG.15268.21"; exon_number "8";
chr1	StringTie	exon	212349189	212349242	1000	+	.	gene_id "MSTRG.15268"; transcript_id "MSTRG.15268.21"; exon_number "9";
chr1	StringTie	exon	212356626	212356676	1000	+	.	gene_id "MSTRG.15268"; transcript_id "MSTRG.15268.21"; exon_number "10";
chr1	StringTie	exon	212356950	212357069	1000	+	.	gene_id "MSTRG.15268"; transcript_id "MSTRG.15268.21"; exon_number "11";
chr1	StringTie	exon	212357157	212357284	1000	+	.	gene_id "MSTRG.15268"; transcript_id "MSTRG.15268.21"; exon_number "12";
chr1	StringTie	exon	212358686	212358787	1000	+	.	gene_id "MSTRG.15268"; transcript_id "MSTRG.15268.21"; exon_number "13";
chr1	StringTie	exon	212360638	212361938	1000	+	.	gene_id "MSTRG.15268"; transcript_id "MSTRG.15268.21"; exon_number "14";
chr1	StringTie	transcript	212301863	212362091	1000	+	.	gene_id "MSTRG.15268"; transcript_id "MSTRG.15268.23";
chr1	StringTie	exon	212301863	212302092	1000	+	.	gene_id "MSTRG.15268"; transcript_id "MSTRG.15268.23"; exon_number "1";
chr1	StringTie	exon	212306783	212306900	1000	+	.	gene_id "MSTRG.15268"; transcript_id "MSTRG.15268.23"; exon_number "2";
chr1	StringTie	exon	212329135	212329331	1000	+	.	gene_id "MSTRG.15268"; transcript_id "MSTRG.15268.23"; exon_number "3";
chr1	StringTie	exon	212333497	212333598	1000	+	.	gene_id "MSTRG.15268"; transcript_id "MSTRG.15268.23"; exon_number "4";
chr1	StringTie	exon	212342188	212342280	1000	+	.	gene_id "MSTRG.15268"; transcript_id "MSTRG.15268.23"; exon_number "5";
chr1	StringTie	exon	212345803	212345933	1000	+	.	gene_id "MSTRG.15268"; transcript_id "MSTRG.15268.23"; exon_number "6";
chr1	StringTie	exon	212347347	212347406	1000	+	.	gene_id "MSTRG.15268"; transcript_id "MSTRG.15268.23"; exon_number "7";
chr1	StringTie	exon	212348389	212348497	1000	+	.	gene_id "MSTRG.15268"; transcript_id "MSTRG.15268.23"; exon_number "8";
chr1	StringTie	exon	212349189	212349242	1000	+	.	gene_id "MSTRG.15268"; transcript_id "MSTRG.15268.23"; exon_number "9";
chr1	StringTie	exon	212356626	212356676	1000	+	.	gene_id "MSTRG.15268"; transcript_id "MSTRG.15268.23"; exon_number "10";
chr1	StringTie	exon	212356950	212357069	1000	+	.	gene_id "MSTRG.15268"; transcript_id "MSTRG.15268.23"; exon_number "11";
chr1	StringTie	exon	212357157	212357284	1000	+	.	gene_id "MSTRG.15268"; transcript_id "MSTRG.15268.23"; exon_number "12";
chr1	StringTie	exon	212358686	212358787	1000	+	.	gene_id "MSTRG.15268"; transcript_id "MSTRG.15268.23"; exon_number "13";
chr1	StringTie	exon	212360638	212362091	1000	+	.	gene_id "MSTRG.15268"; transcript_id "MSTRG.15268.23"; exon_number "14";
chr1	StringTie	transcript	212301863	212361859	1000	+	.	gene_id "MSTRG.15268"; transcript_id "MSTRG.15268.24";
chr1	StringTie	exon	212301863	212302092	1000	+	.	gene_id "MSTRG.15268"; transcript_id "MSTRG.15268.24"; exon_number "1";
chr1	StringTie	exon	212313767	212313816	1000	+	.	gene_id "MSTRG.15268"; transcript_id "MSTRG.15268.24"; exon_number "2";
chr1	StringTie	exon	212329135	212329331	1000	+	.	gene_id "MSTRG.15268"; transcript_id "MSTRG.15268.24"; exon_number "3";
chr1	StringTie	exon	212333497	212333598	1000	+	.	gene_id "MSTRG.15268"; transcript_id "MSTRG.15268.24"; exon_number "4";
chr1	StringTie	exon	212333952	212334024	1000	+	.	gene_id "MSTRG.15268"; transcript_id "MSTRG.15268.24"; exon_number "5";
chr1	StringTie	exon	212342188	212342280	1000	+	.	gene_id "MSTRG.15268"; transcript_id "MSTRG.15268.24"; exon_number "6";
chr1	StringTie	exon	212345803	212345933	1000	+	.	gene_id "MSTRG.15268"; transcript_id "MSTRG.15268.24"; exon_number "7";
chr1	StringTie	exon	212347347	212347406	1000	+	.	gene_id "MSTRG.15268"; transcript_id "MSTRG.15268.24"; exon_number "8";
chr1	StringTie	exon	212348389	212348497	1000	+	.	gene_id "MSTRG.15268"; transcript_id "MSTRG.15268.24"; exon_number "9";
chr1	StringTie	exon	212349189	212349242	1000	+	.	gene_id "MSTRG.15268"; transcript_id "MSTRG.15268.24"; exon_number "10";
chr1	StringTie	exon	212356626	212356676	1000	+	.	gene_id "MSTRG.15268"; transcript_id "MSTRG.15268.24"; exon_number "11";
chr1	StringTie	exon	212356963	212357069	1000	+	.	gene_id "MSTRG.15268"; transcript_id "MSTRG.15268.24"; exon_number "12";
chr1	StringTie	exon	212357157	212357284	1000	+	.	gene_id "MSTRG.15268"; transcript_id "MSTRG.15268.24"; exon_number "13";
chr1	StringTie	exon	212358686	212358787	1000	+	.	gene_id "MSTRG.15268"; transcript_id "MSTRG.15268.24"; exon_number "14";
chr1	StringTie	exon	212360638	212361859	1000	+	.	gene_id "MSTRG.15268"; transcript_id "MSTRG.15268.24"; exon_number "15";
chr1	StringTie	transcript	212306301	212361864	1000	+	.	gene_id "MSTRG.15268"; transcript_id "MSTRG.15268.28";
chr1	StringTie	exon	212306301	212306321	1000	+	.	gene_id "MSTRG.15268"; transcript_id "MSTRG.15268.28"; exon_number "1";
chr1	StringTie	exon	212306783	212306900	1000	+	.	gene_id "MSTRG.15268"; transcript_id "MSTRG.15268.28"; exon_number "2";
chr1	StringTie	exon	212329135	212329331	1000	+	.	gene_id "MSTRG.15268"; transcript_id "MSTRG.15268.28"; exon_number "3";
chr1	StringTie	exon	212333497	212333598	1000	+	.	gene_id "MSTRG.15268"; transcript_id "MSTRG.15268.28"; exon_number "4";
chr1	StringTie	exon	212342188	212342280	1000	+	.	gene_id "MSTRG.15268"; transcript_id "MSTRG.15268.28"; exon_number "5";
chr1	StringTie	exon	212345803	212345933	1000	+	.	gene_id "MSTRG.15268"; transcript_id "MSTRG.15268.28"; exon_number "6";
chr1	StringTie	exon	212347347	212347406	1000	+	.	gene_id "MSTRG.15268"; transcript_id "MSTRG.15268.28"; exon_number "7";
chr1	StringTie	exon	212348389	212348497	1000	+	.	gene_id "MSTRG.15268"; transcript_id "MSTRG.15268.28"; exon_number "8";
chr1	StringTie	exon	212349189	212349242	1000	+	.	gene_id "MSTRG.15268"; transcript_id "MSTRG.15268.28"; exon_number "9";
chr1	StringTie	exon	212356626	212356676	1000	+	.	gene_id "MSTRG.15268"; transcript_id "MSTRG.15268.28"; exon_number "10";
chr1	StringTie	exon	212356950	212357069	1000	+	.	gene_id "MSTRG.15268"; transcript_id "MSTRG.15268.28"; exon_number "11";
chr1	StringTie	exon	212357157	212357284	1000	+	.	gene_id "MSTRG.15268"; transcript_id "MSTRG.15268.28"; exon_number "12";
chr1	StringTie	exon	212358686	212358787	1000	+	.	gene_id "MSTRG.15268"; transcript_id "MSTRG.15268.28"; exon_number "13";
chr1	StringTie	exon	212360638	212361864	1000	+	.	gene_id "MSTRG.15268"; transcript_id "MSTRG.15268.28"; exon_number "14";
chr1	StringTie	transcript	212306723	212361955	1000	+	.	gene_id "MSTRG.15268"; transcript_id "MSTRG.15268.29";
chr1	StringTie	exon	212306723	212306900	1000	+	.	gene_id "MSTRG.15268"; transcript_id "MSTRG.15268.29"; exon_number "1";
chr1	StringTie	exon	212329135	212329331	1000	+	.	gene_id "MSTRG.15268"; transcript_id "MSTRG.15268.29"; exon_number "2";
chr1	StringTie	exon	212333497	212333598	1000	+	.	gene_id "MSTRG.15268"; transcript_id "MSTRG.15268.29"; exon_number "3";
chr1	StringTie	exon	212342188	212342280	1000	+	.	gene_id "MSTRG.15268"; transcript_id "MSTRG.15268.29"; exon_number "4";
chr1	StringTie	exon	212345790	212345933	1000	+	.	gene_id "MSTRG.15268"; transcript_id "MSTRG.15268.29"; exon_number "5";
chr1	StringTie	exon	212347347	212347406	1000	+	.	gene_id "MSTRG.15268"; transcript_id "MSTRG.15268.29"; exon_number "6";
chr1	StringTie	exon	212348389	212348497	1000	+	.	gene_id "MSTRG.15268"; transcript_id "MSTRG.15268.29"; exon_number "7";
chr1	StringTie	exon	212349189	212349242	1000	+	.	gene_id "MSTRG.15268"; transcript_id "MSTRG.15268.29"; exon_number "8";
chr1	StringTie	exon	212356626	212356676	1000	+	.	gene_id "MSTRG.15268"; transcript_id "MSTRG.15268.29"; exon_number "9";
chr1	StringTie	exon	212356950	212357069	1000	+	.	gene_id "MSTRG.15268"; transcript_id "MSTRG.15268.29"; exon_number "10";
chr1	StringTie	exon	212357157	212357284	1000	+	.	gene_id "MSTRG.15268"; transcript_id "MSTRG.15268.29"; exon_number "11";
chr1	StringTie	exon	212358686	212358787	1000	+	.	gene_id "MSTRG.15268"; transcript_id "MSTRG.15268.29"; exon_number "12";
chr1	StringTie	exon	212360638	212361955	1000	+	.	gene_id "MSTRG.15268"; transcript_id "MSTRG.15268.29"; exon_number "13";
chr1	StringTie	transcript	212284042	212361917	1000	+	.	gene_id "MSTRG.15268"; transcript_id "MSTRG.15268.3";
chr1	StringTie	exon	212284042	212286291	1000	+	.	gene_id "MSTRG.15268"; transcript_id "MSTRG.15268.3"; exon_number "1";
chr1	StringTie	exon	212333497	212333598	1000	+	.	gene_id "MSTRG.15268"; transcript_id "MSTRG.15268.3"; exon_number "2";
chr1	StringTie	exon	212342188	212342280	1000	+	.	gene_id "MSTRG.15268"; transcript_id "MSTRG.15268.3"; exon_number "3";
chr1	StringTie	exon	212345803	212345933	1000	+	.	gene_id "MSTRG.15268"; transcript_id "MSTRG.15268.3"; exon_number "4";
chr1	StringTie	exon	212347347	212347406	1000	+	.	gene_id "MSTRG.15268"; transcript_id "MSTRG.15268.3"; exon_number "5";
chr1	StringTie	exon	212348389	212348497	1000	+	.	gene_id "MSTRG.15268"; transcript_id "MSTRG.15268.3"; exon_number "6";
chr1	StringTie	exon	212349189	212349242	1000	+	.	gene_id "MSTRG.15268"; transcript_id "MSTRG.15268.3"; exon_number "7";
chr1	StringTie	exon	212356626	212356676	1000	+	.	gene_id "MSTRG.15268"; transcript_id "MSTRG.15268.3"; exon_number "8";
chr1	StringTie	exon	212356950	212357069	1000	+	.	gene_id "MSTRG.15268"; transcript_id "MSTRG.15268.3"; exon_number "9";
chr1	StringTie	exon	212357157	212357284	1000	+	.	gene_id "MSTRG.15268"; transcript_id "MSTRG.15268.3"; exon_number "10";
chr1	StringTie	exon	212358686	212358787	1000	+	.	gene_id "MSTRG.15268"; transcript_id "MSTRG.15268.3"; exon_number "11";
chr1	StringTie	exon	212360638	212361917	1000	+	.	gene_id "MSTRG.15268"; transcript_id "MSTRG.15268.3"; exon_number "12";
chr1	StringTie	transcript	212306781	212361859	1000	+	.	gene_id "MSTRG.15268"; transcript_id "MSTRG.15268.30";
chr1	StringTie	exon	212306781	212306900	1000	+	.	gene_id "MSTRG.15268"; transcript_id "MSTRG.15268.30"; exon_number "1";
chr1	StringTie	exon	212333497	212333598	1000	+	.	gene_id "MSTRG.15268"; transcript_id "MSTRG.15268.30"; exon_number "2";
chr1	StringTie	exon	212342188	212342280	1000	+	.	gene_id "MSTRG.15268"; transcript_id "MSTRG.15268.30"; exon_number "3";
chr1	StringTie	exon	212345803	212345933	1000	+	.	gene_id "MSTRG.15268"; transcript_id "MSTRG.15268.30"; exon_number "4";
chr1	StringTie	exon	212347347	212347406	1000	+	.	gene_id "MSTRG.15268"; transcript_id "MSTRG.15268.30"; exon_number "5";
chr1	StringTie	exon	212348389	212348497	1000	+	.	gene_id "MSTRG.15268"; transcript_id "MSTRG.15268.30"; exon_number "6";
chr1	StringTie	exon	212349189	212349242	1000	+	.	gene_id "MSTRG.15268"; transcript_id "MSTRG.15268.30"; exon_number "7";
chr1	StringTie	exon	212356626	212356676	1000	+	.	gene_id "MSTRG.15268"; transcript_id "MSTRG.15268.30"; exon_number "8";
chr1	StringTie	exon	212356950	212357069	1000	+	.	gene_id "MSTRG.15268"; transcript_id "MSTRG.15268.30"; exon_number "9";
chr1	StringTie	exon	212357157	212357284	1000	+	.	gene_id "MSTRG.15268"; transcript_id "MSTRG.15268.30"; exon_number "10";
chr1	StringTie	exon	212358686	212358787	1000	+	.	gene_id "MSTRG.15268"; transcript_id "MSTRG.15268.30"; exon_number "11";
chr1	StringTie	exon	212360638	212361859	1000	+	.	gene_id "MSTRG.15268"; transcript_id "MSTRG.15268.30"; exon_number "12";
chr1	StringTie	transcript	212306786	212361863	1000	+	.	gene_id "MSTRG.15268"; transcript_id "MSTRG.15268.31";
chr1	StringTie	exon	212306786	212306900	1000	+	.	gene_id "MSTRG.15268"; transcript_id "MSTRG.15268.31"; exon_number "1";
chr1	StringTie	exon	212329135	212329270	1000	+	.	gene_id "MSTRG.15268"; transcript_id "MSTRG.15268.31"; exon_number "2";
chr1	StringTie	exon	212333497	212333598	1000	+	.	gene_id "MSTRG.15268"; transcript_id "MSTRG.15268.31"; exon_number "3";
chr1	StringTie	exon	212342188	212342280	1000	+	.	gene_id "MSTRG.15268"; transcript_id "MSTRG.15268.31"; exon_number "4";
chr1	StringTie	exon	212345803	212345933	1000	+	.	gene_id "MSTRG.15268"; transcript_id "MSTRG.15268.31"; exon_number "5";
chr1	StringTie	exon	212347347	212347406	1000	+	.	gene_id "MSTRG.15268"; transcript_id "MSTRG.15268.31"; exon_number "6";
chr1	StringTie	exon	212348389	212348497	1000	+	.	gene_id "MSTRG.15268"; transcript_id "MSTRG.15268.31"; exon_number "7";
chr1	StringTie	exon	212349189	212349242	1000	+	.	gene_id "MSTRG.15268"; transcript_id "MSTRG.15268.31"; exon_number "8";
chr1	StringTie	exon	212356626	212356676	1000	+	.	gene_id "MSTRG.15268"; transcript_id "MSTRG.15268.31"; exon_number "9";
chr1	StringTie	exon	212356950	212357069	1000	+	.	gene_id "MSTRG.15268"; transcript_id "MSTRG.15268.31"; exon_number "10";
chr1	StringTie	exon	212357157	212357284	1000	+	.	gene_id "MSTRG.15268"; transcript_id "MSTRG.15268.31"; exon_number "11";
chr1	StringTie	exon	212358686	212358787	1000	+	.	gene_id "MSTRG.15268"; transcript_id "MSTRG.15268.31"; exon_number "12";
chr1	StringTie	exon	212360638	212361863	1000	+	.	gene_id "MSTRG.15268"; transcript_id "MSTRG.15268.31"; exon_number "13";
chr1	StringTie	transcript	212306859	212361861	1000	+	.	gene_id "MSTRG.15268"; transcript_id "MSTRG.15268.32";
chr1	StringTie	exon	212306859	212306900	1000	+	.	gene_id "MSTRG.15268"; transcript_id "MSTRG.15268.32"; exon_number "1";
chr1	StringTie	exon	212329135	212329265	1000	+	.	gene_id "MSTRG.15268"; transcript_id "MSTRG.15268.32"; exon_number "2";
chr1	StringTie	exon	212333497	212333598	1000	+	.	gene_id "MSTRG.15268"; transcript_id "MSTRG.15268.32"; exon_number "3";
chr1	StringTie	exon	212342188	212342280	1000	+	.	gene_id "MSTRG.15268"; transcript_id "MSTRG.15268.32"; exon_number "4";
chr1	StringTie	exon	212345803	212345933	1000	+	.	gene_id "MSTRG.15268"; transcript_id "MSTRG.15268.32"; exon_number "5";
chr1	StringTie	exon	212347347	212347406	1000	+	.	gene_id "MSTRG.15268"; transcript_id "MSTRG.15268.32"; exon_number "6";
chr1	StringTie	exon	212348389	212348497	1000	+	.	gene_id "MSTRG.15268"; transcript_id "MSTRG.15268.32"; exon_number "7";
chr1	StringTie	exon	212349189	212349242	1000	+	.	gene_id "MSTRG.15268"; transcript_id "MSTRG.15268.32"; exon_number "8";
chr1	StringTie	exon	212356626	212356676	1000	+	.	gene_id "MSTRG.15268"; transcript_id "MSTRG.15268.32"; exon_number "9";
chr1	StringTie	exon	212356950	212357069	1000	+	.	gene_id "MSTRG.15268"; transcript_id "MSTRG.15268.32"; exon_number "10";
chr1	StringTie	exon	212357157	212357284	1000	+	.	gene_id "MSTRG.15268"; transcript_id "MSTRG.15268.32"; exon_number "11";
chr1	StringTie	exon	212358686	212358787	1000	+	.	gene_id "MSTRG.15268"; transcript_id "MSTRG.15268.32"; exon_number "12";
chr1	StringTie	exon	212360638	212361861	1000	+	.	gene_id "MSTRG.15268"; transcript_id "MSTRG.15268.32"; exon_number "13";
chr1	StringTie	transcript	212306871	212361858	1000	+	.	gene_id "MSTRG.15268"; transcript_id "MSTRG.15268.33";
chr1	StringTie	exon	212306871	212306900	1000	+	.	gene_id "MSTRG.15268"; transcript_id "MSTRG.15268.33"; exon_number "1";
chr1	StringTie	exon	212329135	212329331	1000	+	.	gene_id "MSTRG.15268"; transcript_id "MSTRG.15268.33"; exon_number "2";
chr1	StringTie	exon	212333497	212333598	1000	+	.	gene_id "MSTRG.15268"; transcript_id "MSTRG.15268.33"; exon_number "3";
chr1	StringTie	exon	212342188	212342280	1000	+	.	gene_id "MSTRG.15268"; transcript_id "MSTRG.15268.33"; exon_number "4";
chr1	StringTie	exon	212345803	212345933	1000	+	.	gene_id "MSTRG.15268"; transcript_id "MSTRG.15268.33"; exon_number "5";
chr1	StringTie	exon	212347347	212347406	1000	+	.	gene_id "MSTRG.15268"; transcript_id "MSTRG.15268.33"; exon_number "6";
chr1	StringTie	exon	212348389	212348497	1000	+	.	gene_id "MSTRG.15268"; transcript_id "MSTRG.15268.33"; exon_number "7";
chr1	StringTie	exon	212349189	212349242	1000	+	.	gene_id "MSTRG.15268"; transcript_id "MSTRG.15268.33"; exon_number "8";
chr1	StringTie	exon	212356626	212356676	1000	+	.	gene_id "MSTRG.15268"; transcript_id "MSTRG.15268.33"; exon_number "9";
chr1	StringTie	exon	212356963	212357069	1000	+	.	gene_id "MSTRG.15268"; transcript_id "MSTRG.15268.33"; exon_number "10";
chr1	StringTie	exon	212357157	212357284	1000	+	.	gene_id "MSTRG.15268"; transcript_id "MSTRG.15268.33"; exon_number "11";
chr1	StringTie	exon	212358686	212358787	1000	+	.	gene_id "MSTRG.15268"; transcript_id "MSTRG.15268.33"; exon_number "12";
chr1	StringTie	exon	212360638	212361858	1000	+	.	gene_id "MSTRG.15268"; transcript_id "MSTRG.15268.33"; exon_number "13";
chr1	StringTie	transcript	212312431	212361930	1000	+	.	gene_id "MSTRG.15268"; transcript_id "MSTRG.15268.34";
chr1	StringTie	exon	212312431	212312486	1000	+	.	gene_id "MSTRG.15268"; transcript_id "MSTRG.15268.34"; exon_number "1";
chr1	StringTie	exon	212313767	212313816	1000	+	.	gene_id "MSTRG.15268"; transcript_id "MSTRG.15268.34"; exon_number "2";
chr1	StringTie	exon	212329135	212329331	1000	+	.	gene_id "MSTRG.15268"; transcript_id "MSTRG.15268.34"; exon_number "3";
chr1	StringTie	exon	212333497	212333598	1000	+	.	gene_id "MSTRG.15268"; transcript_id "MSTRG.15268.34"; exon_number "4";
chr1	StringTie	exon	212342188	212342280	1000	+	.	gene_id "MSTRG.15268"; transcript_id "MSTRG.15268.34"; exon_number "5";
chr1	StringTie	exon	212345803	212345933	1000	+	.	gene_id "MSTRG.15268"; transcript_id "MSTRG.15268.34"; exon_number "6";
chr1	StringTie	exon	212347347	212347406	1000	+	.	gene_id "MSTRG.15268"; transcript_id "MSTRG.15268.34"; exon_number "7";
chr1	StringTie	exon	212348389	212348497	1000	+	.	gene_id "MSTRG.15268"; transcript_id "MSTRG.15268.34"; exon_number "8";
chr1	StringTie	exon	212349189	212349242	1000	+	.	gene_id "MSTRG.15268"; transcript_id "MSTRG.15268.34"; exon_number "9";
chr1	StringTie	exon	212356626	212356676	1000	+	.	gene_id "MSTRG.15268"; transcript_id "MSTRG.15268.34"; exon_number "10";
chr1	StringTie	exon	212356950	212357069	1000	+	.	gene_id "MSTRG.15268"; transcript_id "MSTRG.15268.34"; exon_number "11";
chr1	StringTie	exon	212357157	212357284	1000	+	.	gene_id "MSTRG.15268"; transcript_id "MSTRG.15268.34"; exon_number "12";
chr1	StringTie	exon	212358686	212358787	1000	+	.	gene_id "MSTRG.15268"; transcript_id "MSTRG.15268.34"; exon_number "13";
chr1	StringTie	exon	212360638	212361930	1000	+	.	gene_id "MSTRG.15268"; transcript_id "MSTRG.15268.34"; exon_number "14";
chr1	StringTie	transcript	212313794	212361996	1000	+	.	gene_id "MSTRG.15268"; transcript_id "MSTRG.15268.35";
chr1	StringTie	exon	212313794	212313816	1000	+	.	gene_id "MSTRG.15268"; transcript_id "MSTRG.15268.35"; exon_number "1";
chr1	StringTie	exon	212329135	212329270	1000	+	.	gene_id "MSTRG.15268"; transcript_id "MSTRG.15268.35"; exon_number "2";
chr1	StringTie	exon	212333497	212333598	1000	+	.	gene_id "MSTRG.15268"; transcript_id "MSTRG.15268.35"; exon_number "3";
chr1	StringTie	exon	212342188	212342280	1000	+	.	gene_id "MSTRG.15268"; transcript_id "MSTRG.15268.35"; exon_number "4";
chr1	StringTie	exon	212345803	212345933	1000	+	.	gene_id "MSTRG.15268"; transcript_id "MSTRG.15268.35"; exon_number "5";
chr1	StringTie	exon	212347347	212347406	1000	+	.	gene_id "MSTRG.15268"; transcript_id "MSTRG.15268.35"; exon_number "6";
chr1	StringTie	exon	212348389	212348497	1000	+	.	gene_id "MSTRG.15268"; transcript_id "MSTRG.15268.35"; exon_number "7";
chr1	StringTie	exon	212349189	212349242	1000	+	.	gene_id "MSTRG.15268"; transcript_id "MSTRG.15268.35"; exon_number "8";
chr1	StringTie	exon	212356626	212356676	1000	+	.	gene_id "MSTRG.15268"; transcript_id "MSTRG.15268.35"; exon_number "9";
chr1	StringTie	exon	212356950	212357069	1000	+	.	gene_id "MSTRG.15268"; transcript_id "MSTRG.15268.35"; exon_number "10";
chr1	StringTie	exon	212357157	212357284	1000	+	.	gene_id "MSTRG.15268"; transcript_id "MSTRG.15268.35"; exon_number "11";
chr1	StringTie	exon	212358686	212358787	1000	+	.	gene_id "MSTRG.15268"; transcript_id "MSTRG.15268.35"; exon_number "12";
chr1	StringTie	exon	212360638	212361996	1000	+	.	gene_id "MSTRG.15268"; transcript_id "MSTRG.15268.35"; exon_number "13";
chr1	StringTie	transcript	212326075	212361859	1000	+	.	gene_id "MSTRG.15268"; transcript_id "MSTRG.15268.36";
chr1	StringTie	exon	212326075	212326095	1000	+	.	gene_id "MSTRG.15268"; transcript_id "MSTRG.15268.36"; exon_number "1";
chr1	StringTie	exon	212329133	212329331	1000	+	.	gene_id "MSTRG.15268"; transcript_id "MSTRG.15268.36"; exon_number "2";
chr1	StringTie	exon	212333497	212333598	1000	+	.	gene_id "MSTRG.15268"; transcript_id "MSTRG.15268.36"; exon_number "3";
chr1	StringTie	exon	212342188	212342280	1000	+	.	gene_id "MSTRG.15268"; transcript_id "MSTRG.15268.36"; exon_number "4";
chr1	StringTie	exon	212345803	212345933	1000	+	.	gene_id "MSTRG.15268"; transcript_id "MSTRG.15268.36"; exon_number "5";
chr1	StringTie	exon	212347347	212347406	1000	+	.	gene_id "MSTRG.15268"; transcript_id "MSTRG.15268.36"; exon_number "6";
chr1	StringTie	exon	212348389	212348497	1000	+	.	gene_id "MSTRG.15268"; transcript_id "MSTRG.15268.36"; exon_number "7";
chr1	StringTie	exon	212349189	212349242	1000	+	.	gene_id "MSTRG.15268"; transcript_id "MSTRG.15268.36"; exon_number "8";
chr1	StringTie	exon	212356626	212356676	1000	+	.	gene_id "MSTRG.15268"; transcript_id "MSTRG.15268.36"; exon_number "9";
chr1	StringTie	exon	212356950	212357069	1000	+	.	gene_id "MSTRG.15268"; transcript_id "MSTRG.15268.36"; exon_number "10";
chr1	StringTie	exon	212357157	212357284	1000	+	.	gene_id "MSTRG.15268"; transcript_id "MSTRG.15268.36"; exon_number "11";
chr1	StringTie	exon	212358686	212358787	1000	+	.	gene_id "MSTRG.15268"; transcript_id "MSTRG.15268.36"; exon_number "12";
chr1	StringTie	exon	212360638	212361859	1000	+	.	gene_id "MSTRG.15268"; transcript_id "MSTRG.15268.36"; exon_number "13";
chr1	StringTie	transcript	212333495	212361858	1000	+	.	gene_id "MSTRG.15268"; transcript_id "MSTRG.15268.37";
chr1	StringTie	exon	212333495	212333598	1000	+	.	gene_id "MSTRG.15268"; transcript_id "MSTRG.15268.37"; exon_number "1";
chr1	StringTie	exon	212342188	212342280	1000	+	.	gene_id "MSTRG.15268"; transcript_id "MSTRG.15268.37"; exon_number "2";
chr1	StringTie	exon	212345803	212345933	1000	+	.	gene_id "MSTRG.15268"; transcript_id "MSTRG.15268.37"; exon_number "3";
chr1	StringTie	exon	212347347	212347406	1000	+	.	gene_id "MSTRG.15268"; transcript_id "MSTRG.15268.37"; exon_number "4";
chr1	StringTie	exon	212348389	212348497	1000	+	.	gene_id "MSTRG.15268"; transcript_id "MSTRG.15268.37"; exon_number "5";
chr1	StringTie	exon	212349189	212349242	1000	+	.	gene_id "MSTRG.15268"; transcript_id "MSTRG.15268.37"; exon_number "6";
chr1	StringTie	exon	212356626	212356676	1000	+	.	gene_id "MSTRG.15268"; transcript_id "MSTRG.15268.37"; exon_number "7";
chr1	StringTie	exon	212356950	212357069	1000	+	.	gene_id "MSTRG.15268"; transcript_id "MSTRG.15268.37"; exon_number "8";
chr1	StringTie	exon	212357157	212357284	1000	+	.	gene_id "MSTRG.15268"; transcript_id "MSTRG.15268.37"; exon_number "9";
chr1	StringTie	exon	212358686	212358787	1000	+	.	gene_id "MSTRG.15268"; transcript_id "MSTRG.15268.37"; exon_number "10";
chr1	StringTie	exon	212360640	212361858	1000	+	.	gene_id "MSTRG.15268"; transcript_id "MSTRG.15268.37"; exon_number "11";
chr1	StringTie	transcript	212342176	212361859	1000	+	.	gene_id "MSTRG.15268"; transcript_id "MSTRG.15268.38";
chr1	StringTie	exon	212342176	212342280	1000	+	.	gene_id "MSTRG.15268"; transcript_id "MSTRG.15268.38"; exon_number "1";
chr1	StringTie	exon	212345779	212345933	1000	+	.	gene_id "MSTRG.15268"; transcript_id "MSTRG.15268.38"; exon_number "2";
chr1	StringTie	exon	212347347	212347406	1000	+	.	gene_id "MSTRG.15268"; transcript_id "MSTRG.15268.38"; exon_number "3";
chr1	StringTie	exon	212348389	212348497	1000	+	.	gene_id "MSTRG.15268"; transcript_id "MSTRG.15268.38"; exon_number "4";
chr1	StringTie	exon	212349189	212349242	1000	+	.	gene_id "MSTRG.15268"; transcript_id "MSTRG.15268.38"; exon_number "5";
chr1	StringTie	exon	212356626	212356676	1000	+	.	gene_id "MSTRG.15268"; transcript_id "MSTRG.15268.38"; exon_number "6";
chr1	StringTie	exon	212356950	212357069	1000	+	.	gene_id "MSTRG.15268"; transcript_id "MSTRG.15268.38"; exon_number "7";
chr1	StringTie	exon	212357157	212357284	1000	+	.	gene_id "MSTRG.15268"; transcript_id "MSTRG.15268.38"; exon_number "8";
chr1	StringTie	exon	212358686	212358787	1000	+	.	gene_id "MSTRG.15268"; transcript_id "MSTRG.15268.38"; exon_number "9";
chr1	StringTie	exon	212360638	212361859	1000	+	.	gene_id "MSTRG.15268"; transcript_id "MSTRG.15268.38"; exon_number "10";
chr1	StringTie	transcript	212284157	212362149	1000	+	.	gene_id "MSTRG.15268"; transcript_id "MSTRG.15268.4";
chr1	StringTie	exon	212284157	212286291	1000	+	.	gene_id "MSTRG.15268"; transcript_id "MSTRG.15268.4"; exon_number "1";
chr1	StringTie	exon	212306783	212306900	1000	+	.	gene_id "MSTRG.15268"; transcript_id "MSTRG.15268.4"; exon_number "2";
chr1	StringTie	exon	212325983	212326096	1000	+	.	gene_id "MSTRG.15268"; transcript_id "MSTRG.15268.4"; exon_number "3";
chr1	StringTie	exon	212329135	212329331	1000	+	.	gene_id "MSTRG.15268"; transcript_id "MSTRG.15268.4"; exon_number "4";
chr1	StringTie	exon	212333497	212333598	1000	+	.	gene_id "MSTRG.15268"; transcript_id "MSTRG.15268.4"; exon_number "5";
chr1	StringTie	exon	212342188	212342280	1000	+	.	gene_id "MSTRG.15268"; transcript_id "MSTRG.15268.4"; exon_number "6";
chr1	StringTie	exon	212345803	212345933	1000	+	.	gene_id "MSTRG.15268"; transcript_id "MSTRG.15268.4"; exon_number "7";
chr1	StringTie	exon	212347347	212347406	1000	+	.	gene_id "MSTRG.15268"; transcript_id "MSTRG.15268.4"; exon_number "8";
chr1	StringTie	exon	212348389	212348497	1000	+	.	gene_id "MSTRG.15268"; transcript_id "MSTRG.15268.4"; exon_number "9";
chr1	StringTie	exon	212349189	212349242	1000	+	.	gene_id "MSTRG.15268"; transcript_id "MSTRG.15268.4"; exon_number "10";
chr1	StringTie	exon	212356626	212356676	1000	+	.	gene_id "MSTRG.15268"; transcript_id "MSTRG.15268.4"; exon_number "11";
chr1	StringTie	exon	212356950	212357069	1000	+	.	gene_id "MSTRG.15268"; transcript_id "MSTRG.15268.4"; exon_number "12";
chr1	StringTie	exon	212357157	212357284	1000	+	.	gene_id "MSTRG.15268"; transcript_id "MSTRG.15268.4"; exon_number "13";
chr1	StringTie	exon	212358686	212358787	1000	+	.	gene_id "MSTRG.15268"; transcript_id "MSTRG.15268.4"; exon_number "14";
chr1	StringTie	exon	212360638	212362149	1000	+	.	gene_id "MSTRG.15268"; transcript_id "MSTRG.15268.4"; exon_number "15";
chr1	StringTie	transcript	212284230	212362026	1000	+	.	gene_id "MSTRG.15268"; transcript_id "MSTRG.15268.5";
chr1	StringTie	exon	212284230	212286291	1000	+	.	gene_id "MSTRG.15268"; transcript_id "MSTRG.15268.5"; exon_number "1";
chr1	StringTie	exon	212306783	212306900	1000	+	.	gene_id "MSTRG.15268"; transcript_id "MSTRG.15268.5"; exon_number "2";
chr1	StringTie	exon	212329135	212329331	1000	+	.	gene_id "MSTRG.15268"; transcript_id "MSTRG.15268.5"; exon_number "3";
chr1	StringTie	exon	212333497	212333598	1000	+	.	gene_id "MSTRG.15268"; transcript_id "MSTRG.15268.5"; exon_number "4";
chr1	StringTie	exon	212342188	212342280	1000	+	.	gene_id "MSTRG.15268"; transcript_id "MSTRG.15268.5"; exon_number "5";
chr1	StringTie	exon	212345790	212345933	1000	+	.	gene_id "MSTRG.15268"; transcript_id "MSTRG.15268.5"; exon_number "6";
chr1	StringTie	exon	212347347	212347406	1000	+	.	gene_id "MSTRG.15268"; transcript_id "MSTRG.15268.5"; exon_number "7";
chr1	StringTie	exon	212348389	212348497	1000	+	.	gene_id "MSTRG.15268"; transcript_id "MSTRG.15268.5"; exon_number "8";
chr1	StringTie	exon	212349189	212349242	1000	+	.	gene_id "MSTRG.15268"; transcript_id "MSTRG.15268.5"; exon_number "9";
chr1	StringTie	exon	212356626	212356676	1000	+	.	gene_id "MSTRG.15268"; transcript_id "MSTRG.15268.5"; exon_number "10";
chr1	StringTie	exon	212356950	212357069	1000	+	.	gene_id "MSTRG.15268"; transcript_id "MSTRG.15268.5"; exon_number "11";
chr1	StringTie	exon	212357157	212357284	1000	+	.	gene_id "MSTRG.15268"; transcript_id "MSTRG.15268.5"; exon_number "12";
chr1	StringTie	exon	212358686	212362026	1000	+	.	gene_id "MSTRG.15268"; transcript_id "MSTRG.15268.5"; exon_number "13";
chr1	StringTie	transcript	212284257	212361859	1000	+	.	gene_id "MSTRG.15268"; transcript_id "MSTRG.15268.6";
chr1	StringTie	exon	212284257	212286291	1000	+	.	gene_id "MSTRG.15268"; transcript_id "MSTRG.15268.6"; exon_number "1";
chr1	StringTie	exon	212333497	212333598	1000	+	.	gene_id "MSTRG.15268"; transcript_id "MSTRG.15268.6"; exon_number "2";
chr1	StringTie	exon	212342188	212342280	1000	+	.	gene_id "MSTRG.15268"; transcript_id "MSTRG.15268.6"; exon_number "3";
chr1	StringTie	exon	212345803	212345933	1000	+	.	gene_id "MSTRG.15268"; transcript_id "MSTRG.15268.6"; exon_number "4";
chr1	StringTie	exon	212347347	212347406	1000	+	.	gene_id "MSTRG.15268"; transcript_id "MSTRG.15268.6"; exon_number "5";
chr1	StringTie	exon	212348389	212348497	1000	+	.	gene_id "MSTRG.15268"; transcript_id "MSTRG.15268.6"; exon_number "6";
chr1	StringTie	exon	212349189	212349242	1000	+	.	gene_id "MSTRG.15268"; transcript_id "MSTRG.15268.6"; exon_number "7";
chr1	StringTie	exon	212356626	212356676	1000	+	.	gene_id "MSTRG.15268"; transcript_id "MSTRG.15268.6"; exon_number "8";
chr1	StringTie	exon	212356963	212357069	1000	+	.	gene_id "MSTRG.15268"; transcript_id "MSTRG.15268.6"; exon_number "9";
chr1	StringTie	exon	212357157	212357284	1000	+	.	gene_id "MSTRG.15268"; transcript_id "MSTRG.15268.6"; exon_number "10";
chr1	StringTie	exon	212358686	212358787	1000	+	.	gene_id "MSTRG.15268"; transcript_id "MSTRG.15268.6"; exon_number "11";
chr1	StringTie	exon	212360253	212361859	1000	+	.	gene_id "MSTRG.15268"; transcript_id "MSTRG.15268.6"; exon_number "12";
chr1	StringTie	transcript	212285042	212361952	1000	+	.	gene_id "MSTRG.15268"; transcript_id "MSTRG.15268.7";
chr1	StringTie	exon	212285042	212286291	1000	+	.	gene_id "MSTRG.15268"; transcript_id "MSTRG.15268.7"; exon_number "1";
chr1	StringTie	exon	212293020	212293098	1000	+	.	gene_id "MSTRG.15268"; transcript_id "MSTRG.15268.7"; exon_number "2";
chr1	StringTie	exon	212306783	212306900	1000	+	.	gene_id "MSTRG.15268"; transcript_id "MSTRG.15268.7"; exon_number "3";
chr1	StringTie	exon	212313767	212313816	1000	+	.	gene_id "MSTRG.15268"; transcript_id "MSTRG.15268.7"; exon_number "4";
chr1	StringTie	exon	212329135	212329331	1000	+	.	gene_id "MSTRG.15268"; transcript_id "MSTRG.15268.7"; exon_number "5";
chr1	StringTie	exon	212333497	212333598	1000	+	.	gene_id "MSTRG.15268"; transcript_id "MSTRG.15268.7"; exon_number "6";
chr1	StringTie	exon	212342188	212342280	1000	+	.	gene_id "MSTRG.15268"; transcript_id "MSTRG.15268.7"; exon_number "7";
chr1	StringTie	exon	212345803	212345933	1000	+	.	gene_id "MSTRG.15268"; transcript_id "MSTRG.15268.7"; exon_number "8";
chr1	StringTie	exon	212347347	212347406	1000	+	.	gene_id "MSTRG.15268"; transcript_id "MSTRG.15268.7"; exon_number "9";
chr1	StringTie	exon	212348389	212348497	1000	+	.	gene_id "MSTRG.15268"; transcript_id "MSTRG.15268.7"; exon_number "10";
chr1	StringTie	exon	212349189	212349242	1000	+	.	gene_id "MSTRG.15268"; transcript_id "MSTRG.15268.7"; exon_number "11";
chr1	StringTie	exon	212356626	212356676	1000	+	.	gene_id "MSTRG.15268"; transcript_id "MSTRG.15268.7"; exon_number "12";
chr1	StringTie	exon	212356950	212357069	1000	+	.	gene_id "MSTRG.15268"; transcript_id "MSTRG.15268.7"; exon_number "13";
chr1	StringTie	exon	212357157	212357284	1000	+	.	gene_id "MSTRG.15268"; transcript_id "MSTRG.15268.7"; exon_number "14";
chr1	StringTie	exon	212358686	212358787	1000	+	.	gene_id "MSTRG.15268"; transcript_id "MSTRG.15268.7"; exon_number "15";
chr1	StringTie	exon	212360638	212361952	1000	+	.	gene_id "MSTRG.15268"; transcript_id "MSTRG.15268.7"; exon_number "16";
chr1	StringTie	transcript	212285162	212361896	1000	+	.	gene_id "MSTRG.15268"; transcript_id "MSTRG.15268.8";
chr1	StringTie	exon	212285162	212286291	1000	+	.	gene_id "MSTRG.15268"; transcript_id "MSTRG.15268.8"; exon_number "1";
chr1	StringTie	exon	212333497	212333598	1000	+	.	gene_id "MSTRG.15268"; transcript_id "MSTRG.15268.8"; exon_number "2";
chr1	StringTie	exon	212342188	212342280	1000	+	.	gene_id "MSTRG.15268"; transcript_id "MSTRG.15268.8"; exon_number "3";
chr1	StringTie	exon	212345790	212345933	1000	+	.	gene_id "MSTRG.15268"; transcript_id "MSTRG.15268.8"; exon_number "4";
chr1	StringTie	exon	212347347	212347406	1000	+	.	gene_id "MSTRG.15268"; transcript_id "MSTRG.15268.8"; exon_number "5";
chr1	StringTie	exon	212348389	212348497	1000	+	.	gene_id "MSTRG.15268"; transcript_id "MSTRG.15268.8"; exon_number "6";
chr1	StringTie	exon	212349189	212349242	1000	+	.	gene_id "MSTRG.15268"; transcript_id "MSTRG.15268.8"; exon_number "7";
chr1	StringTie	exon	212356626	212356676	1000	+	.	gene_id "MSTRG.15268"; transcript_id "MSTRG.15268.8"; exon_number "8";
chr1	StringTie	exon	212356950	212357069	1000	+	.	gene_id "MSTRG.15268"; transcript_id "MSTRG.15268.8"; exon_number "9";
chr1	StringTie	exon	212357157	212357284	1000	+	.	gene_id "MSTRG.15268"; transcript_id "MSTRG.15268.8"; exon_number "10";
chr1	StringTie	exon	212358686	212358787	1000	+	.	gene_id "MSTRG.15268"; transcript_id "MSTRG.15268.8"; exon_number "11";
chr1	StringTie	exon	212360638	212361896	1000	+	.	gene_id "MSTRG.15268"; transcript_id "MSTRG.15268.8"; exon_number "12";
chr1	StringTie	transcript	212285255	212361973	1000	+	.	gene_id "MSTRG.15268"; transcript_id "MSTRG.15268.9";
chr1	StringTie	exon	212285255	212286291	1000	+	.	gene_id "MSTRG.15268"; transcript_id "MSTRG.15268.9"; exon_number "1";
chr1	StringTie	exon	212306783	212306900	1000	+	.	gene_id "MSTRG.15268"; transcript_id "MSTRG.15268.9"; exon_number "2";
chr1	StringTie	exon	212329135	212329331	1000	+	.	gene_id "MSTRG.15268"; transcript_id "MSTRG.15268.9"; exon_number "3";
chr1	StringTie	exon	212333497	212333598	1000	+	.	gene_id "MSTRG.15268"; transcript_id "MSTRG.15268.9"; exon_number "4";
chr1	StringTie	exon	212345803	212345933	1000	+	.	gene_id "MSTRG.15268"; transcript_id "MSTRG.15268.9"; exon_number "5";
chr1	StringTie	exon	212347347	212347406	1000	+	.	gene_id "MSTRG.15268"; transcript_id "MSTRG.15268.9"; exon_number "6";
chr1	StringTie	exon	212348389	212348497	1000	+	.	gene_id "MSTRG.15268"; transcript_id "MSTRG.15268.9"; exon_number "7";
chr1	StringTie	exon	212349189	212349242	1000	+	.	gene_id "MSTRG.15268"; transcript_id "MSTRG.15268.9"; exon_number "8";
chr1	StringTie	exon	212356626	212356676	1000	+	.	gene_id "MSTRG.15268"; transcript_id "MSTRG.15268.9"; exon_number "9";
chr1	StringTie	exon	212356950	212357069	1000	+	.	gene_id "MSTRG.15268"; transcript_id "MSTRG.15268.9"; exon_number "10";
chr1	StringTie	exon	212357157	212357284	1000	+	.	gene_id "MSTRG.15268"; transcript_id "MSTRG.15268.9"; exon_number "11";
chr1	StringTie	exon	212358686	212358787	1000	+	.	gene_id "MSTRG.15268"; transcript_id "MSTRG.15268.9"; exon_number "12";
chr1	StringTie	exon	212360638	212361973	1000	+	.	gene_id "MSTRG.15268"; transcript_id "MSTRG.15268.9"; exon_number "13";
chr5	StringTie	transcript	106705216	106705426	1000	.	.	gene_id "MSTRG.152680"; transcript_id "MSTRG.152680.1";
chr5	StringTie	exon	106705216	106705426	1000	.	.	gene_id "MSTRG.152680"; transcript_id "MSTRG.152680.1"; exon_number "1";
chr5	StringTie	transcript	106705955	106706683	1000	.	.	gene_id "MSTRG.152681"; transcript_id "MSTRG.152681.1";
chr5	StringTie	exon	106705955	106706683	1000	.	.	gene_id "MSTRG.152681"; transcript_id "MSTRG.152681.1"; exon_number "1";
chr5	StringTie	transcript	106707291	106707491	1000	.	.	gene_id "MSTRG.152682"; transcript_id "MSTRG.152682.1";
chr5	StringTie	exon	106707291	106707491	1000	.	.	gene_id "MSTRG.152682"; transcript_id "MSTRG.152682.1"; exon_number "1";
chr5	StringTie	transcript	106710614	106710937	1000	.	.	gene_id "MSTRG.152683"; transcript_id "MSTRG.152683.1";
chr5	StringTie	exon	106710614	106710937	1000	.	.	gene_id "MSTRG.152683"; transcript_id "MSTRG.152683.1"; exon_number "1";
chr5	StringTie	transcript	106725061	106727161	1000	.	.	gene_id "MSTRG.152684"; transcript_id "MSTRG.152684.1";
chr5	StringTie	exon	106725061	106727161	1000	.	.	gene_id "MSTRG.152684"; transcript_id "MSTRG.152684.1"; exon_number "1";
chr5	StringTie	transcript	106750570	106750917	1000	.	.	gene_id "MSTRG.152685"; transcript_id "MSTRG.152685.1";
chr5	StringTie	exon	106750570	106750917	1000	.	.	gene_id "MSTRG.152685"; transcript_id "MSTRG.152685.1"; exon_number "1";
chr5	StringTie	transcript	106754783	106755108	1000	.	.	gene_id "MSTRG.152686"; transcript_id "MSTRG.152686.1";
chr5	StringTie	exon	106754783	106755108	1000	.	.	gene_id "MSTRG.152686"; transcript_id "MSTRG.152686.1"; exon_number "1";
chr5	StringTie	transcript	106778394	106778809	1000	.	.	gene_id "MSTRG.152687"; transcript_id "MSTRG.152687.1";
chr5	StringTie	exon	106778394	106778809	1000	.	.	gene_id "MSTRG.152687"; transcript_id "MSTRG.152687.1"; exon_number "1";
chr5	StringTie	transcript	106779098	106781153	1000	.	.	gene_id "MSTRG.152688"; transcript_id "MSTRG.152688.1";
chr5	StringTie	exon	106779098	106781153	1000	.	.	gene_id "MSTRG.152688"; transcript_id "MSTRG.152688.1"; exon_number "1";
chr5	StringTie	transcript	106781559	106784163	1000	.	.	gene_id "MSTRG.152689"; transcript_id "MSTRG.152689.1";
chr5	StringTie	exon	106781559	106784163	1000	.	.	gene_id "MSTRG.152689"; transcript_id "MSTRG.152689.1"; exon_number "1";
chr1	StringTie	transcript	212297448	212299579	1000	+	.	gene_id "MSTRG.15269"; transcript_id "ENST00000446847"; gene_name "RP11-384C4.6"; ref_gene_id "ENSG00000230063";
chr1	StringTie	exon	212297448	212297801	1000	+	.	gene_id "MSTRG.15269"; transcript_id "ENST00000446847"; exon_number "1"; gene_name "RP11-384C4.6"; ref_gene_id "ENSG00000230063";
chr1	StringTie	exon	212299284	212299579	1000	+	.	gene_id "MSTRG.15269"; transcript_id "ENST00000446847"; exon_number "2"; gene_name "RP11-384C4.6"; ref_gene_id "ENSG00000230063";
chr5	StringTie	transcript	106788987	106789477	1000	.	.	gene_id "MSTRG.152690"; transcript_id "MSTRG.152690.1";
chr5	StringTie	exon	106788987	106789477	1000	.	.	gene_id "MSTRG.152690"; transcript_id "MSTRG.152690.1"; exon_number "1";
chr5	StringTie	transcript	106790378	106791005	1000	.	.	gene_id "MSTRG.152691"; transcript_id "MSTRG.152691.1";
chr5	StringTie	exon	106790378	106791005	1000	.	.	gene_id "MSTRG.152691"; transcript_id "MSTRG.152691.1"; exon_number "1";
chr5	StringTie	transcript	106791526	106792012	1000	.	.	gene_id "MSTRG.152692"; transcript_id "MSTRG.152692.1";
chr5	StringTie	exon	106791526	106792012	1000	.	.	gene_id "MSTRG.152692"; transcript_id "MSTRG.152692.1"; exon_number "1";
chr5	StringTie	transcript	106796530	106796757	1000	.	.	gene_id "MSTRG.152693"; transcript_id "MSTRG.152693.1";
chr5	StringTie	exon	106796530	106796757	1000	.	.	gene_id "MSTRG.152693"; transcript_id "MSTRG.152693.1"; exon_number "1";
chr5	StringTie	transcript	106797151	106797603	1000	.	.	gene_id "MSTRG.152694"; transcript_id "MSTRG.152694.1";
chr5	StringTie	exon	106797151	106797603	1000	.	.	gene_id "MSTRG.152694"; transcript_id "MSTRG.152694.1"; exon_number "1";
chr5	StringTie	transcript	106803311	106803594	1000	.	.	gene_id "MSTRG.152695"; transcript_id "MSTRG.152695.1";
chr5	StringTie	exon	106803311	106803594	1000	.	.	gene_id "MSTRG.152695"; transcript_id "MSTRG.152695.1"; exon_number "1";
chr5	StringTie	transcript	106805466	106807285	1000	.	.	gene_id "MSTRG.152696"; transcript_id "MSTRG.152696.1";
chr5	StringTie	exon	106805466	106807285	1000	.	.	gene_id "MSTRG.152696"; transcript_id "MSTRG.152696.1"; exon_number "1";
chr5	StringTie	transcript	106807715	106810894	1000	-	.	gene_id "MSTRG.152697"; transcript_id "MSTRG.152697.1";
chr5	StringTie	exon	106807715	106809165	1000	-	.	gene_id "MSTRG.152697"; transcript_id "MSTRG.152697.1"; exon_number "1";
chr5	StringTie	exon	106809795	106810894	1000	-	.	gene_id "MSTRG.152697"; transcript_id "MSTRG.152697.1"; exon_number "2";
chr5	StringTie	transcript	106815205	106980869	1000	-	.	gene_id "MSTRG.152698"; transcript_id "ENST00000505997"; gene_name "CTC-254B4.1"; ref_gene_id "ENSG00000251027";
chr5	StringTie	exon	106815205	106815546	1000	-	.	gene_id "MSTRG.152698"; transcript_id "ENST00000505997"; exon_number "1"; gene_name "CTC-254B4.1"; ref_gene_id "ENSG00000251027";
chr5	StringTie	exon	106844061	106844214	1000	-	.	gene_id "MSTRG.152698"; transcript_id "ENST00000505997"; exon_number "2"; gene_name "CTC-254B4.1"; ref_gene_id "ENSG00000251027";
chr5	StringTie	exon	106980764	106980869	1000	-	.	gene_id "MSTRG.152698"; transcript_id "ENST00000505997"; exon_number "3"; gene_name "CTC-254B4.1"; ref_gene_id "ENSG00000251027";
chr5	StringTie	transcript	106815197	107011014	1000	-	.	gene_id "MSTRG.152698"; transcript_id "ENST00000513273"; gene_name "CTC-254B4.1"; ref_gene_id "ENSG00000251027";
chr5	StringTie	exon	106815197	106815546	1000	-	.	gene_id "MSTRG.152698"; transcript_id "ENST00000513273"; exon_number "1"; gene_name "CTC-254B4.1"; ref_gene_id "ENSG00000251027";
chr5	StringTie	exon	106818399	106818477	1000	-	.	gene_id "MSTRG.152698"; transcript_id "ENST00000513273"; exon_number "2"; gene_name "CTC-254B4.1"; ref_gene_id "ENSG00000251027";
chr5	StringTie	exon	106969884	106969951	1000	-	.	gene_id "MSTRG.152698"; transcript_id "ENST00000513273"; exon_number "3"; gene_name "CTC-254B4.1"; ref_gene_id "ENSG00000251027";
chr5	StringTie	exon	107010940	107011014	1000	-	.	gene_id "MSTRG.152698"; transcript_id "ENST00000513273"; exon_number "4"; gene_name "CTC-254B4.1"; ref_gene_id "ENSG00000251027";
chr5	StringTie	transcript	106814831	106844209	1000	-	.	gene_id "MSTRG.152698"; transcript_id "MSTRG.152698.1";
chr5	StringTie	exon	106814831	106815546	1000	-	.	gene_id "MSTRG.152698"; transcript_id "MSTRG.152698.1"; exon_number "1";
chr5	StringTie	exon	106818399	106818477	1000	-	.	gene_id "MSTRG.152698"; transcript_id "MSTRG.152698.1"; exon_number "2";
chr5	StringTie	exon	106829669	106829696	1000	-	.	gene_id "MSTRG.152698"; transcript_id "MSTRG.152698.1"; exon_number "3";
chr5	StringTie	exon	106844061	106844209	1000	-	.	gene_id "MSTRG.152698"; transcript_id "MSTRG.152698.1"; exon_number "4";
chr5	StringTie	transcript	106814850	106829698	1000	-	.	gene_id "MSTRG.152698"; transcript_id "MSTRG.152698.2";
chr5	StringTie	exon	106814850	106815542	1000	-	.	gene_id "MSTRG.152698"; transcript_id "MSTRG.152698.2"; exon_number "1";
chr5	StringTie	exon	106818399	106818477	1000	-	.	gene_id "MSTRG.152698"; transcript_id "MSTRG.152698.2"; exon_number "2";
chr5	StringTie	exon	106829669	106829698	1000	-	.	gene_id "MSTRG.152698"; transcript_id "MSTRG.152698.2"; exon_number "3";
chr5	StringTie	transcript	106814855	106836652	1000	-	.	gene_id "MSTRG.152698"; transcript_id "MSTRG.152698.3";
chr5	StringTie	exon	106814855	106815546	1000	-	.	gene_id "MSTRG.152698"; transcript_id "MSTRG.152698.3"; exon_number "1";
chr5	StringTie	exon	106818399	106818477	1000	-	.	gene_id "MSTRG.152698"; transcript_id "MSTRG.152698.3"; exon_number "2";
chr5	StringTie	exon	106836630	106836652	1000	-	.	gene_id "MSTRG.152698"; transcript_id "MSTRG.152698.3"; exon_number "3";
chr5	StringTie	transcript	106836741	106844231	1000	-	.	gene_id "MSTRG.152698"; transcript_id "MSTRG.152698.6";
chr5	StringTie	exon	106836741	106836775	1000	-	.	gene_id "MSTRG.152698"; transcript_id "MSTRG.152698.6"; exon_number "1";
chr5	StringTie	exon	106844061	106844231	1000	-	.	gene_id "MSTRG.152698"; transcript_id "MSTRG.152698.6"; exon_number "2";
chr5	StringTie	transcript	106873235	106873994	1000	.	.	gene_id "MSTRG.152699"; transcript_id "MSTRG.152699.1";
chr5	StringTie	exon	106873235	106873994	1000	.	.	gene_id "MSTRG.152699"; transcript_id "MSTRG.152699.1"; exon_number "1";
chr1	StringTie	transcript	20459037	20460743	1000	.	.	gene_id "MSTRG.1527"; transcript_id "MSTRG.1527.1";
chr1	StringTie	exon	20459037	20460743	1000	.	.	gene_id "MSTRG.1527"; transcript_id "MSTRG.1527.1"; exon_number "1";
chr1	StringTie	transcript	212299495	212331713	1000	-	.	gene_id "MSTRG.15270"; transcript_id "ENST00000442146"; gene_name "RP11-384C4.7"; ref_gene_id "ENSG00000234915";
chr1	StringTie	exon	212299495	212299625	1000	-	.	gene_id "MSTRG.15270"; transcript_id "ENST00000442146"; exon_number "1"; gene_name "RP11-384C4.7"; ref_gene_id "ENSG00000234915";
chr1	StringTie	exon	212331458	212331713	1000	-	.	gene_id "MSTRG.15270"; transcript_id "ENST00000442146"; exon_number "2"; gene_name "RP11-384C4.7"; ref_gene_id "ENSG00000234915";
chr5	StringTie	transcript	106874469	106875063	1000	.	.	gene_id "MSTRG.152700"; transcript_id "MSTRG.152700.1";
chr5	StringTie	exon	106874469	106875063	1000	.	.	gene_id "MSTRG.152700"; transcript_id "MSTRG.152700.1"; exon_number "1";
chr5	StringTie	transcript	106876144	106877640	1000	.	.	gene_id "MSTRG.152701"; transcript_id "MSTRG.152701.1";
chr5	StringTie	exon	106876144	106877640	1000	.	.	gene_id "MSTRG.152701"; transcript_id "MSTRG.152701.1"; exon_number "1";
chr5	StringTie	transcript	106888065	106888912	1000	.	.	gene_id "MSTRG.152702"; transcript_id "MSTRG.152702.1";
chr5	StringTie	exon	106888065	106888912	1000	.	.	gene_id "MSTRG.152702"; transcript_id "MSTRG.152702.1"; exon_number "1";
chr5	StringTie	transcript	106908453	106910147	1000	.	.	gene_id "MSTRG.152703"; transcript_id "MSTRG.152703.1";
chr5	StringTie	exon	106908453	106910147	1000	.	.	gene_id "MSTRG.152703"; transcript_id "MSTRG.152703.1"; exon_number "1";
chr5	StringTie	transcript	106928780	106930576	1000	.	.	gene_id "MSTRG.152704"; transcript_id "MSTRG.152704.1";
chr5	StringTie	exon	106928780	106930576	1000	.	.	gene_id "MSTRG.152704"; transcript_id "MSTRG.152704.1"; exon_number "1";
chr5	StringTie	transcript	106965309	106965611	1000	.	.	gene_id "MSTRG.152705"; transcript_id "MSTRG.152705.1";
chr5	StringTie	exon	106965309	106965611	1000	.	.	gene_id "MSTRG.152705"; transcript_id "MSTRG.152705.1"; exon_number "1";
chr5	StringTie	transcript	106972275	106972483	1000	.	.	gene_id "MSTRG.152706"; transcript_id "MSTRG.152706.1";
chr5	StringTie	exon	106972275	106972483	1000	.	.	gene_id "MSTRG.152706"; transcript_id "MSTRG.152706.1"; exon_number "1";
chr5	StringTie	transcript	106978163	106978833	1000	+	.	gene_id "MSTRG.152707"; transcript_id "MSTRG.152707.1";
chr5	StringTie	exon	106978163	106978193	1000	+	.	gene_id "MSTRG.152707"; transcript_id "MSTRG.152707.1"; exon_number "1";
chr5	StringTie	exon	106978545	106978833	1000	+	.	gene_id "MSTRG.152707"; transcript_id "MSTRG.152707.1"; exon_number "2";
chr5	StringTie	transcript	106978642	106984016	1000	-	.	gene_id "MSTRG.152708"; transcript_id "MSTRG.152708.1";
chr5	StringTie	exon	106978642	106978774	1000	-	.	gene_id "MSTRG.152708"; transcript_id "MSTRG.152708.1"; exon_number "1";
chr5	StringTie	exon	106983821	106984016	1000	-	.	gene_id "MSTRG.152708"; transcript_id "MSTRG.152708.1"; exon_number "2";
chr5	StringTie	transcript	106985675	106986607	1000	.	.	gene_id "MSTRG.152709"; transcript_id "MSTRG.152709.1";
chr5	StringTie	exon	106985675	106986607	1000	.	.	gene_id "MSTRG.152709"; transcript_id "MSTRG.152709.1"; exon_number "1";
chr1	StringTie	transcript	212309051	212309518	1000	-	.	gene_id "MSTRG.15271"; transcript_id "ENST00000416139"; gene_name "RPL23AP18"; ref_gene_id "ENSG00000225338";
```
