## Additional File 7 - TCGA transcript assembly for "Widespread 3’ UTR splicing regulates expression of oncogene transcripts in sequence-dependent and independent manners": all_tissues_agg-agg-agg.gtf (part 552 of 2216)

```
chr1	StringTie	exon	212309051	212309518	1000	-	.	gene_id "MSTRG.15271"; transcript_id "ENST00000416139"; exon_number "1"; gene_name "RPL23AP18"; ref_gene_id "ENSG00000225338";
chr5	StringTie	transcript	107008764	107009277	1000	.	.	gene_id "MSTRG.152710"; transcript_id "MSTRG.152710.1";
chr5	StringTie	exon	107008764	107009277	1000	.	.	gene_id "MSTRG.152710"; transcript_id "MSTRG.152710.1"; exon_number "1";
chr5	StringTie	transcript	107013538	107013848	1000	.	.	gene_id "MSTRG.152711"; transcript_id "MSTRG.152711.1";
chr5	StringTie	exon	107013538	107013848	1000	.	.	gene_id "MSTRG.152711"; transcript_id "MSTRG.152711.1"; exon_number "1";
chr5	StringTie	transcript	107018999	107038909	1000	-	.	gene_id "MSTRG.152712"; transcript_id "MSTRG.152712.1";
chr5	StringTie	exon	107018999	107027938	1000	-	.	gene_id "MSTRG.152712"; transcript_id "MSTRG.152712.1"; exon_number "1";
chr5	StringTie	exon	107037090	107037172	1000	-	.	gene_id "MSTRG.152712"; transcript_id "MSTRG.152712.1"; exon_number "2";
chr5	StringTie	exon	107037583	107037688	1000	-	.	gene_id "MSTRG.152712"; transcript_id "MSTRG.152712.1"; exon_number "3";
chr5	StringTie	exon	107038777	107038909	1000	-	.	gene_id "MSTRG.152712"; transcript_id "MSTRG.152712.1"; exon_number "4";
chr5	StringTie	transcript	107018999	107034270	1000	-	.	gene_id "MSTRG.152712"; transcript_id "MSTRG.152712.2";
chr5	StringTie	exon	107018999	107027938	1000	-	.	gene_id "MSTRG.152712"; transcript_id "MSTRG.152712.2"; exon_number "1";
chr5	StringTie	exon	107034243	107034270	1000	-	.	gene_id "MSTRG.152712"; transcript_id "MSTRG.152712.2"; exon_number "2";
chr5	StringTie	transcript	107019057	107033416	1000	-	.	gene_id "MSTRG.152712"; transcript_id "MSTRG.152712.3";
chr5	StringTie	exon	107019057	107027938	1000	-	.	gene_id "MSTRG.152712"; transcript_id "MSTRG.152712.3"; exon_number "1";
chr5	StringTie	exon	107030140	107033416	1000	-	.	gene_id "MSTRG.152712"; transcript_id "MSTRG.152712.3"; exon_number "2";
chr5	StringTie	transcript	107042523	107043562	1000	.	.	gene_id "MSTRG.152713"; transcript_id "MSTRG.152713.1";
chr5	StringTie	exon	107042523	107043562	1000	.	.	gene_id "MSTRG.152713"; transcript_id "MSTRG.152713.1"; exon_number "1";
chr5	StringTie	transcript	107052585	107053787	1000	.	.	gene_id "MSTRG.152714"; transcript_id "MSTRG.152714.1";
chr5	StringTie	exon	107052585	107053787	1000	.	.	gene_id "MSTRG.152714"; transcript_id "MSTRG.152714.1"; exon_number "1";
chr5	StringTie	transcript	107056236	107084710	1000	-	.	gene_id "MSTRG.152715"; transcript_id "MSTRG.152715.1";
chr5	StringTie	exon	107056236	107056312	1000	-	.	gene_id "MSTRG.152715"; transcript_id "MSTRG.152715.1"; exon_number "1";
chr5	StringTie	exon	107077047	107077399	1000	-	.	gene_id "MSTRG.152715"; transcript_id "MSTRG.152715.1"; exon_number "2";
chr5	StringTie	exon	107084661	107084710	1000	-	.	gene_id "MSTRG.152715"; transcript_id "MSTRG.152715.1"; exon_number "3";
chr5	StringTie	transcript	107072163	107084711	1000	-	.	gene_id "MSTRG.152715"; transcript_id "MSTRG.152715.10";
chr5	StringTie	exon	107072163	107072184	1000	-	.	gene_id "MSTRG.152715"; transcript_id "MSTRG.152715.10"; exon_number "1";
chr5	StringTie	exon	107073251	107073297	1000	-	.	gene_id "MSTRG.152715"; transcript_id "MSTRG.152715.10"; exon_number "2";
chr5	StringTie	exon	107077047	107077399	1000	-	.	gene_id "MSTRG.152715"; transcript_id "MSTRG.152715.10"; exon_number "3";
chr5	StringTie	exon	107084661	107084711	1000	-	.	gene_id "MSTRG.152715"; transcript_id "MSTRG.152715.10"; exon_number "4";
chr5	StringTie	transcript	107072745	107084711	1000	-	.	gene_id "MSTRG.152715"; transcript_id "MSTRG.152715.11";
chr5	StringTie	exon	107072745	107073086	1000	-	.	gene_id "MSTRG.152715"; transcript_id "MSTRG.152715.11"; exon_number "1";
chr5	StringTie	exon	107073251	107073297	1000	-	.	gene_id "MSTRG.152715"; transcript_id "MSTRG.152715.11"; exon_number "2";
chr5	StringTie	exon	107077047	107077424	1000	-	.	gene_id "MSTRG.152715"; transcript_id "MSTRG.152715.11"; exon_number "3";
chr5	StringTie	exon	107084661	107084711	1000	-	.	gene_id "MSTRG.152715"; transcript_id "MSTRG.152715.11"; exon_number "4";
chr5	StringTie	transcript	107072829	107084707	1000	-	.	gene_id "MSTRG.152715"; transcript_id "MSTRG.152715.12";
chr5	StringTie	exon	107072829	107073111	1000	-	.	gene_id "MSTRG.152715"; transcript_id "MSTRG.152715.12"; exon_number "1";
chr5	StringTie	exon	107073251	107073297	1000	-	.	gene_id "MSTRG.152715"; transcript_id "MSTRG.152715.12"; exon_number "2";
chr5	StringTie	exon	107084661	107084707	1000	-	.	gene_id "MSTRG.152715"; transcript_id "MSTRG.152715.12"; exon_number "3";
chr5	StringTie	transcript	107056236	107084708	1000	-	.	gene_id "MSTRG.152715"; transcript_id "MSTRG.152715.2";
chr5	StringTie	exon	107056236	107056312	1000	-	.	gene_id "MSTRG.152715"; transcript_id "MSTRG.152715.2"; exon_number "1";
chr5	StringTie	exon	107073251	107073297	1000	-	.	gene_id "MSTRG.152715"; transcript_id "MSTRG.152715.2"; exon_number "2";
chr5	StringTie	exon	107077047	107077424	1000	-	.	gene_id "MSTRG.152715"; transcript_id "MSTRG.152715.2"; exon_number "3";
chr5	StringTie	exon	107084661	107084708	1000	-	.	gene_id "MSTRG.152715"; transcript_id "MSTRG.152715.2"; exon_number "4";
chr5	StringTie	transcript	107056236	107084711	1000	-	.	gene_id "MSTRG.152715"; transcript_id "MSTRG.152715.3";
chr5	StringTie	exon	107056236	107056312	1000	-	.	gene_id "MSTRG.152715"; transcript_id "MSTRG.152715.3"; exon_number "1";
chr5	StringTie	exon	107064076	107064167	1000	-	.	gene_id "MSTRG.152715"; transcript_id "MSTRG.152715.3"; exon_number "2";
chr5	StringTie	exon	107073250	107073297	1000	-	.	gene_id "MSTRG.152715"; transcript_id "MSTRG.152715.3"; exon_number "3";
chr5	StringTie	exon	107077047	107077399	1000	-	.	gene_id "MSTRG.152715"; transcript_id "MSTRG.152715.3"; exon_number "4";
chr5	StringTie	exon	107084661	107084711	1000	-	.	gene_id "MSTRG.152715"; transcript_id "MSTRG.152715.3"; exon_number "5";
chr5	StringTie	transcript	107064511	107084724	1000	-	.	gene_id "MSTRG.152715"; transcript_id "MSTRG.152715.4";
chr5	StringTie	exon	107064511	107072180	1000	-	.	gene_id "MSTRG.152715"; transcript_id "MSTRG.152715.4"; exon_number "1";
chr5	StringTie	exon	107073251	107073297	1000	-	.	gene_id "MSTRG.152715"; transcript_id "MSTRG.152715.4"; exon_number "2";
chr5	StringTie	exon	107077047	107077424	1000	-	.	gene_id "MSTRG.152715"; transcript_id "MSTRG.152715.4"; exon_number "3";
chr5	StringTie	exon	107084661	107084724	1000	-	.	gene_id "MSTRG.152715"; transcript_id "MSTRG.152715.4"; exon_number "4";
chr5	StringTie	transcript	107068803	107084720	1000	-	.	gene_id "MSTRG.152715"; transcript_id "MSTRG.152715.5";
chr5	StringTie	exon	107068803	107072180	1000	-	.	gene_id "MSTRG.152715"; transcript_id "MSTRG.152715.5"; exon_number "1";
chr5	StringTie	exon	107073251	107073297	1000	-	.	gene_id "MSTRG.152715"; transcript_id "MSTRG.152715.5"; exon_number "2";
chr5	StringTie	exon	107084661	107084720	1000	-	.	gene_id "MSTRG.152715"; transcript_id "MSTRG.152715.5"; exon_number "3";
chr5	StringTie	transcript	107068870	107084711	1000	-	.	gene_id "MSTRG.152715"; transcript_id "MSTRG.152715.6";
chr5	StringTie	exon	107068870	107073086	1000	-	.	gene_id "MSTRG.152715"; transcript_id "MSTRG.152715.6"; exon_number "1";
chr5	StringTie	exon	107073251	107073297	1000	-	.	gene_id "MSTRG.152715"; transcript_id "MSTRG.152715.6"; exon_number "2";
chr5	StringTie	exon	107077047	107077399	1000	-	.	gene_id "MSTRG.152715"; transcript_id "MSTRG.152715.6"; exon_number "3";
chr5	StringTie	exon	107084661	107084711	1000	-	.	gene_id "MSTRG.152715"; transcript_id "MSTRG.152715.6"; exon_number "4";
chr5	StringTie	transcript	107068874	107084711	1000	-	.	gene_id "MSTRG.152715"; transcript_id "MSTRG.152715.7";
chr5	StringTie	exon	107068874	107073086	1000	-	.	gene_id "MSTRG.152715"; transcript_id "MSTRG.152715.7"; exon_number "1";
chr5	StringTie	exon	107073251	107073297	1000	-	.	gene_id "MSTRG.152715"; transcript_id "MSTRG.152715.7"; exon_number "2";
chr5	StringTie	exon	107084661	107084711	1000	-	.	gene_id "MSTRG.152715"; transcript_id "MSTRG.152715.7"; exon_number "3";
chr5	StringTie	transcript	107069218	107084710	1000	-	.	gene_id "MSTRG.152715"; transcript_id "MSTRG.152715.8";
chr5	StringTie	exon	107069218	107069243	1000	-	.	gene_id "MSTRG.152715"; transcript_id "MSTRG.152715.8"; exon_number "1";
chr5	StringTie	exon	107073251	107073297	1000	-	.	gene_id "MSTRG.152715"; transcript_id "MSTRG.152715.8"; exon_number "2";
chr5	StringTie	exon	107077047	107077399	1000	-	.	gene_id "MSTRG.152715"; transcript_id "MSTRG.152715.8"; exon_number "3";
chr5	StringTie	exon	107084661	107084710	1000	-	.	gene_id "MSTRG.152715"; transcript_id "MSTRG.152715.8"; exon_number "4";
chr5	StringTie	transcript	107069897	107084711	1000	-	.	gene_id "MSTRG.152715"; transcript_id "MSTRG.152715.9";
chr5	StringTie	exon	107069897	107072180	1000	-	.	gene_id "MSTRG.152715"; transcript_id "MSTRG.152715.9"; exon_number "1";
chr5	StringTie	exon	107073251	107073297	1000	-	.	gene_id "MSTRG.152715"; transcript_id "MSTRG.152715.9"; exon_number "2";
chr5	StringTie	exon	107077047	107077399	1000	-	.	gene_id "MSTRG.152715"; transcript_id "MSTRG.152715.9"; exon_number "3";
chr5	StringTie	exon	107084661	107084711	1000	-	.	gene_id "MSTRG.152715"; transcript_id "MSTRG.152715.9"; exon_number "4";
chr5	StringTie	transcript	107056511	107058313	1000	-	.	gene_id "MSTRG.152716"; transcript_id "MSTRG.152716.1";
chr5	StringTie	exon	107056511	107056613	1000	-	.	gene_id "MSTRG.152716"; transcript_id "MSTRG.152716.1"; exon_number "1";
chr5	StringTie	exon	107058191	107058313	1000	-	.	gene_id "MSTRG.152716"; transcript_id "MSTRG.152716.1"; exon_number "2";
chr5	StringTie	transcript	107085701	107088100	1000	+	.	gene_id "MSTRG.152717"; transcript_id "MSTRG.152717.1";
chr5	StringTie	exon	107085701	107085880	1000	+	.	gene_id "MSTRG.152717"; transcript_id "MSTRG.152717.1"; exon_number "1";
chr5	StringTie	exon	107087939	107088100	1000	+	.	gene_id "MSTRG.152717"; transcript_id "MSTRG.152717.1"; exon_number "2";
chr5	StringTie	transcript	107086329	107086740	1000	.	.	gene_id "MSTRG.152718"; transcript_id "MSTRG.152718.1";
chr5	StringTie	exon	107086329	107086740	1000	.	.	gene_id "MSTRG.152718"; transcript_id "MSTRG.152718.1"; exon_number "1";
chr5	StringTie	transcript	107101203	107101434	1000	.	.	gene_id "MSTRG.152719"; transcript_id "MSTRG.152719.1";
chr5	StringTie	exon	107101203	107101434	1000	.	.	gene_id "MSTRG.152719"; transcript_id "MSTRG.152719.1"; exon_number "1";
chr1	StringTie	transcript	212363931	212414895	1000	-	.	gene_id "MSTRG.15272"; transcript_id "ENST00000261455"; gene_name "TMEM206"; ref_gene_id "ENSG00000065600";
chr1	StringTie	exon	212363931	212365376	1000	-	.	gene_id "MSTRG.15272"; transcript_id "ENST00000261455"; exon_number "1"; gene_name "TMEM206"; ref_gene_id "ENSG00000065600";
chr1	StringTie	exon	212375193	212375300	1000	-	.	gene_id "MSTRG.15272"; transcript_id "ENST00000261455"; exon_number "2"; gene_name "TMEM206"; ref_gene_id "ENSG00000065600";
chr1	StringTie	exon	212377562	212377706	1000	-	.	gene_id "MSTRG.15272"; transcript_id "ENST00000261455"; exon_number "3"; gene_name "TMEM206"; ref_gene_id "ENSG00000065600";
chr1	StringTie	exon	212379895	212380037	1000	-	.	gene_id "MSTRG.15272"; transcript_id "ENST00000261455"; exon_number "4"; gene_name "TMEM206"; ref_gene_id "ENSG00000065600";
chr1	StringTie	exon	212385274	212385425	1000	-	.	gene_id "MSTRG.15272"; transcript_id "ENST00000261455"; exon_number "5"; gene_name "TMEM206"; ref_gene_id "ENSG00000065600";
chr1	StringTie	exon	212386891	212387100	1000	-	.	gene_id "MSTRG.15272"; transcript_id "ENST00000261455"; exon_number "6"; gene_name "TMEM206"; ref_gene_id "ENSG00000065600";
chr1	StringTie	exon	212410425	212410521	1000	-	.	gene_id "MSTRG.15272"; transcript_id "ENST00000261455"; exon_number "7"; gene_name "TMEM206"; ref_gene_id "ENSG00000065600";
chr1	StringTie	exon	212414722	212414895	1000	-	.	gene_id "MSTRG.15272"; transcript_id "ENST00000261455"; exon_number "8"; gene_name "TMEM206"; ref_gene_id "ENSG00000065600";
chr1	StringTie	transcript	212375248	212410164	1000	-	.	gene_id "MSTRG.15272"; transcript_id "ENST00000467822"; gene_name "TMEM206"; ref_gene_id "ENSG00000065600";
chr1	StringTie	exon	212375248	212375300	1000	-	.	gene_id "MSTRG.15272"; transcript_id "ENST00000467822"; exon_number "1"; gene_name "TMEM206"; ref_gene_id "ENSG00000065600";
chr1	StringTie	exon	212377562	212377706	1000	-	.	gene_id "MSTRG.15272"; transcript_id "ENST00000467822"; exon_number "2"; gene_name "TMEM206"; ref_gene_id "ENSG00000065600";
chr1	StringTie	exon	212379895	212380037	1000	-	.	gene_id "MSTRG.15272"; transcript_id "ENST00000467822"; exon_number "3"; gene_name "TMEM206"; ref_gene_id "ENSG00000065600";
chr1	StringTie	exon	212385274	212385425	1000	-	.	gene_id "MSTRG.15272"; transcript_id "ENST00000467822"; exon_number "4"; gene_name "TMEM206"; ref_gene_id "ENSG00000065600";
chr1	StringTie	exon	212386891	212387100	1000	-	.	gene_id "MSTRG.15272"; transcript_id "ENST00000467822"; exon_number "5"; gene_name "TMEM206"; ref_gene_id "ENSG00000065600";
chr1	StringTie	exon	212410126	212410164	1000	-	.	gene_id "MSTRG.15272"; transcript_id "ENST00000467822"; exon_number "6"; gene_name "TMEM206"; ref_gene_id "ENSG00000065600";
chr1	StringTie	transcript	212385274	212414895	1000	-	.	gene_id "MSTRG.15272"; transcript_id "ENST00000471937"; gene_name "TMEM206"; ref_gene_id "ENSG00000065600";
chr1	StringTie	exon	212385274	212385425	1000	-	.	gene_id "MSTRG.15272"; transcript_id "ENST00000471937"; exon_number "1"; gene_name "TMEM206"; ref_gene_id "ENSG00000065600";
chr1	StringTie	exon	212386891	212387100	1000	-	.	gene_id "MSTRG.15272"; transcript_id "ENST00000471937"; exon_number "2"; gene_name "TMEM206"; ref_gene_id "ENSG00000065600";
chr1	StringTie	exon	212387613	212387732	1000	-	.	gene_id "MSTRG.15272"; transcript_id "ENST00000471937"; exon_number "3"; gene_name "TMEM206"; ref_gene_id "ENSG00000065600";
chr1	StringTie	exon	212410425	212410521	1000	-	.	gene_id "MSTRG.15272"; transcript_id "ENST00000471937"; exon_number "4"; gene_name "TMEM206"; ref_gene_id "ENSG00000065600";
chr1	StringTie	exon	212414722	212414895	1000	-	.	gene_id "MSTRG.15272"; transcript_id "ENST00000471937"; exon_number "5"; gene_name "TMEM206"; ref_gene_id "ENSG00000065600";
chr1	StringTie	transcript	212375221	212377706	1000	-	.	gene_id "MSTRG.15272"; transcript_id "ENST00000478166"; gene_name "TMEM206"; ref_gene_id "ENSG00000065600";
chr1	StringTie	exon	212375221	212375300	1000	-	.	gene_id "MSTRG.15272"; transcript_id "ENST00000478166"; exon_number "1"; gene_name "TMEM206"; ref_gene_id "ENSG00000065600";
chr1	StringTie	exon	212376794	212376884	1000	-	.	gene_id "MSTRG.15272"; transcript_id "ENST00000478166"; exon_number "2"; gene_name "TMEM206"; ref_gene_id "ENSG00000065600";
chr1	StringTie	exon	212377562	212377706	1000	-	.	gene_id "MSTRG.15272"; transcript_id "ENST00000478166"; exon_number "3"; gene_name "TMEM206"; ref_gene_id "ENSG00000065600";
chr1	StringTie	transcript	212364476	212414901	1000	-	.	gene_id "MSTRG.15272"; transcript_id "ENST00000535273"; gene_name "TMEM206"; ref_gene_id "ENSG00000065600";
chr1	StringTie	exon	212364476	212365376	1000	-	.	gene_id "MSTRG.15272"; transcript_id "ENST00000535273"; exon_number "1"; gene_name "TMEM206"; ref_gene_id "ENSG00000065600";
chr1	StringTie	exon	212375193	212375300	1000	-	.	gene_id "MSTRG.15272"; transcript_id "ENST00000535273"; exon_number "2"; gene_name "TMEM206"; ref_gene_id "ENSG00000065600";
chr1	StringTie	exon	212377562	212377706	1000	-	.	gene_id "MSTRG.15272"; transcript_id "ENST00000535273"; exon_number "3"; gene_name "TMEM206"; ref_gene_id "ENSG00000065600";
chr1	StringTie	exon	212379895	212380037	1000	-	.	gene_id "MSTRG.15272"; transcript_id "ENST00000535273"; exon_number "4"; gene_name "TMEM206"; ref_gene_id "ENSG00000065600";
chr1	StringTie	exon	212385274	212385425	1000	-	.	gene_id "MSTRG.15272"; transcript_id "ENST00000535273"; exon_number "5"; gene_name "TMEM206"; ref_gene_id "ENSG00000065600";
chr1	StringTie	exon	212386891	212387100	1000	-	.	gene_id "MSTRG.15272"; transcript_id "ENST00000535273"; exon_number "6"; gene_name "TMEM206"; ref_gene_id "ENSG00000065600";
chr1	StringTie	exon	212410425	212410521	1000	-	.	gene_id "MSTRG.15272"; transcript_id "ENST00000535273"; exon_number "7"; gene_name "TMEM206"; ref_gene_id "ENSG00000065600";
chr1	StringTie	exon	212413898	212414080	1000	-	.	gene_id "MSTRG.15272"; transcript_id "ENST00000535273"; exon_number "8"; gene_name "TMEM206"; ref_gene_id "ENSG00000065600";
chr1	StringTie	exon	212414722	212414901	1000	-	.	gene_id "MSTRG.15272"; transcript_id "ENST00000535273"; exon_number "9"; gene_name "TMEM206"; ref_gene_id "ENSG00000065600";
chr1	StringTie	transcript	212350544	212415043	1000	-	.	gene_id "MSTRG.15272"; transcript_id "MSTRG.15272.1";
chr1	StringTie	exon	212350544	212351726	1000	-	.	gene_id "MSTRG.15272"; transcript_id "MSTRG.15272.1"; exon_number "1";
chr1	StringTie	exon	212364356	212365376	1000	-	.	gene_id "MSTRG.15272"; transcript_id "MSTRG.15272.1"; exon_number "2";
chr1	StringTie	exon	212375193	212375300	1000	-	.	gene_id "MSTRG.15272"; transcript_id "MSTRG.15272.1"; exon_number "3";
chr1	StringTie	exon	212377562	212377706	1000	-	.	gene_id "MSTRG.15272"; transcript_id "MSTRG.15272.1"; exon_number "4";
chr1	StringTie	exon	212379895	212380037	1000	-	.	gene_id "MSTRG.15272"; transcript_id "MSTRG.15272.1"; exon_number "5";
chr1	StringTie	exon	212385274	212385425	1000	-	.	gene_id "MSTRG.15272"; transcript_id "MSTRG.15272.1"; exon_number "6";
chr1	StringTie	exon	212386891	212387100	1000	-	.	gene_id "MSTRG.15272"; transcript_id "MSTRG.15272.1"; exon_number "7";
chr1	StringTie	exon	212410425	212410521	1000	-	.	gene_id "MSTRG.15272"; transcript_id "MSTRG.15272.1"; exon_number "8";
chr1	StringTie	exon	212414722	212415043	1000	-	.	gene_id "MSTRG.15272"; transcript_id "MSTRG.15272.1"; exon_number "9";
chr1	StringTie	transcript	212363435	212415056	1000	-	.	gene_id "MSTRG.15272"; transcript_id "MSTRG.15272.10";
chr1	StringTie	exon	212363435	212365376	1000	-	.	gene_id "MSTRG.15272"; transcript_id "MSTRG.15272.10"; exon_number "1";
chr1	StringTie	exon	212377562	212377706	1000	-	.	gene_id "MSTRG.15272"; transcript_id "MSTRG.15272.10"; exon_number "2";
chr1	StringTie	exon	212379895	212380037	1000	-	.	gene_id "MSTRG.15272"; transcript_id "MSTRG.15272.10"; exon_number "3";
chr1	StringTie	exon	212385274	212385425	1000	-	.	gene_id "MSTRG.15272"; transcript_id "MSTRG.15272.10"; exon_number "4";
chr1	StringTie	exon	212386891	212387100	1000	-	.	gene_id "MSTRG.15272"; transcript_id "MSTRG.15272.10"; exon_number "5";
chr1	StringTie	exon	212410425	212410521	1000	-	.	gene_id "MSTRG.15272"; transcript_id "MSTRG.15272.10"; exon_number "6";
chr1	StringTie	exon	212413898	212414080	1000	-	.	gene_id "MSTRG.15272"; transcript_id "MSTRG.15272.10"; exon_number "7";
chr1	StringTie	exon	212414722	212415056	1000	-	.	gene_id "MSTRG.15272"; transcript_id "MSTRG.15272.10"; exon_number "8";
chr1	StringTie	transcript	212363495	212414935	1000	-	.	gene_id "MSTRG.15272"; transcript_id "MSTRG.15272.11";
chr1	StringTie	exon	212363495	212365376	1000	-	.	gene_id "MSTRG.15272"; transcript_id "MSTRG.15272.11"; exon_number "1";
chr1	StringTie	exon	212375193	212375300	1000	-	.	gene_id "MSTRG.15272"; transcript_id "MSTRG.15272.11"; exon_number "2";
chr1	StringTie	exon	212377562	212377706	1000	-	.	gene_id "MSTRG.15272"; transcript_id "MSTRG.15272.11"; exon_number "3";
chr1	StringTie	exon	212379895	212380037	1000	-	.	gene_id "MSTRG.15272"; transcript_id "MSTRG.15272.11"; exon_number "4";
chr1	StringTie	exon	212385274	212385425	1000	-	.	gene_id "MSTRG.15272"; transcript_id "MSTRG.15272.11"; exon_number "5";
chr1	StringTie	exon	212386957	212387100	1000	-	.	gene_id "MSTRG.15272"; transcript_id "MSTRG.15272.11"; exon_number "6";
chr1	StringTie	exon	212410425	212410521	1000	-	.	gene_id "MSTRG.15272"; transcript_id "MSTRG.15272.11"; exon_number "7";
chr1	StringTie	exon	212414722	212414935	1000	-	.	gene_id "MSTRG.15272"; transcript_id "MSTRG.15272.11"; exon_number "8";
chr1	StringTie	transcript	212363514	212414899	1000	-	.	gene_id "MSTRG.15272"; transcript_id "MSTRG.15272.12";
chr1	StringTie	exon	212363514	212365376	1000	-	.	gene_id "MSTRG.15272"; transcript_id "MSTRG.15272.12"; exon_number "1";
chr1	StringTie	exon	212375193	212375300	1000	-	.	gene_id "MSTRG.15272"; transcript_id "MSTRG.15272.12"; exon_number "2";
chr1	StringTie	exon	212377562	212377706	1000	-	.	gene_id "MSTRG.15272"; transcript_id "MSTRG.15272.12"; exon_number "3";
chr1	StringTie	exon	212379895	212380037	1000	-	.	gene_id "MSTRG.15272"; transcript_id "MSTRG.15272.12"; exon_number "4";
chr1	StringTie	exon	212385274	212385425	1000	-	.	gene_id "MSTRG.15272"; transcript_id "MSTRG.15272.12"; exon_number "5";
chr1	StringTie	exon	212386886	212387100	1000	-	.	gene_id "MSTRG.15272"; transcript_id "MSTRG.15272.12"; exon_number "6";
chr1	StringTie	exon	212410425	212410521	1000	-	.	gene_id "MSTRG.15272"; transcript_id "MSTRG.15272.12"; exon_number "7";
chr1	StringTie	exon	212414722	212414899	1000	-	.	gene_id "MSTRG.15272"; transcript_id "MSTRG.15272.12"; exon_number "8";
chr1	StringTie	transcript	212363519	212414924	1000	-	.	gene_id "MSTRG.15272"; transcript_id "MSTRG.15272.13";
chr1	StringTie	exon	212363519	212365376	1000	-	.	gene_id "MSTRG.15272"; transcript_id "MSTRG.15272.13"; exon_number "1";
chr1	StringTie	exon	212375193	212375300	1000	-	.	gene_id "MSTRG.15272"; transcript_id "MSTRG.15272.13"; exon_number "2";
chr1	StringTie	exon	212377562	212377706	1000	-	.	gene_id "MSTRG.15272"; transcript_id "MSTRG.15272.13"; exon_number "3";
chr1	StringTie	exon	212379895	212380037	1000	-	.	gene_id "MSTRG.15272"; transcript_id "MSTRG.15272.13"; exon_number "4";
chr1	StringTie	exon	212385274	212385425	1000	-	.	gene_id "MSTRG.15272"; transcript_id "MSTRG.15272.13"; exon_number "5";
chr1	StringTie	exon	212410425	212410521	1000	-	.	gene_id "MSTRG.15272"; transcript_id "MSTRG.15272.13"; exon_number "6";
chr1	StringTie	exon	212413898	212414080	1000	-	.	gene_id "MSTRG.15272"; transcript_id "MSTRG.15272.13"; exon_number "7";
chr1	StringTie	exon	212414722	212414924	1000	-	.	gene_id "MSTRG.15272"; transcript_id "MSTRG.15272.13"; exon_number "8";
chr1	StringTie	transcript	212363539	212414897	1000	-	.	gene_id "MSTRG.15272"; transcript_id "MSTRG.15272.14";
chr1	StringTie	exon	212363539	212365376	1000	-	.	gene_id "MSTRG.15272"; transcript_id "MSTRG.15272.14"; exon_number "1";
chr1	StringTie	exon	212375193	212375300	1000	-	.	gene_id "MSTRG.15272"; transcript_id "MSTRG.15272.14"; exon_number "2";
chr1	StringTie	exon	212377562	212377706	1000	-	.	gene_id "MSTRG.15272"; transcript_id "MSTRG.15272.14"; exon_number "3";
chr1	StringTie	exon	212379895	212380037	1000	-	.	gene_id "MSTRG.15272"; transcript_id "MSTRG.15272.14"; exon_number "4";
chr1	StringTie	exon	212385274	212385425	1000	-	.	gene_id "MSTRG.15272"; transcript_id "MSTRG.15272.14"; exon_number "5";
chr1	StringTie	exon	212386891	212387100	1000	-	.	gene_id "MSTRG.15272"; transcript_id "MSTRG.15272.14"; exon_number "6";
chr1	StringTie	exon	212410425	212410521	1000	-	.	gene_id "MSTRG.15272"; transcript_id "MSTRG.15272.14"; exon_number "7";
chr1	StringTie	exon	212414845	212414897	1000	-	.	gene_id "MSTRG.15272"; transcript_id "MSTRG.15272.14"; exon_number "8";
chr1	StringTie	transcript	212363777	212415224	1000	-	.	gene_id "MSTRG.15272"; transcript_id "MSTRG.15272.15";
chr1	StringTie	exon	212363777	212365376	1000	-	.	gene_id "MSTRG.15272"; transcript_id "MSTRG.15272.15"; exon_number "1";
chr1	StringTie	exon	212377562	212377706	1000	-	.	gene_id "MSTRG.15272"; transcript_id "MSTRG.15272.15"; exon_number "2";
chr1	StringTie	exon	212379895	212380037	1000	-	.	gene_id "MSTRG.15272"; transcript_id "MSTRG.15272.15"; exon_number "3";
chr1	StringTie	exon	212385274	212385425	1000	-	.	gene_id "MSTRG.15272"; transcript_id "MSTRG.15272.15"; exon_number "4";
chr1	StringTie	exon	212386891	212387100	1000	-	.	gene_id "MSTRG.15272"; transcript_id "MSTRG.15272.15"; exon_number "5";
chr1	StringTie	exon	212410425	212410521	1000	-	.	gene_id "MSTRG.15272"; transcript_id "MSTRG.15272.15"; exon_number "6";
chr1	StringTie	exon	212414722	212415224	1000	-	.	gene_id "MSTRG.15272"; transcript_id "MSTRG.15272.15"; exon_number "7";
chr1	StringTie	transcript	212363958	212415979	1000	-	.	gene_id "MSTRG.15272"; transcript_id "MSTRG.15272.17";
chr1	StringTie	exon	212363958	212365376	1000	-	.	gene_id "MSTRG.15272"; transcript_id "MSTRG.15272.17"; exon_number "1";
chr1	StringTie	exon	212375193	212375300	1000	-	.	gene_id "MSTRG.15272"; transcript_id "MSTRG.15272.17"; exon_number "2";
chr1	StringTie	exon	212377562	212377706	1000	-	.	gene_id "MSTRG.15272"; transcript_id "MSTRG.15272.17"; exon_number "3";
chr1	StringTie	exon	212379895	212380037	1000	-	.	gene_id "MSTRG.15272"; transcript_id "MSTRG.15272.17"; exon_number "4";
chr1	StringTie	exon	212385277	212385425	1000	-	.	gene_id "MSTRG.15272"; transcript_id "MSTRG.15272.17"; exon_number "5";
chr1	StringTie	exon	212386891	212387100	1000	-	.	gene_id "MSTRG.15272"; transcript_id "MSTRG.15272.17"; exon_number "6";
chr1	StringTie	exon	212410425	212410521	1000	-	.	gene_id "MSTRG.15272"; transcript_id "MSTRG.15272.17"; exon_number "7";
chr1	StringTie	exon	212414722	212415979	1000	-	.	gene_id "MSTRG.15272"; transcript_id "MSTRG.15272.17"; exon_number "8";
chr1	StringTie	transcript	212364422	212415163	1000	-	.	gene_id "MSTRG.15272"; transcript_id "MSTRG.15272.18";
chr1	StringTie	exon	212364422	212365372	1000	-	.	gene_id "MSTRG.15272"; transcript_id "MSTRG.15272.18"; exon_number "1";
chr1	StringTie	exon	212375193	212375300	1000	-	.	gene_id "MSTRG.15272"; transcript_id "MSTRG.15272.18"; exon_number "2";
chr1	StringTie	exon	212377562	212377706	1000	-	.	gene_id "MSTRG.15272"; transcript_id "MSTRG.15272.18"; exon_number "3";
chr1	StringTie	exon	212379895	212380037	1000	-	.	gene_id "MSTRG.15272"; transcript_id "MSTRG.15272.18"; exon_number "4";
chr1	StringTie	exon	212385274	212385425	1000	-	.	gene_id "MSTRG.15272"; transcript_id "MSTRG.15272.18"; exon_number "5";
chr1	StringTie	exon	212386891	212387100	1000	-	.	gene_id "MSTRG.15272"; transcript_id "MSTRG.15272.18"; exon_number "6";
chr1	StringTie	exon	212410425	212410521	1000	-	.	gene_id "MSTRG.15272"; transcript_id "MSTRG.15272.18"; exon_number "7";
chr1	StringTie	exon	212414722	212415163	1000	-	.	gene_id "MSTRG.15272"; transcript_id "MSTRG.15272.18"; exon_number "8";
chr1	StringTie	transcript	212364446	212414923	1000	-	.	gene_id "MSTRG.15272"; transcript_id "MSTRG.15272.19";
chr1	StringTie	exon	212364446	212365376	1000	-	.	gene_id "MSTRG.15272"; transcript_id "MSTRG.15272.19"; exon_number "1";
chr1	StringTie	exon	212377562	212377706	1000	-	.	gene_id "MSTRG.15272"; transcript_id "MSTRG.15272.19"; exon_number "2";
chr1	StringTie	exon	212379895	212380037	1000	-	.	gene_id "MSTRG.15272"; transcript_id "MSTRG.15272.19"; exon_number "3";
chr1	StringTie	exon	212385277	212385425	1000	-	.	gene_id "MSTRG.15272"; transcript_id "MSTRG.15272.19"; exon_number "4";
chr1	StringTie	exon	212386891	212387100	1000	-	.	gene_id "MSTRG.15272"; transcript_id "MSTRG.15272.19"; exon_number "5";
chr1	StringTie	exon	212410425	212410521	1000	-	.	gene_id "MSTRG.15272"; transcript_id "MSTRG.15272.19"; exon_number "6";
chr1	StringTie	exon	212414722	212414923	1000	-	.	gene_id "MSTRG.15272"; transcript_id "MSTRG.15272.19"; exon_number "7";
chr1	StringTie	transcript	212358352	212415198	1000	-	.	gene_id "MSTRG.15272"; transcript_id "MSTRG.15272.2";
chr1	StringTie	exon	212358352	212358406	1000	-	.	gene_id "MSTRG.15272"; transcript_id "MSTRG.15272.2"; exon_number "1";
chr1	StringTie	exon	212364356	212365376	1000	-	.	gene_id "MSTRG.15272"; transcript_id "MSTRG.15272.2"; exon_number "2";
chr1	StringTie	exon	212375193	212375300	1000	-	.	gene_id "MSTRG.15272"; transcript_id "MSTRG.15272.2"; exon_number "3";
chr1	StringTie	exon	212377562	212377706	1000	-	.	gene_id "MSTRG.15272"; transcript_id "MSTRG.15272.2"; exon_number "4";
chr1	StringTie	exon	212379895	212380037	1000	-	.	gene_id "MSTRG.15272"; transcript_id "MSTRG.15272.2"; exon_number "5";
chr1	StringTie	exon	212385274	212385425	1000	-	.	gene_id "MSTRG.15272"; transcript_id "MSTRG.15272.2"; exon_number "6";
chr1	StringTie	exon	212386891	212387100	1000	-	.	gene_id "MSTRG.15272"; transcript_id "MSTRG.15272.2"; exon_number "7";
chr1	StringTie	exon	212410425	212410521	1000	-	.	gene_id "MSTRG.15272"; transcript_id "MSTRG.15272.2"; exon_number "8";
chr1	StringTie	exon	212414722	212415198	1000	-	.	gene_id "MSTRG.15272"; transcript_id "MSTRG.15272.2"; exon_number "9";
chr1	StringTie	transcript	212364453	212414900	1000	-	.	gene_id "MSTRG.15272"; transcript_id "MSTRG.15272.20";
chr1	StringTie	exon	212364453	212365376	1000	-	.	gene_id "MSTRG.15272"; transcript_id "MSTRG.15272.20"; exon_number "1";
chr1	StringTie	exon	212375193	212375300	1000	-	.	gene_id "MSTRG.15272"; transcript_id "MSTRG.15272.20"; exon_number "2";
chr1	StringTie	exon	212377562	212377706	1000	-	.	gene_id "MSTRG.15272"; transcript_id "MSTRG.15272.20"; exon_number "3";
chr1	StringTie	exon	212379895	212380037	1000	-	.	gene_id "MSTRG.15272"; transcript_id "MSTRG.15272.20"; exon_number "4";
chr1	StringTie	exon	212385274	212385425	1000	-	.	gene_id "MSTRG.15272"; transcript_id "MSTRG.15272.20"; exon_number "5";
chr1	StringTie	exon	212386891	212387100	1000	-	.	gene_id "MSTRG.15272"; transcript_id "MSTRG.15272.20"; exon_number "6";
chr1	StringTie	exon	212407147	212407311	1000	-	.	gene_id "MSTRG.15272"; transcript_id "MSTRG.15272.20"; exon_number "7";
chr1	StringTie	exon	212410425	212410521	1000	-	.	gene_id "MSTRG.15272"; transcript_id "MSTRG.15272.20"; exon_number "8";
chr1	StringTie	exon	212414722	212414900	1000	-	.	gene_id "MSTRG.15272"; transcript_id "MSTRG.15272.20"; exon_number "9";
chr1	StringTie	transcript	212364458	212394028	1000	-	.	gene_id "MSTRG.15272"; transcript_id "MSTRG.15272.21";
chr1	StringTie	exon	212364458	212365376	1000	-	.	gene_id "MSTRG.15272"; transcript_id "MSTRG.15272.21"; exon_number "1";
chr1	StringTie	exon	212375193	212375300	1000	-	.	gene_id "MSTRG.15272"; transcript_id "MSTRG.15272.21"; exon_number "2";
chr1	StringTie	exon	212377562	212377706	1000	-	.	gene_id "MSTRG.15272"; transcript_id "MSTRG.15272.21"; exon_number "3";
chr1	StringTie	exon	212379895	212380037	1000	-	.	gene_id "MSTRG.15272"; transcript_id "MSTRG.15272.21"; exon_number "4";
chr1	StringTie	exon	212385274	212385425	1000	-	.	gene_id "MSTRG.15272"; transcript_id "MSTRG.15272.21"; exon_number "5";
chr1	StringTie	exon	212386891	212387100	1000	-	.	gene_id "MSTRG.15272"; transcript_id "MSTRG.15272.21"; exon_number "6";
chr1	StringTie	exon	212393954	212394028	1000	-	.	gene_id "MSTRG.15272"; transcript_id "MSTRG.15272.21"; exon_number "7";
chr1	StringTie	transcript	212387813	212414878	1000	-	.	gene_id "MSTRG.15272"; transcript_id "MSTRG.15272.26";
chr1	StringTie	exon	212387813	212387835	1000	-	.	gene_id "MSTRG.15272"; transcript_id "MSTRG.15272.26"; exon_number "1";
chr1	StringTie	exon	212410425	212410521	1000	-	.	gene_id "MSTRG.15272"; transcript_id "MSTRG.15272.26"; exon_number "2";
chr1	StringTie	exon	212414722	212414878	1000	-	.	gene_id "MSTRG.15272"; transcript_id "MSTRG.15272.26"; exon_number "3";
chr1	StringTie	transcript	212390373	212414907	1000	-	.	gene_id "MSTRG.15272"; transcript_id "MSTRG.15272.27";
chr1	StringTie	exon	212390373	212390395	1000	-	.	gene_id "MSTRG.15272"; transcript_id "MSTRG.15272.27"; exon_number "1";
chr1	StringTie	exon	212410425	212410521	1000	-	.	gene_id "MSTRG.15272"; transcript_id "MSTRG.15272.27"; exon_number "2";
chr1	StringTie	exon	212414722	212414907	1000	-	.	gene_id "MSTRG.15272"; transcript_id "MSTRG.15272.27"; exon_number "3";
chr1	StringTie	transcript	212394062	212414893	1000	-	.	gene_id "MSTRG.15272"; transcript_id "MSTRG.15272.28";
chr1	StringTie	exon	212394062	212394115	1000	-	.	gene_id "MSTRG.15272"; transcript_id "MSTRG.15272.28"; exon_number "1";
chr1	StringTie	exon	212410425	212410521	1000	-	.	gene_id "MSTRG.15272"; transcript_id "MSTRG.15272.28"; exon_number "2";
chr1	StringTie	exon	212414722	212414893	1000	-	.	gene_id "MSTRG.15272"; transcript_id "MSTRG.15272.28"; exon_number "3";
chr1	StringTie	transcript	212406487	212414884	1000	-	.	gene_id "MSTRG.15272"; transcript_id "MSTRG.15272.29";
chr1	StringTie	exon	212406487	212406506	1000	-	.	gene_id "MSTRG.15272"; transcript_id "MSTRG.15272.29"; exon_number "1";
chr1	StringTie	exon	212410425	212410521	1000	-	.	gene_id "MSTRG.15272"; transcript_id "MSTRG.15272.29"; exon_number "2";
chr1	StringTie	exon	212414722	212414884	1000	-	.	gene_id "MSTRG.15272"; transcript_id "MSTRG.15272.29"; exon_number "3";
chr1	StringTie	transcript	212358361	212414916	1000	-	.	gene_id "MSTRG.15272"; transcript_id "MSTRG.15272.3";
chr1	StringTie	exon	212358361	212358406	1000	-	.	gene_id "MSTRG.15272"; transcript_id "MSTRG.15272.3"; exon_number "1";
chr1	StringTie	exon	212364356	212365376	1000	-	.	gene_id "MSTRG.15272"; transcript_id "MSTRG.15272.3"; exon_number "2";
chr1	StringTie	exon	212375193	212375300	1000	-	.	gene_id "MSTRG.15272"; transcript_id "MSTRG.15272.3"; exon_number "3";
chr1	StringTie	exon	212379895	212380037	1000	-	.	gene_id "MSTRG.15272"; transcript_id "MSTRG.15272.3"; exon_number "4";
chr1	StringTie	exon	212385274	212385425	1000	-	.	gene_id "MSTRG.15272"; transcript_id "MSTRG.15272.3"; exon_number "5";
chr1	StringTie	exon	212386891	212387100	1000	-	.	gene_id "MSTRG.15272"; transcript_id "MSTRG.15272.3"; exon_number "6";
chr1	StringTie	exon	212410425	212410521	1000	-	.	gene_id "MSTRG.15272"; transcript_id "MSTRG.15272.3"; exon_number "7";
chr1	StringTie	exon	212414722	212414916	1000	-	.	gene_id "MSTRG.15272"; transcript_id "MSTRG.15272.3"; exon_number "8";
chr1	StringTie	transcript	212358788	212415056	1000	-	.	gene_id "MSTRG.15272"; transcript_id "MSTRG.15272.4";
chr1	StringTie	exon	212358788	212359333	1000	-	.	gene_id "MSTRG.15272"; transcript_id "MSTRG.15272.4"; exon_number "1";
chr1	StringTie	exon	212364356	212365376	1000	-	.	gene_id "MSTRG.15272"; transcript_id "MSTRG.15272.4"; exon_number "2";
chr1	StringTie	exon	212375193	212375300	1000	-	.	gene_id "MSTRG.15272"; transcript_id "MSTRG.15272.4"; exon_number "3";
chr1	StringTie	exon	212377562	212377706	1000	-	.	gene_id "MSTRG.15272"; transcript_id "MSTRG.15272.4"; exon_number "4";
chr1	StringTie	exon	212379895	212380037	1000	-	.	gene_id "MSTRG.15272"; transcript_id "MSTRG.15272.4"; exon_number "5";
chr1	StringTie	exon	212385274	212385425	1000	-	.	gene_id "MSTRG.15272"; transcript_id "MSTRG.15272.4"; exon_number "6";
chr1	StringTie	exon	212386891	212387100	1000	-	.	gene_id "MSTRG.15272"; transcript_id "MSTRG.15272.4"; exon_number "7";
chr1	StringTie	exon	212410425	212410521	1000	-	.	gene_id "MSTRG.15272"; transcript_id "MSTRG.15272.4"; exon_number "8";
chr1	StringTie	exon	212414722	212415056	1000	-	.	gene_id "MSTRG.15272"; transcript_id "MSTRG.15272.4"; exon_number "9";
chr1	StringTie	transcript	212358793	212415149	1000	-	.	gene_id "MSTRG.15272"; transcript_id "MSTRG.15272.5";
chr1	StringTie	exon	212358793	212359288	1000	-	.	gene_id "MSTRG.15272"; transcript_id "MSTRG.15272.5"; exon_number "1";
chr1	StringTie	exon	212364356	212365376	1000	-	.	gene_id "MSTRG.15272"; transcript_id "MSTRG.15272.5"; exon_number "2";
chr1	StringTie	exon	212375193	212375300	1000	-	.	gene_id "MSTRG.15272"; transcript_id "MSTRG.15272.5"; exon_number "3";
chr1	StringTie	exon	212377562	212377706	1000	-	.	gene_id "MSTRG.15272"; transcript_id "MSTRG.15272.5"; exon_number "4";
chr1	StringTie	exon	212379895	212380037	1000	-	.	gene_id "MSTRG.15272"; transcript_id "MSTRG.15272.5"; exon_number "5";
chr1	StringTie	exon	212385274	212385425	1000	-	.	gene_id "MSTRG.15272"; transcript_id "MSTRG.15272.5"; exon_number "6";
chr1	StringTie	exon	212386891	212387100	1000	-	.	gene_id "MSTRG.15272"; transcript_id "MSTRG.15272.5"; exon_number "7";
chr1	StringTie	exon	212410425	212410521	1000	-	.	gene_id "MSTRG.15272"; transcript_id "MSTRG.15272.5"; exon_number "8";
chr1	StringTie	exon	212414722	212415149	1000	-	.	gene_id "MSTRG.15272"; transcript_id "MSTRG.15272.5"; exon_number "9";
chr1	StringTie	transcript	212362658	212415061	1000	-	.	gene_id "MSTRG.15272"; transcript_id "MSTRG.15272.6";
chr1	StringTie	exon	212362658	212365376	1000	-	.	gene_id "MSTRG.15272"; transcript_id "MSTRG.15272.6"; exon_number "1";
chr1	StringTie	exon	212375193	212375300	1000	-	.	gene_id "MSTRG.15272"; transcript_id "MSTRG.15272.6"; exon_number "2";
chr1	StringTie	exon	212377562	212377706	1000	-	.	gene_id "MSTRG.15272"; transcript_id "MSTRG.15272.6"; exon_number "3";
chr1	StringTie	exon	212379895	212380037	1000	-	.	gene_id "MSTRG.15272"; transcript_id "MSTRG.15272.6"; exon_number "4";
chr1	StringTie	exon	212385274	212385425	1000	-	.	gene_id "MSTRG.15272"; transcript_id "MSTRG.15272.6"; exon_number "5";
chr1	StringTie	exon	212410425	212410521	1000	-	.	gene_id "MSTRG.15272"; transcript_id "MSTRG.15272.6"; exon_number "6";
chr1	StringTie	exon	212414722	212415061	1000	-	.	gene_id "MSTRG.15272"; transcript_id "MSTRG.15272.6"; exon_number "7";
chr1	StringTie	transcript	212362937	212415184	1000	-	.	gene_id "MSTRG.15272"; transcript_id "MSTRG.15272.7";
chr1	StringTie	exon	212362937	212362958	1000	-	.	gene_id "MSTRG.15272"; transcript_id "MSTRG.15272.7"; exon_number "1";
chr1	StringTie	exon	212364356	212365376	1000	-	.	gene_id "MSTRG.15272"; transcript_id "MSTRG.15272.7"; exon_number "2";
chr1	StringTie	exon	212375193	212375300	1000	-	.	gene_id "MSTRG.15272"; transcript_id "MSTRG.15272.7"; exon_number "3";
chr1	StringTie	exon	212379895	212380037	1000	-	.	gene_id "MSTRG.15272"; transcript_id "MSTRG.15272.7"; exon_number "4";
chr1	StringTie	exon	212385274	212385425	1000	-	.	gene_id "MSTRG.15272"; transcript_id "MSTRG.15272.7"; exon_number "5";
chr1	StringTie	exon	212386891	212387100	1000	-	.	gene_id "MSTRG.15272"; transcript_id "MSTRG.15272.7"; exon_number "6";
chr1	StringTie	exon	212410425	212410521	1000	-	.	gene_id "MSTRG.15272"; transcript_id "MSTRG.15272.7"; exon_number "7";
chr1	StringTie	exon	212414722	212415184	1000	-	.	gene_id "MSTRG.15272"; transcript_id "MSTRG.15272.7"; exon_number "8";
chr1	StringTie	transcript	212363378	212415533	1000	-	.	gene_id "MSTRG.15272"; transcript_id "MSTRG.15272.8";
chr1	StringTie	exon	212363378	212365376	1000	-	.	gene_id "MSTRG.15272"; transcript_id "MSTRG.15272.8"; exon_number "1";
chr1	StringTie	exon	212375193	212375300	1000	-	.	gene_id "MSTRG.15272"; transcript_id "MSTRG.15272.8"; exon_number "2";
chr1	StringTie	exon	212377562	212377706	1000	-	.	gene_id "MSTRG.15272"; transcript_id "MSTRG.15272.8"; exon_number "3";
chr1	StringTie	exon	212379895	212380037	1000	-	.	gene_id "MSTRG.15272"; transcript_id "MSTRG.15272.8"; exon_number "4";
chr1	StringTie	exon	212385274	212385425	1000	-	.	gene_id "MSTRG.15272"; transcript_id "MSTRG.15272.8"; exon_number "5";
chr1	StringTie	exon	212386891	212387100	1000	-	.	gene_id "MSTRG.15272"; transcript_id "MSTRG.15272.8"; exon_number "6";
chr1	StringTie	exon	212387613	212387732	1000	-	.	gene_id "MSTRG.15272"; transcript_id "MSTRG.15272.8"; exon_number "7";
chr1	StringTie	exon	212410425	212410521	1000	-	.	gene_id "MSTRG.15272"; transcript_id "MSTRG.15272.8"; exon_number "8";
chr1	StringTie	exon	212414722	212415533	1000	-	.	gene_id "MSTRG.15272"; transcript_id "MSTRG.15272.8"; exon_number "9";
chr1	StringTie	transcript	212363405	212414895	1000	-	.	gene_id "MSTRG.15272"; transcript_id "MSTRG.15272.9";
chr1	StringTie	exon	212363405	212365376	1000	-	.	gene_id "MSTRG.15272"; transcript_id "MSTRG.15272.9"; exon_number "1";
chr1	StringTie	exon	212375193	212375300	1000	-	.	gene_id "MSTRG.15272"; transcript_id "MSTRG.15272.9"; exon_number "2";
chr1	StringTie	exon	212379895	212380037	1000	-	.	gene_id "MSTRG.15272"; transcript_id "MSTRG.15272.9"; exon_number "3";
chr1	StringTie	exon	212385274	212385425	1000	-	.	gene_id "MSTRG.15272"; transcript_id "MSTRG.15272.9"; exon_number "4";
chr1	StringTie	exon	212386891	212387100	1000	-	.	gene_id "MSTRG.15272"; transcript_id "MSTRG.15272.9"; exon_number "5";
chr1	StringTie	exon	212387613	212387732	1000	-	.	gene_id "MSTRG.15272"; transcript_id "MSTRG.15272.9"; exon_number "6";
chr1	StringTie	exon	212410425	212410521	1000	-	.	gene_id "MSTRG.15272"; transcript_id "MSTRG.15272.9"; exon_number "7";
chr1	StringTie	exon	212414722	212414895	1000	-	.	gene_id "MSTRG.15272"; transcript_id "MSTRG.15272.9"; exon_number "8";
chr5	StringTie	transcript	107110373	107110594	1000	.	.	gene_id "MSTRG.152720"; transcript_id "MSTRG.152720.1";
chr5	StringTie	exon	107110373	107110594	1000	.	.	gene_id "MSTRG.152720"; transcript_id "MSTRG.152720.1"; exon_number "1";
chr5	StringTie	transcript	107121010	107121222	1000	.	.	gene_id "MSTRG.152721"; transcript_id "MSTRG.152721.1";
chr5	StringTie	exon	107121010	107121222	1000	.	.	gene_id "MSTRG.152721"; transcript_id "MSTRG.152721.1"; exon_number "1";
chr5	StringTie	transcript	107146423	107148289	1000	.	.	gene_id "MSTRG.152722"; transcript_id "MSTRG.152722.1";
chr5	StringTie	exon	107146423	107148289	1000	.	.	gene_id "MSTRG.152722"; transcript_id "MSTRG.152722.1"; exon_number "1";
chr5	StringTie	transcript	107166245	107166811	1000	.	.	gene_id "MSTRG.152723"; transcript_id "MSTRG.152723.1";
chr5	StringTie	exon	107166245	107166811	1000	.	.	gene_id "MSTRG.152723"; transcript_id "MSTRG.152723.1"; exon_number "1";
chr5	StringTie	transcript	107168758	107168959	1000	.	.	gene_id "MSTRG.152724"; transcript_id "MSTRG.152724.1";
chr5	StringTie	exon	107168758	107168959	1000	.	.	gene_id "MSTRG.152724"; transcript_id "MSTRG.152724.1"; exon_number "1";
chr5	StringTie	transcript	107171779	107172031	1000	.	.	gene_id "MSTRG.152725"; transcript_id "MSTRG.152725.1";
chr5	StringTie	exon	107171779	107172031	1000	.	.	gene_id "MSTRG.152725"; transcript_id "MSTRG.152725.1"; exon_number "1";
chr5	StringTie	transcript	107177709	107178191	1000	.	.	gene_id "MSTRG.152726"; transcript_id "MSTRG.152726.1";
chr5	StringTie	exon	107177709	107178191	1000	.	.	gene_id "MSTRG.152726"; transcript_id "MSTRG.152726.1"; exon_number "1";
chr5	StringTie	transcript	107179116	107180109	1000	.	.	gene_id "MSTRG.152727"; transcript_id "MSTRG.152727.1";
chr5	StringTie	exon	107179116	107180109	1000	.	.	gene_id "MSTRG.152727"; transcript_id "MSTRG.152727.1"; exon_number "1";
chr5	StringTie	transcript	107181991	107183282	1000	.	.	gene_id "MSTRG.152728"; transcript_id "MSTRG.152728.1";
chr5	StringTie	exon	107181991	107183282	1000	.	.	gene_id "MSTRG.152728"; transcript_id "MSTRG.152728.1"; exon_number "1";
chr5	StringTie	transcript	107184270	107185526	1000	.	.	gene_id "MSTRG.152729"; transcript_id "MSTRG.152729.1";
chr5	StringTie	exon	107184270	107185526	1000	.	.	gene_id "MSTRG.152729"; transcript_id "MSTRG.152729.1"; exon_number "1";
chr1	StringTie	transcript	212352816	212352950	1000	+	.	gene_id "MSTRG.15273"; transcript_id "ENST00000364674"; gene_name "SNORA16B"; ref_gene_id "ENSG00000201544";
chr1	StringTie	exon	212352816	212352950	1000	+	.	gene_id "MSTRG.15273"; transcript_id "ENST00000364674"; exon_number "1"; gene_name "SNORA16B"; ref_gene_id "ENSG00000201544";
chr5	StringTie	transcript	107186417	107186654	1000	.	.	gene_id "MSTRG.152730"; transcript_id "MSTRG.152730.1";
chr5	StringTie	exon	107186417	107186654	1000	.	.	gene_id "MSTRG.152730"; transcript_id "MSTRG.152730.1"; exon_number "1";
chr5	StringTie	transcript	107187102	107187421	1000	.	.	gene_id "MSTRG.152731"; transcript_id "MSTRG.152731.1";
chr5	StringTie	exon	107187102	107187421	1000	.	.	gene_id "MSTRG.152731"; transcript_id "MSTRG.152731.1"; exon_number "1";
chr5	StringTie	transcript	107188942	107189194	1000	.	.	gene_id "MSTRG.152732"; transcript_id "MSTRG.152732.1";
chr5	StringTie	exon	107188942	107189194	1000	.	.	gene_id "MSTRG.152732"; transcript_id "MSTRG.152732.1"; exon_number "1";
chr5	StringTie	transcript	107194535	107195316	1000	-	.	gene_id "MSTRG.152733"; transcript_id "MSTRG.152733.1";
chr5	StringTie	exon	107194535	107195103	1000	-	.	gene_id "MSTRG.152733"; transcript_id "MSTRG.152733.1"; exon_number "1";
chr5	StringTie	exon	107195243	107195316	1000	-	.	gene_id "MSTRG.152733"; transcript_id "MSTRG.152733.1"; exon_number "2";
chr5	StringTie	transcript	107194755	107195330	1000	-	.	gene_id "MSTRG.152733"; transcript_id "MSTRG.152733.2";
chr5	StringTie	exon	107194755	107195068	1000	-	.	gene_id "MSTRG.152733"; transcript_id "MSTRG.152733.2"; exon_number "1";
chr5	StringTie	exon	107195222	107195330	1000	-	.	gene_id "MSTRG.152733"; transcript_id "MSTRG.152733.2"; exon_number "2";
chr5	StringTie	transcript	107194836	107195333	1000	-	.	gene_id "MSTRG.152733"; transcript_id "MSTRG.152733.3";
chr5	StringTie	exon	107194836	107195141	1000	-	.	gene_id "MSTRG.152733"; transcript_id "MSTRG.152733.3"; exon_number "1";
chr5	StringTie	exon	107195293	107195333	1000	-	.	gene_id "MSTRG.152733"; transcript_id "MSTRG.152733.3"; exon_number "2";
chr5	StringTie	transcript	107194843	107195332	1000	-	.	gene_id "MSTRG.152733"; transcript_id "MSTRG.152733.4";
chr5	StringTie	exon	107194843	107195332	1000	-	.	gene_id "MSTRG.152733"; transcript_id "MSTRG.152733.4"; exon_number "1";
chr5	StringTie	transcript	107194843	107195333	1000	-	.	gene_id "MSTRG.152733"; transcript_id "MSTRG.152733.5";
chr5	StringTie	exon	107194843	107195124	1000	-	.	gene_id "MSTRG.152733"; transcript_id "MSTRG.152733.5"; exon_number "1";
chr5	StringTie	exon	107195293	107195333	1000	-	.	gene_id "MSTRG.152733"; transcript_id "MSTRG.152733.5"; exon_number "2";
chr5	StringTie	transcript	107194862	107195158	1000	-	.	gene_id "MSTRG.152733"; transcript_id "MSTRG.152733.6";
chr5	StringTie	exon	107194862	107195034	1000	-	.	gene_id "MSTRG.152733"; transcript_id "MSTRG.152733.6"; exon_number "1";
chr5	StringTie	exon	107195062	107195158	1000	-	.	gene_id "MSTRG.152733"; transcript_id "MSTRG.152733.6"; exon_number "2";
chr5	StringTie	transcript	107194866	107195326	1000	-	.	gene_id "MSTRG.152733"; transcript_id "MSTRG.152733.7";
chr5	StringTie	exon	107194866	107195118	1000	-	.	gene_id "MSTRG.152733"; transcript_id "MSTRG.152733.7"; exon_number "1";
chr5	StringTie	exon	107195222	107195326	1000	-	.	gene_id "MSTRG.152733"; transcript_id "MSTRG.152733.7"; exon_number "2";
chr5	StringTie	transcript	107195156	107195332	1000	+	.	gene_id "MSTRG.152734"; transcript_id "ENST00000512850"; gene_name "PSMC1P5"; ref_gene_id "ENSG00000250273";
chr5	StringTie	exon	107195156	107195332	1000	+	.	gene_id "MSTRG.152734"; transcript_id "ENST00000512850"; exon_number "1"; gene_name "PSMC1P5"; ref_gene_id "ENSG00000250273";
chr5	StringTie	transcript	107205440	107205820	1000	.	.	gene_id "MSTRG.152735"; transcript_id "MSTRG.152735.1";
chr5	StringTie	exon	107205440	107205820	1000	.	.	gene_id "MSTRG.152735"; transcript_id "MSTRG.152735.1"; exon_number "1";
chr5	StringTie	transcript	107227557	107246907	1000	-	.	gene_id "MSTRG.152736"; transcript_id "MSTRG.152736.1";
chr5	StringTie	exon	107227557	107230656	1000	-	.	gene_id "MSTRG.152736"; transcript_id "MSTRG.152736.1"; exon_number "1";
chr5	StringTie	exon	107246829	107246907	1000	-	.	gene_id "MSTRG.152736"; transcript_id "MSTRG.152736.1"; exon_number "2";
chr5	StringTie	transcript	107228679	107234221	1000	-	.	gene_id "MSTRG.152736"; transcript_id "MSTRG.152736.2";
chr5	StringTie	exon	107228679	107230656	1000	-	.	gene_id "MSTRG.152736"; transcript_id "MSTRG.152736.2"; exon_number "1";
chr5	StringTie	exon	107234109	107234221	1000	-	.	gene_id "MSTRG.152736"; transcript_id "MSTRG.152736.2"; exon_number "2";
chr5	StringTie	transcript	107228721	107246893	1000	-	.	gene_id "MSTRG.152736"; transcript_id "MSTRG.152736.3";
chr5	StringTie	exon	107228721	107230656	1000	-	.	gene_id "MSTRG.152736"; transcript_id "MSTRG.152736.3"; exon_number "1";
chr5	StringTie	exon	107246824	107246893	1000	-	.	gene_id "MSTRG.152736"; transcript_id "MSTRG.152736.3"; exon_number "2";
chr5	StringTie	transcript	107228868	107236777	1000	-	.	gene_id "MSTRG.152736"; transcript_id "MSTRG.152736.4";
chr5	StringTie	exon	107228868	107230656	1000	-	.	gene_id "MSTRG.152736"; transcript_id "MSTRG.152736.4"; exon_number "1";
chr5	StringTie	exon	107236754	107236777	1000	-	.	gene_id "MSTRG.152736"; transcript_id "MSTRG.152736.4"; exon_number "2";
chr5	StringTie	transcript	107228868	107252138	1000	-	.	gene_id "MSTRG.152736"; transcript_id "MSTRG.152736.5";
chr5	StringTie	exon	107228868	107230656	1000	-	.	gene_id "MSTRG.152736"; transcript_id "MSTRG.152736.5"; exon_number "1";
chr5	StringTie	exon	107251943	107252138	1000	-	.	gene_id "MSTRG.152736"; transcript_id "MSTRG.152736.5"; exon_number "2";
chr5	StringTie	transcript	107228977	107246895	1000	-	.	gene_id "MSTRG.152736"; transcript_id "MSTRG.152736.6";
chr5	StringTie	exon	107228977	107230656	1000	-	.	gene_id "MSTRG.152736"; transcript_id "MSTRG.152736.6"; exon_number "1";
chr5	StringTie	exon	107243737	107243858	1000	-	.	gene_id "MSTRG.152736"; transcript_id "MSTRG.152736.6"; exon_number "2";
chr5	StringTie	exon	107246829	107246895	1000	-	.	gene_id "MSTRG.152736"; transcript_id "MSTRG.152736.6"; exon_number "3";
chr5	StringTie	transcript	107252373	107252597	1000	.	.	gene_id "MSTRG.152737"; transcript_id "MSTRG.152737.1";
chr5	StringTie	exon	107252373	107252597	1000	.	.	gene_id "MSTRG.152737"; transcript_id "MSTRG.152737.1"; exon_number "1";
chr5	StringTie	transcript	107253149	107254015	1000	.	.	gene_id "MSTRG.152738"; transcript_id "MSTRG.152738.1";
chr5	StringTie	exon	107253149	107254015	1000	.	.	gene_id "MSTRG.152738"; transcript_id "MSTRG.152738.1"; exon_number "1";
chr5	StringTie	transcript	107254557	107256376	1000	.	.	gene_id "MSTRG.152739"; transcript_id "MSTRG.152739.1";
chr5	StringTie	exon	107254557	107256376	1000	.	.	gene_id "MSTRG.152739"; transcript_id "MSTRG.152739.1"; exon_number "1";
chr1	StringTie	transcript	212357418	212358353	1000	+	.	gene_id "MSTRG.15274"; transcript_id "ENST00000447949"; gene_name "RP11-384C4.2"; ref_gene_id "ENSG00000229832";
chr1	StringTie	exon	212357418	212357475	1000	+	.	gene_id "MSTRG.15274"; transcript_id "ENST00000447949"; exon_number "1"; gene_name "RP11-384C4.2"; ref_gene_id "ENSG00000229832";
chr1	StringTie	exon	212357916	212358353	1000	+	.	gene_id "MSTRG.15274"; transcript_id "ENST00000447949"; exon_number "2"; gene_name "RP11-384C4.2"; ref_gene_id "ENSG00000229832";
chr5	StringTie	transcript	107257896	107258218	1000	-	.	gene_id "MSTRG.152740"; transcript_id "MSTRG.152740.1";
chr5	StringTie	exon	107257896	107258218	1000	-	.	gene_id "MSTRG.152740"; transcript_id "MSTRG.152740.1"; exon_number "1";
chr5	StringTie	transcript	107261481	107261685	1000	.	.	gene_id "MSTRG.152741"; transcript_id "MSTRG.152741.1";
chr5	StringTie	exon	107261481	107261685	1000	.	.	gene_id "MSTRG.152741"; transcript_id "MSTRG.152741.1"; exon_number "1";
chr5	StringTie	transcript	107269660	107286883	1000	-	.	gene_id "MSTRG.152742"; transcript_id "MSTRG.152742.1";
chr5	StringTie	exon	107269660	107286130	1000	-	.	gene_id "MSTRG.152742"; transcript_id "MSTRG.152742.1"; exon_number "1";
chr5	StringTie	exon	107286759	107286883	1000	-	.	gene_id "MSTRG.152742"; transcript_id "MSTRG.152742.1"; exon_number "2";
chr5	StringTie	transcript	107285889	107297608	1000	-	.	gene_id "MSTRG.152742"; transcript_id "MSTRG.152742.10";
chr5	StringTie	exon	107285889	107286130	1000	-	.	gene_id "MSTRG.152742"; transcript_id "MSTRG.152742.10"; exon_number "1";
chr5	StringTie	exon	107296335	107296444	1000	-	.	gene_id "MSTRG.152742"; transcript_id "MSTRG.152742.10"; exon_number "2";
chr5	StringTie	exon	107297576	107297608	1000	-	.	gene_id "MSTRG.152742"; transcript_id "MSTRG.152742.10"; exon_number "3";
chr5	StringTie	transcript	107285892	107295972	1000	-	.	gene_id "MSTRG.152742"; transcript_id "MSTRG.152742.11";
chr5	StringTie	exon	107285892	107286130	1000	-	.	gene_id "MSTRG.152742"; transcript_id "MSTRG.152742.11"; exon_number "1";
chr5	StringTie	exon	107295796	107295972	1000	-	.	gene_id "MSTRG.152742"; transcript_id "MSTRG.152742.11"; exon_number "2";
chr5	StringTie	transcript	107285893	107296830	1000	-	.	gene_id "MSTRG.152742"; transcript_id "MSTRG.152742.12";
chr5	StringTie	exon	107285893	107286130	1000	-	.	gene_id "MSTRG.152742"; transcript_id "MSTRG.152742.12"; exon_number "1";
chr5	StringTie	exon	107296335	107296450	1000	-	.	gene_id "MSTRG.152742"; transcript_id "MSTRG.152742.12"; exon_number "2";
chr5	StringTie	exon	107296816	107296830	1000	-	.	gene_id "MSTRG.152742"; transcript_id "MSTRG.152742.12"; exon_number "3";
chr5	StringTie	transcript	107285894	107289320	1000	-	.	gene_id "MSTRG.152742"; transcript_id "MSTRG.152742.13";
chr5	StringTie	exon	107285894	107286130	1000	-	.	gene_id "MSTRG.152742"; transcript_id "MSTRG.152742.13"; exon_number "1";
chr5	StringTie	exon	107289289	107289320	1000	-	.	gene_id "MSTRG.152742"; transcript_id "MSTRG.152742.13"; exon_number "2";
chr5	StringTie	transcript	107269660	107286828	1000	-	.	gene_id "MSTRG.152742"; transcript_id "MSTRG.152742.2";
chr5	StringTie	exon	107269660	107285224	1000	-	.	gene_id "MSTRG.152742"; transcript_id "MSTRG.152742.2"; exon_number "1";
chr5	StringTie	exon	107285894	107286130	1000	-	.	gene_id "MSTRG.152742"; transcript_id "MSTRG.152742.2"; exon_number "2";
chr5	StringTie	exon	107286759	107286828	1000	-	.	gene_id "MSTRG.152742"; transcript_id "MSTRG.152742.2"; exon_number "3";
chr5	StringTie	transcript	107276448	107286873	1000	-	.	gene_id "MSTRG.152742"; transcript_id "MSTRG.152742.3";
chr5	StringTie	exon	107276448	107276467	1000	-	.	gene_id "MSTRG.152742"; transcript_id "MSTRG.152742.3"; exon_number "1";
chr5	StringTie	exon	107285894	107286130	1000	-	.	gene_id "MSTRG.152742"; transcript_id "MSTRG.152742.3"; exon_number "2";
chr5	StringTie	exon	107286592	107286873	1000	-	.	gene_id "MSTRG.152742"; transcript_id "MSTRG.152742.3"; exon_number "3";
chr5	StringTie	transcript	107282967	107286873	1000	-	.	gene_id "MSTRG.152742"; transcript_id "MSTRG.152742.4";
chr5	StringTie	exon	107282967	107283657	1000	-	.	gene_id "MSTRG.152742"; transcript_id "MSTRG.152742.4"; exon_number "1";
chr5	StringTie	exon	107285894	107286130	1000	-	.	gene_id "MSTRG.152742"; transcript_id "MSTRG.152742.4"; exon_number "2";
chr5	StringTie	exon	107286759	107286873	1000	-	.	gene_id "MSTRG.152742"; transcript_id "MSTRG.152742.4"; exon_number "3";
chr5	StringTie	transcript	107284509	107286836	1000	-	.	gene_id "MSTRG.152742"; transcript_id "MSTRG.152742.5";
chr5	StringTie	exon	107284509	107285224	1000	-	.	gene_id "MSTRG.152742"; transcript_id "MSTRG.152742.5"; exon_number "1";
chr5	StringTie	exon	107285952	107286130	1000	-	.	gene_id "MSTRG.152742"; transcript_id "MSTRG.152742.5"; exon_number "2";
chr5	StringTie	exon	107286759	107286836	1000	-	.	gene_id "MSTRG.152742"; transcript_id "MSTRG.152742.5"; exon_number "3";
chr5	StringTie	transcript	107285464	107297734	1000	-	.	gene_id "MSTRG.152742"; transcript_id "MSTRG.152742.6";
chr5	StringTie	exon	107285464	107286130	1000	-	.	gene_id "MSTRG.152742"; transcript_id "MSTRG.152742.6"; exon_number "1";
chr5	StringTie	exon	107296335	107296450	1000	-	.	gene_id "MSTRG.152742"; transcript_id "MSTRG.152742.6"; exon_number "2";
chr5	StringTie	exon	107297576	107297734	1000	-	.	gene_id "MSTRG.152742"; transcript_id "MSTRG.152742.6"; exon_number "3";
chr5	StringTie	transcript	107285749	107287866	1000	-	.	gene_id "MSTRG.152742"; transcript_id "MSTRG.152742.7";
chr5	StringTie	exon	107285749	107286130	1000	-	.	gene_id "MSTRG.152742"; transcript_id "MSTRG.152742.7"; exon_number "1";
chr5	StringTie	exon	107287496	107287866	1000	-	.	gene_id "MSTRG.152742"; transcript_id "MSTRG.152742.7"; exon_number "2";
chr5	StringTie	transcript	107285800	107294581	1000	-	.	gene_id "MSTRG.152742"; transcript_id "MSTRG.152742.8";
chr5	StringTie	exon	107285800	107286130	1000	-	.	gene_id "MSTRG.152742"; transcript_id "MSTRG.152742.8"; exon_number "1";
chr5	StringTie	exon	107294549	107294581	1000	-	.	gene_id "MSTRG.152742"; transcript_id "MSTRG.152742.8"; exon_number "2";
chr5	StringTie	transcript	107285852	107289180	1000	-	.	gene_id "MSTRG.152742"; transcript_id "MSTRG.152742.9";
chr5	StringTie	exon	107285852	107286130	1000	-	.	gene_id "MSTRG.152742"; transcript_id "MSTRG.152742.9"; exon_number "1";
chr5	StringTie	exon	107289149	107289180	1000	-	.	gene_id "MSTRG.152742"; transcript_id "MSTRG.152742.9"; exon_number "2";
chr5	StringTie	transcript	107308470	107308685	1000	.	.	gene_id "MSTRG.152743"; transcript_id "MSTRG.152743.1";
chr5	StringTie	exon	107308470	107308685	1000	.	.	gene_id "MSTRG.152743"; transcript_id "MSTRG.152743.1"; exon_number "1";
chr5	StringTie	transcript	107315949	107362935	1000	+	.	gene_id "MSTRG.152744"; transcript_id "MSTRG.152744.1";
chr5	StringTie	exon	107315949	107316131	1000	+	.	gene_id "MSTRG.152744"; transcript_id "MSTRG.152744.1"; exon_number "1";
chr5	StringTie	exon	107316221	107316339	1000	+	.	gene_id "MSTRG.152744"; transcript_id "MSTRG.152744.1"; exon_number "2";
chr5	StringTie	exon	107335642	107336135	1000	+	.	gene_id "MSTRG.152744"; transcript_id "MSTRG.152744.1"; exon_number "3";
chr5	StringTie	exon	107339285	107340792	1000	+	.	gene_id "MSTRG.152744"; transcript_id "MSTRG.152744.1"; exon_number "4";
chr5	StringTie	exon	107360423	107360494	1000	+	.	gene_id "MSTRG.152744"; transcript_id "MSTRG.152744.1"; exon_number "5";
chr5	StringTie	exon	107362192	107362935	1000	+	.	gene_id "MSTRG.152744"; transcript_id "MSTRG.152744.1"; exon_number "6";
chr5	StringTie	transcript	107359946	107376886	1000	+	.	gene_id "MSTRG.152744"; transcript_id "MSTRG.152744.10";
chr5	StringTie	exon	107359946	107360171	1000	+	.	gene_id "MSTRG.152744"; transcript_id "MSTRG.152744.10"; exon_number "1";
chr5	StringTie	exon	107360423	107360494	1000	+	.	gene_id "MSTRG.152744"; transcript_id "MSTRG.152744.10"; exon_number "2";
chr5	StringTie	exon	107372686	107376886	1000	+	.	gene_id "MSTRG.152744"; transcript_id "MSTRG.152744.10"; exon_number "3";
chr5	StringTie	transcript	107315949	107337676	1000	+	.	gene_id "MSTRG.152744"; transcript_id "MSTRG.152744.2";
chr5	StringTie	exon	107315949	107316131	1000	+	.	gene_id "MSTRG.152744"; transcript_id "MSTRG.152744.2"; exon_number "1";
chr5	StringTie	exon	107316221	107316339	1000	+	.	gene_id "MSTRG.152744"; transcript_id "MSTRG.152744.2"; exon_number "2";
chr5	StringTie	exon	107320559	107329518	1000	+	.	gene_id "MSTRG.152744"; transcript_id "MSTRG.152744.2"; exon_number "3";
chr5	StringTie	exon	107335642	107337676	1000	+	.	gene_id "MSTRG.152744"; transcript_id "MSTRG.152744.2"; exon_number "4";
chr5	StringTie	transcript	107315988	107328796	1000	+	.	gene_id "MSTRG.152744"; transcript_id "MSTRG.152744.3";
chr5	StringTie	exon	107315988	107316131	1000	+	.	gene_id "MSTRG.152744"; transcript_id "MSTRG.152744.3"; exon_number "1";
chr5	StringTie	exon	107316221	107316339	1000	+	.	gene_id "MSTRG.152744"; transcript_id "MSTRG.152744.3"; exon_number "2";
chr5	StringTie	exon	107328343	107328796	1000	+	.	gene_id "MSTRG.152744"; transcript_id "MSTRG.152744.3"; exon_number "3";
chr5	StringTie	transcript	107315988	107321134	1000	+	.	gene_id "MSTRG.152744"; transcript_id "MSTRG.152744.4";
chr5	StringTie	exon	107315988	107316131	1000	+	.	gene_id "MSTRG.152744"; transcript_id "MSTRG.152744.4"; exon_number "1";
chr5	StringTie	exon	107316221	107316339	1000	+	.	gene_id "MSTRG.152744"; transcript_id "MSTRG.152744.4"; exon_number "2";
chr5	StringTie	exon	107318276	107321134	1000	+	.	gene_id "MSTRG.152744"; transcript_id "MSTRG.152744.4"; exon_number "3";
chr5	StringTie	transcript	107318838	107321090	1000	+	.	gene_id "MSTRG.152744"; transcript_id "MSTRG.152744.5";
chr5	StringTie	exon	107318838	107320475	1000	+	.	gene_id "MSTRG.152744"; transcript_id "MSTRG.152744.5"; exon_number "1";
chr5	StringTie	exon	107320559	107321090	1000	+	.	gene_id "MSTRG.152744"; transcript_id "MSTRG.152744.5"; exon_number "2";
chr5	StringTie	transcript	107335390	107337676	1000	+	.	gene_id "MSTRG.152744"; transcript_id "MSTRG.152744.6";
chr5	StringTie	exon	107335390	107335524	1000	+	.	gene_id "MSTRG.152744"; transcript_id "MSTRG.152744.6"; exon_number "1";
chr5	StringTie	exon	107335642	107337676	1000	+	.	gene_id "MSTRG.152744"; transcript_id "MSTRG.152744.6"; exon_number "2";
chr5	StringTie	transcript	107351062	107362782	1000	+	.	gene_id "MSTRG.152744"; transcript_id "MSTRG.152744.7";
chr5	StringTie	exon	107351062	107352197	1000	+	.	gene_id "MSTRG.152744"; transcript_id "MSTRG.152744.7"; exon_number "1";
chr5	StringTie	exon	107360423	107360494	1000	+	.	gene_id "MSTRG.152744"; transcript_id "MSTRG.152744.7"; exon_number "2";
chr5	StringTie	exon	107362192	107362782	1000	+	.	gene_id "MSTRG.152744"; transcript_id "MSTRG.152744.7"; exon_number "3";
chr5	StringTie	transcript	107359380	107372718	1000	+	.	gene_id "MSTRG.152744"; transcript_id "MSTRG.152744.8";
chr5	StringTie	exon	107359380	107359905	1000	+	.	gene_id "MSTRG.152744"; transcript_id "MSTRG.152744.8"; exon_number "1";
chr5	StringTie	exon	107360423	107360494	1000	+	.	gene_id "MSTRG.152744"; transcript_id "MSTRG.152744.8"; exon_number "2";
chr5	StringTie	exon	107362192	107372718	1000	+	.	gene_id "MSTRG.152744"; transcript_id "MSTRG.152744.8"; exon_number "3";
chr5	StringTie	transcript	107359946	107363010	1000	+	.	gene_id "MSTRG.152744"; transcript_id "MSTRG.152744.9";
chr5	StringTie	exon	107359946	107360171	1000	+	.	gene_id "MSTRG.152744"; transcript_id "MSTRG.152744.9"; exon_number "1";
chr5	StringTie	exon	107360423	107360494	1000	+	.	gene_id "MSTRG.152744"; transcript_id "MSTRG.152744.9"; exon_number "2";
chr5	StringTie	exon	107362192	107363010	1000	+	.	gene_id "MSTRG.152744"; transcript_id "MSTRG.152744.9"; exon_number "3";
chr5	StringTie	transcript	107376889	107670895	1000	-	.	gene_id "MSTRG.152745"; transcript_id "ENST00000333274"; gene_name "EFNA5"; ref_gene_id "ENSG00000184349";
chr5	StringTie	exon	107376889	107381376	1000	-	.	gene_id "MSTRG.152745"; transcript_id "ENST00000333274"; exon_number "1"; gene_name "EFNA5"; ref_gene_id "ENSG00000184349";
chr5	StringTie	exon	107387235	107387315	1000	-	.	gene_id "MSTRG.152745"; transcript_id "ENST00000333274"; exon_number "2"; gene_name "EFNA5"; ref_gene_id "ENSG00000184349";
chr5	StringTie	exon	107387706	107387771	1000	-	.	gene_id "MSTRG.152745"; transcript_id "ENST00000333274"; exon_number "3"; gene_name "EFNA5"; ref_gene_id "ENSG00000184349";
chr5	StringTie	exon	107427217	107427509	1000	-	.	gene_id "MSTRG.152745"; transcript_id "ENST00000333274"; exon_number "4"; gene_name "EFNA5"; ref_gene_id "ENSG00000184349";
chr5	StringTie	exon	107670489	107670895	1000	-	.	gene_id "MSTRG.152745"; transcript_id "ENST00000333274"; exon_number "5"; gene_name "EFNA5"; ref_gene_id "ENSG00000184349";
chr5	StringTie	transcript	107426976	107670885	1000	-	.	gene_id "MSTRG.152745"; transcript_id "ENST00000504941"; gene_name "EFNA5"; ref_gene_id "ENSG00000184349";
chr5	StringTie	exon	107426976	107427509	1000	-	.	gene_id "MSTRG.152745"; transcript_id "ENST00000504941"; exon_number "1"; gene_name "EFNA5"; ref_gene_id "ENSG00000184349";
chr5	StringTie	exon	107670489	107670885	1000	-	.	gene_id "MSTRG.152745"; transcript_id "ENST00000504941"; exon_number "2"; gene_name "EFNA5"; ref_gene_id "ENSG00000184349";
chr5	StringTie	transcript	107427217	107506191	1000	-	.	gene_id "MSTRG.152745"; transcript_id "ENST00000505499"; gene_name "EFNA5"; ref_gene_id "ENSG00000184349";
chr5	StringTie	exon	107427217	107427509	1000	-	.	gene_id "MSTRG.152745"; transcript_id "ENST00000505499"; exon_number "1"; gene_name "EFNA5"; ref_gene_id "ENSG00000184349";
chr5	StringTie	exon	107506136	107506191	1000	-	.	gene_id "MSTRG.152745"; transcript_id "ENST00000505499"; exon_number "2"; gene_name "EFNA5"; ref_gene_id "ENSG00000184349";
chr5	StringTie	transcript	107381238	107670627	1000	-	.	gene_id "MSTRG.152745"; transcript_id "ENST00000509503"; gene_name "EFNA5"; ref_gene_id "ENSG00000184349";
chr5	StringTie	exon	107381238	107381376	1000	-	.	gene_id "MSTRG.152745"; transcript_id "ENST00000509503"; exon_number "1"; gene_name "EFNA5"; ref_gene_id "ENSG00000184349";
chr5	StringTie	exon	107387706	107387771	1000	-	.	gene_id "MSTRG.152745"; transcript_id "ENST00000509503"; exon_number "2"; gene_name "EFNA5"; ref_gene_id "ENSG00000184349";
chr5	StringTie	exon	107427217	107427509	1000	-	.	gene_id "MSTRG.152745"; transcript_id "ENST00000509503"; exon_number "3"; gene_name "EFNA5"; ref_gene_id "ENSG00000184349";
chr5	StringTie	exon	107670489	107670627	1000	-	.	gene_id "MSTRG.152745"; transcript_id "ENST00000509503"; exon_number "4"; gene_name "EFNA5"; ref_gene_id "ENSG00000184349";
chr5	StringTie	transcript	107380984	107388553	1000	-	.	gene_id "MSTRG.152745"; transcript_id "ENST00000510359"; gene_name "EFNA5"; ref_gene_id "ENSG00000184349";
chr5	StringTie	exon	107380984	107381376	1000	-	.	gene_id "MSTRG.152745"; transcript_id "ENST00000510359"; exon_number "1"; gene_name "EFNA5"; ref_gene_id "ENSG00000184349";
chr5	StringTie	exon	107387235	107387315	1000	-	.	gene_id "MSTRG.152745"; transcript_id "ENST00000510359"; exon_number "2"; gene_name "EFNA5"; ref_gene_id "ENSG00000184349";
chr5	StringTie	exon	107387706	107387771	1000	-	.	gene_id "MSTRG.152745"; transcript_id "ENST00000510359"; exon_number "3"; gene_name "EFNA5"; ref_gene_id "ENSG00000184349";
chr5	StringTie	exon	107388488	107388553	1000	-	.	gene_id "MSTRG.152745"; transcript_id "ENST00000510359"; exon_number "4"; gene_name "EFNA5"; ref_gene_id "ENSG00000184349";
chr5	StringTie	transcript	107376889	107427514	1000	-	.	gene_id "MSTRG.152745"; transcript_id "ENST00000611503"; gene_name "EFNA5"; ref_gene_id "ENSG00000184349";
chr5	StringTie	exon	107376889	107381376	1000	-	.	gene_id "MSTRG.152745"; transcript_id "ENST00000611503"; exon_number "1"; gene_name "EFNA5"; ref_gene_id "ENSG00000184349";
chr5	StringTie	exon	107387235	107387315	1000	-	.	gene_id "MSTRG.152745"; transcript_id "ENST00000611503"; exon_number "2"; gene_name "EFNA5"; ref_gene_id "ENSG00000184349";
chr5	StringTie	exon	107387706	107387771	1000	-	.	gene_id "MSTRG.152745"; transcript_id "ENST00000611503"; exon_number "3"; gene_name "EFNA5"; ref_gene_id "ENSG00000184349";
chr5	StringTie	exon	107427217	107427514	1000	-	.	gene_id "MSTRG.152745"; transcript_id "ENST00000611503"; exon_number "4"; gene_name "EFNA5"; ref_gene_id "ENSG00000184349";
chr5	StringTie	transcript	107363031	107672369	1000	-	.	gene_id "MSTRG.152745"; transcript_id "MSTRG.152745.1";
chr5	StringTie	exon	107363031	107381376	1000	-	.	gene_id "MSTRG.152745"; transcript_id "MSTRG.152745.1"; exon_number "1";
chr5	StringTie	exon	107387706	107387771	1000	-	.	gene_id "MSTRG.152745"; transcript_id "MSTRG.152745.1"; exon_number "2";
chr5	StringTie	exon	107427217	107427509	1000	-	.	gene_id "MSTRG.152745"; transcript_id "MSTRG.152745.1"; exon_number "3";
chr5	StringTie	exon	107670489	107670648	1000	-	.	gene_id "MSTRG.152745"; transcript_id "MSTRG.152745.1"; exon_number "4";
chr5	StringTie	exon	107671193	107672369	1000	-	.	gene_id "MSTRG.152745"; transcript_id "MSTRG.152745.1"; exon_number "5";
chr5	StringTie	transcript	107376813	107432127	1000	-	.	gene_id "MSTRG.152745"; transcript_id "MSTRG.152745.10";
chr5	StringTie	exon	107376813	107381376	1000	-	.	gene_id "MSTRG.152745"; transcript_id "MSTRG.152745.10"; exon_number "1";
chr5	StringTie	exon	107387235	107387315	1000	-	.	gene_id "MSTRG.152745"; transcript_id "MSTRG.152745.10"; exon_number "2";
chr5	StringTie	exon	107387706	107387771	1000	-	.	gene_id "MSTRG.152745"; transcript_id "MSTRG.152745.10"; exon_number "3";
chr5	StringTie	exon	107427217	107427509	1000	-	.	gene_id "MSTRG.152745"; transcript_id "MSTRG.152745.10"; exon_number "4";
chr5	StringTie	exon	107432051	107432127	1000	-	.	gene_id "MSTRG.152745"; transcript_id "MSTRG.152745.10"; exon_number "5";
chr5	StringTie	transcript	107376813	107674140	1000	-	.	gene_id "MSTRG.152745"; transcript_id "MSTRG.152745.11";
chr5	StringTie	exon	107376813	107381376	1000	-	.	gene_id "MSTRG.152745"; transcript_id "MSTRG.152745.11"; exon_number "1";
chr5	StringTie	exon	107387706	107387771	1000	-	.	gene_id "MSTRG.152745"; transcript_id "MSTRG.152745.11"; exon_number "2";
chr5	StringTie	exon	107427217	107427509	1000	-	.	gene_id "MSTRG.152745"; transcript_id "MSTRG.152745.11"; exon_number "3";
chr5	StringTie	exon	107670489	107673131	1000	-	.	gene_id "MSTRG.152745"; transcript_id "MSTRG.152745.11"; exon_number "4";
chr5	StringTie	exon	107673323	107674140	1000	-	.	gene_id "MSTRG.152745"; transcript_id "MSTRG.152745.11"; exon_number "5";
chr5	StringTie	transcript	107376823	107388735	1000	-	.	gene_id "MSTRG.152745"; transcript_id "MSTRG.152745.12";
chr5	StringTie	exon	107376823	107381376	1000	-	.	gene_id "MSTRG.152745"; transcript_id "MSTRG.152745.12"; exon_number "1";
chr5	StringTie	exon	107387706	107387771	1000	-	.	gene_id "MSTRG.152745"; transcript_id "MSTRG.152745.12"; exon_number "2";
chr5	StringTie	exon	107388033	107388735	1000	-	.	gene_id "MSTRG.152745"; transcript_id "MSTRG.152745.12"; exon_number "3";
chr5	StringTie	transcript	107376825	107428582	1000	-	.	gene_id "MSTRG.152745"; transcript_id "MSTRG.152745.13";
chr5	StringTie	exon	107376825	107381376	1000	-	.	gene_id "MSTRG.152745"; transcript_id "MSTRG.152745.13"; exon_number "1";
chr5	StringTie	exon	107387235	107387315	1000	-	.	gene_id "MSTRG.152745"; transcript_id "MSTRG.152745.13"; exon_number "2";
chr5	StringTie	exon	107387706	107387771	1000	-	.	gene_id "MSTRG.152745"; transcript_id "MSTRG.152745.13"; exon_number "3";
chr5	StringTie	exon	107405137	107405244	1000	-	.	gene_id "MSTRG.152745"; transcript_id "MSTRG.152745.13"; exon_number "4";
chr5	StringTie	exon	107427217	107427509	1000	-	.	gene_id "MSTRG.152745"; transcript_id "MSTRG.152745.13"; exon_number "5";
chr5	StringTie	exon	107428419	107428582	1000	-	.	gene_id "MSTRG.152745"; transcript_id "MSTRG.152745.13"; exon_number "6";
chr5	StringTie	transcript	107376837	107389201	1000	-	.	gene_id "MSTRG.152745"; transcript_id "MSTRG.152745.14";
chr5	StringTie	exon	107376837	107381376	1000	-	.	gene_id "MSTRG.152745"; transcript_id "MSTRG.152745.14"; exon_number "1";
chr5	StringTie	exon	107387235	107387315	1000	-	.	gene_id "MSTRG.152745"; transcript_id "MSTRG.152745.14"; exon_number "2";
chr5	StringTie	exon	107387706	107387771	1000	-	.	gene_id "MSTRG.152745"; transcript_id "MSTRG.152745.14"; exon_number "3";
chr5	StringTie	exon	107388236	107389201	1000	-	.	gene_id "MSTRG.152745"; transcript_id "MSTRG.152745.14"; exon_number "4";
chr5	StringTie	transcript	107376868	107429171	1000	-	.	gene_id "MSTRG.152745"; transcript_id "MSTRG.152745.15";
chr5	StringTie	exon	107376868	107381376	1000	-	.	gene_id "MSTRG.152745"; transcript_id "MSTRG.152745.15"; exon_number "1";
chr5	StringTie	exon	107387235	107387315	1000	-	.	gene_id "MSTRG.152745"; transcript_id "MSTRG.152745.15"; exon_number "2";
chr5	StringTie	exon	107387706	107387771	1000	-	.	gene_id "MSTRG.152745"; transcript_id "MSTRG.152745.15"; exon_number "3";
chr5	StringTie	exon	107405137	107405244	1000	-	.	gene_id "MSTRG.152745"; transcript_id "MSTRG.152745.15"; exon_number "4";
chr5	StringTie	exon	107427217	107427509	1000	-	.	gene_id "MSTRG.152745"; transcript_id "MSTRG.152745.15"; exon_number "5";
chr5	StringTie	exon	107428603	107429171	1000	-	.	gene_id "MSTRG.152745"; transcript_id "MSTRG.152745.15"; exon_number "6";
chr5	StringTie	transcript	107376889	107428884	1000	-	.	gene_id "MSTRG.152745"; transcript_id "MSTRG.152745.16";
chr5	StringTie	exon	107376889	107381376	1000	-	.	gene_id "MSTRG.152745"; transcript_id "MSTRG.152745.16"; exon_number "1";
chr5	StringTie	exon	107387235	107387771	1000	-	.	gene_id "MSTRG.152745"; transcript_id "MSTRG.152745.16"; exon_number "2";
chr5	StringTie	exon	107427217	107427509	1000	-	.	gene_id "MSTRG.152745"; transcript_id "MSTRG.152745.16"; exon_number "3";
chr5	StringTie	exon	107428405	107428884	1000	-	.	gene_id "MSTRG.152745"; transcript_id "MSTRG.152745.16"; exon_number "4";
chr5	StringTie	transcript	107376889	107506439	1000	-	.	gene_id "MSTRG.152745"; transcript_id "MSTRG.152745.17";
chr5	StringTie	exon	107376889	107381376	1000	-	.	gene_id "MSTRG.152745"; transcript_id "MSTRG.152745.17"; exon_number "1";
chr5	StringTie	exon	107387235	107387315	1000	-	.	gene_id "MSTRG.152745"; transcript_id "MSTRG.152745.17"; exon_number "2";
chr5	StringTie	exon	107387706	107387771	1000	-	.	gene_id "MSTRG.152745"; transcript_id "MSTRG.152745.17"; exon_number "3";
chr5	StringTie	exon	107427217	107427509	1000	-	.	gene_id "MSTRG.152745"; transcript_id "MSTRG.152745.17"; exon_number "4";
chr5	StringTie	exon	107502075	107503530	1000	-	.	gene_id "MSTRG.152745"; transcript_id "MSTRG.152745.17"; exon_number "5";
chr5	StringTie	exon	107506136	107506439	1000	-	.	gene_id "MSTRG.152745"; transcript_id "MSTRG.152745.17"; exon_number "6";
chr5	StringTie	transcript	107376889	107678170	1000	-	.	gene_id "MSTRG.152745"; transcript_id "MSTRG.152745.18";
chr5	StringTie	exon	107376889	107381376	1000	-	.	gene_id "MSTRG.152745"; transcript_id "MSTRG.152745.18"; exon_number "1";
chr5	StringTie	exon	107387235	107387315	1000	-	.	gene_id "MSTRG.152745"; transcript_id "MSTRG.152745.18"; exon_number "2";
chr5	StringTie	exon	107387706	107387771	1000	-	.	gene_id "MSTRG.152745"; transcript_id "MSTRG.152745.18"; exon_number "3";
chr5	StringTie	exon	107427217	107427509	1000	-	.	gene_id "MSTRG.152745"; transcript_id "MSTRG.152745.18"; exon_number "4";
chr5	StringTie	exon	107670489	107675562	1000	-	.	gene_id "MSTRG.152745"; transcript_id "MSTRG.152745.18"; exon_number "5";
chr5	StringTie	exon	107677937	107678170	1000	-	.	gene_id "MSTRG.152745"; transcript_id "MSTRG.152745.18"; exon_number "6";
chr5	StringTie	transcript	107376889	107388671	1000	-	.	gene_id "MSTRG.152745"; transcript_id "MSTRG.152745.19";
chr5	StringTie	exon	107376889	107381376	1000	-	.	gene_id "MSTRG.152745"; transcript_id "MSTRG.152745.19"; exon_number "1";
chr5	StringTie	exon	107387706	107387771	1000	-	.	gene_id "MSTRG.152745"; transcript_id "MSTRG.152745.19"; exon_number "2";
chr5	StringTie	exon	107388488	107388671	1000	-	.	gene_id "MSTRG.152745"; transcript_id "MSTRG.152745.19"; exon_number "3";
chr5	StringTie	transcript	107370620	107397494	1000	-	.	gene_id "MSTRG.152745"; transcript_id "MSTRG.152745.2";
chr5	StringTie	exon	107370620	107381376	1000	-	.	gene_id "MSTRG.152745"; transcript_id "MSTRG.152745.2"; exon_number "1";
chr5	StringTie	exon	107387235	107387315	1000	-	.	gene_id "MSTRG.152745"; transcript_id "MSTRG.152745.2"; exon_number "2";
chr5	StringTie	exon	107387706	107387771	1000	-	.	gene_id "MSTRG.152745"; transcript_id "MSTRG.152745.2"; exon_number "3";
chr5	StringTie	exon	107388033	107397494	1000	-	.	gene_id "MSTRG.152745"; transcript_id "MSTRG.152745.2"; exon_number "4";
chr5	StringTie	transcript	107376889	107400472	1000	-	.	gene_id "MSTRG.152745"; transcript_id "MSTRG.152745.20";
chr5	StringTie	exon	107376889	107381376	1000	-	.	gene_id "MSTRG.152745"; transcript_id "MSTRG.152745.20"; exon_number "1";
chr5	StringTie	exon	107387235	107387315	1000	-	.	gene_id "MSTRG.152745"; transcript_id "MSTRG.152745.20"; exon_number "2";
chr5	StringTie	exon	107387706	107387771	1000	-	.	gene_id "MSTRG.152745"; transcript_id "MSTRG.152745.20"; exon_number "3";
chr5	StringTie	exon	107400361	107400472	1000	-	.	gene_id "MSTRG.152745"; transcript_id "MSTRG.152745.20"; exon_number "4";
chr5	StringTie	transcript	107376889	107517905	1000	-	.	gene_id "MSTRG.152745"; transcript_id "MSTRG.152745.21";
chr5	StringTie	exon	107376889	107381376	1000	-	.	gene_id "MSTRG.152745"; transcript_id "MSTRG.152745.21"; exon_number "1";
chr5	StringTie	exon	107387235	107387315	1000	-	.	gene_id "MSTRG.152745"; transcript_id "MSTRG.152745.21"; exon_number "2";
chr5	StringTie	exon	107387706	107387743	1000	-	.	gene_id "MSTRG.152745"; transcript_id "MSTRG.152745.21"; exon_number "3";
chr5	StringTie	exon	107427421	107427509	1000	-	.	gene_id "MSTRG.152745"; transcript_id "MSTRG.152745.21"; exon_number "4";
chr5	StringTie	exon	107506136	107517905	1000	-	.	gene_id "MSTRG.152745"; transcript_id "MSTRG.152745.21"; exon_number "5";
chr5	StringTie	transcript	107376889	107675567	1000	-	.	gene_id "MSTRG.152745"; transcript_id "MSTRG.152745.22";
chr5	StringTie	exon	107376889	107381376	1000	-	.	gene_id "MSTRG.152745"; transcript_id "MSTRG.152745.22"; exon_number "1";
chr5	StringTie	exon	107387235	107387315	1000	-	.	gene_id "MSTRG.152745"; transcript_id "MSTRG.152745.22"; exon_number "2";
chr5	StringTie	exon	107387706	107387771	1000	-	.	gene_id "MSTRG.152745"; transcript_id "MSTRG.152745.22"; exon_number "3";
chr5	StringTie	exon	107427217	107427509	1000	-	.	gene_id "MSTRG.152745"; transcript_id "MSTRG.152745.22"; exon_number "4";
chr5	StringTie	exon	107670489	107674618	1000	-	.	gene_id "MSTRG.152745"; transcript_id "MSTRG.152745.22"; exon_number "5";
chr5	StringTie	exon	107675477	107675567	1000	-	.	gene_id "MSTRG.152745"; transcript_id "MSTRG.152745.22"; exon_number "6";
chr5	StringTie	transcript	107376891	107670885	1000	-	.	gene_id "MSTRG.152745"; transcript_id "MSTRG.152745.25";
chr5	StringTie	exon	107376891	107380569	1000	-	.	gene_id "MSTRG.152745"; transcript_id "MSTRG.152745.25"; exon_number "1";
chr5	StringTie	exon	107381094	107381376	1000	-	.	gene_id "MSTRG.152745"; transcript_id "MSTRG.152745.25"; exon_number "2";
chr5	StringTie	exon	107387235	107387315	1000	-	.	gene_id "MSTRG.152745"; transcript_id "MSTRG.152745.25"; exon_number "3";
chr5	StringTie	exon	107387706	107387771	1000	-	.	gene_id "MSTRG.152745"; transcript_id "MSTRG.152745.25"; exon_number "4";
chr5	StringTie	exon	107427217	107427509	1000	-	.	gene_id "MSTRG.152745"; transcript_id "MSTRG.152745.25"; exon_number "5";
chr5	StringTie	exon	107670489	107670885	1000	-	.	gene_id "MSTRG.152745"; transcript_id "MSTRG.152745.25"; exon_number "6";
chr5	StringTie	transcript	107376894	107429202	1000	-	.	gene_id "MSTRG.152745"; transcript_id "MSTRG.152745.26";
chr5	StringTie	exon	107376894	107381376	1000	-	.	gene_id "MSTRG.152745"; transcript_id "MSTRG.152745.26"; exon_number "1";
chr5	StringTie	exon	107387235	107387315	1000	-	.	gene_id "MSTRG.152745"; transcript_id "MSTRG.152745.26"; exon_number "2";
chr5	StringTie	exon	107387706	107387771	1000	-	.	gene_id "MSTRG.152745"; transcript_id "MSTRG.152745.26"; exon_number "3";
chr5	StringTie	exon	107427217	107427509	1000	-	.	gene_id "MSTRG.152745"; transcript_id "MSTRG.152745.26"; exon_number "4";
chr5	StringTie	exon	107428419	107429202	1000	-	.	gene_id "MSTRG.152745"; transcript_id "MSTRG.152745.26"; exon_number "5";
chr5	StringTie	transcript	107376894	107432519	1000	-	.	gene_id "MSTRG.152745"; transcript_id "MSTRG.152745.27";
chr5	StringTie	exon	107376894	107381376	1000	-	.	gene_id "MSTRG.152745"; transcript_id "MSTRG.152745.27"; exon_number "1";
chr5	StringTie	exon	107387235	107387315	1000	-	.	gene_id "MSTRG.152745"; transcript_id "MSTRG.152745.27"; exon_number "2";
chr5	StringTie	exon	107387706	107387771	1000	-	.	gene_id "MSTRG.152745"; transcript_id "MSTRG.152745.27"; exon_number "3";
chr5	StringTie	exon	107427217	107427509	1000	-	.	gene_id "MSTRG.152745"; transcript_id "MSTRG.152745.27"; exon_number "4";
chr5	StringTie	exon	107431961	107432519	1000	-	.	gene_id "MSTRG.152745"; transcript_id "MSTRG.152745.27"; exon_number "5";
chr5	StringTie	transcript	107376894	107392691	1000	-	.	gene_id "MSTRG.152745"; transcript_id "MSTRG.152745.28";
chr5	StringTie	exon	107376894	107381376	1000	-	.	gene_id "MSTRG.152745"; transcript_id "MSTRG.152745.28"; exon_number "1";
chr5	StringTie	exon	107387235	107387315	1000	-	.	gene_id "MSTRG.152745"; transcript_id "MSTRG.152745.28"; exon_number "2";
chr5	StringTie	exon	107387706	107387771	1000	-	.	gene_id "MSTRG.152745"; transcript_id "MSTRG.152745.28"; exon_number "3";
chr5	StringTie	exon	107392335	107392691	1000	-	.	gene_id "MSTRG.152745"; transcript_id "MSTRG.152745.28"; exon_number "4";
chr5	StringTie	transcript	107376894	107428595	1000	-	.	gene_id "MSTRG.152745"; transcript_id "MSTRG.152745.29";
chr5	StringTie	exon	107376894	107381376	1000	-	.	gene_id "MSTRG.152745"; transcript_id "MSTRG.152745.29"; exon_number "1";
chr5	StringTie	exon	107387706	107387771	1000	-	.	gene_id "MSTRG.152745"; transcript_id "MSTRG.152745.29"; exon_number "2";
chr5	StringTie	exon	107427217	107427509	1000	-	.	gene_id "MSTRG.152745"; transcript_id "MSTRG.152745.29"; exon_number "3";
chr5	StringTie	exon	107428140	107428595	1000	-	.	gene_id "MSTRG.152745"; transcript_id "MSTRG.152745.29"; exon_number "4";
chr5	StringTie	transcript	107370620	107476162	1000	-	.	gene_id "MSTRG.152745"; transcript_id "MSTRG.152745.3";
chr5	StringTie	exon	107370620	107381376	1000	-	.	gene_id "MSTRG.152745"; transcript_id "MSTRG.152745.3"; exon_number "1";
chr5	StringTie	exon	107387235	107387315	1000	-	.	gene_id "MSTRG.152745"; transcript_id "MSTRG.152745.3"; exon_number "2";
chr5	StringTie	exon	107387706	107387771	1000	-	.	gene_id "MSTRG.152745"; transcript_id "MSTRG.152745.3"; exon_number "3";
chr5	StringTie	exon	107427217	107427509	1000	-	.	gene_id "MSTRG.152745"; transcript_id "MSTRG.152745.3"; exon_number "4";
chr5	StringTie	exon	107440623	107476162	1000	-	.	gene_id "MSTRG.152745"; transcript_id "MSTRG.152745.3"; exon_number "5";
chr5	StringTie	transcript	107376894	107671016	1000	-	.	gene_id "MSTRG.152745"; transcript_id "MSTRG.152745.30";
chr5	StringTie	exon	107376894	107380371	1000	-	.	gene_id "MSTRG.152745"; transcript_id "MSTRG.152745.30"; exon_number "1";
chr5	StringTie	exon	107380517	107381376	1000	-	.	gene_id "MSTRG.152745"; transcript_id "MSTRG.152745.30"; exon_number "2";
chr5	StringTie	exon	107387235	107387315	1000	-	.	gene_id "MSTRG.152745"; transcript_id "MSTRG.152745.30"; exon_number "3";
chr5	StringTie	exon	107387706	107387771	1000	-	.	gene_id "MSTRG.152745"; transcript_id "MSTRG.152745.30"; exon_number "4";
chr5	StringTie	exon	107427217	107427509	1000	-	.	gene_id "MSTRG.152745"; transcript_id "MSTRG.152745.30"; exon_number "5";
chr5	StringTie	exon	107670489	107671016	1000	-	.	gene_id "MSTRG.152745"; transcript_id "MSTRG.152745.30"; exon_number "6";
chr5	StringTie	transcript	107376903	107591861	1000	-	.	gene_id "MSTRG.152745"; transcript_id "MSTRG.152745.31";
chr5	StringTie	exon	107376903	107381376	1000	-	.	gene_id "MSTRG.152745"; transcript_id "MSTRG.152745.31"; exon_number "1";
chr5	StringTie	exon	107387706	107387771	1000	-	.	gene_id "MSTRG.152745"; transcript_id "MSTRG.152745.31"; exon_number "2";
chr5	StringTie	exon	107405137	107405244	1000	-	.	gene_id "MSTRG.152745"; transcript_id "MSTRG.152745.31"; exon_number "3";
chr5	StringTie	exon	107427217	107427509	1000	-	.	gene_id "MSTRG.152745"; transcript_id "MSTRG.152745.31"; exon_number "4";
chr5	StringTie	exon	107506136	107591861	1000	-	.	gene_id "MSTRG.152745"; transcript_id "MSTRG.152745.31"; exon_number "5";
chr5	StringTie	transcript	107422030	107672294	1000	-	.	gene_id "MSTRG.152745"; transcript_id "MSTRG.152745.34";
chr5	StringTie	exon	107422030	107422198	1000	-	.	gene_id "MSTRG.152745"; transcript_id "MSTRG.152745.34"; exon_number "1";
chr5	StringTie	exon	107427217	107427509	1000	-	.	gene_id "MSTRG.152745"; transcript_id "MSTRG.152745.34"; exon_number "2";
chr5	StringTie	exon	107670489	107670669	1000	-	.	gene_id "MSTRG.152745"; transcript_id "MSTRG.152745.34"; exon_number "3";
chr5	StringTie	exon	107671056	107672294	1000	-	.	gene_id "MSTRG.152745"; transcript_id "MSTRG.152745.34"; exon_number "4";
chr5	StringTie	transcript	107422084	107511484	1000	-	.	gene_id "MSTRG.152745"; transcript_id "MSTRG.152745.35";
chr5	StringTie	exon	107422084	107422198	1000	-	.	gene_id "MSTRG.152745"; transcript_id "MSTRG.152745.35"; exon_number "1";
chr5	StringTie	exon	107427217	107427509	1000	-	.	gene_id "MSTRG.152745"; transcript_id "MSTRG.152745.35"; exon_number "2";
chr5	StringTie	exon	107506136	107511484	1000	-	.	gene_id "MSTRG.152745"; transcript_id "MSTRG.152745.35"; exon_number "3";
chr5	StringTie	transcript	107422125	107675519	1000	-	.	gene_id "MSTRG.152745"; transcript_id "MSTRG.152745.36";
chr5	StringTie	exon	107422125	107422198	1000	-	.	gene_id "MSTRG.152745"; transcript_id "MSTRG.152745.36"; exon_number "1";
chr5	StringTie	exon	107427217	107427509	1000	-	.	gene_id "MSTRG.152745"; transcript_id "MSTRG.152745.36"; exon_number "2";
chr5	StringTie	exon	107670489	107674618	1000	-	.	gene_id "MSTRG.152745"; transcript_id "MSTRG.152745.36"; exon_number "3";
chr5	StringTie	exon	107675477	107675519	1000	-	.	gene_id "MSTRG.152745"; transcript_id "MSTRG.152745.36"; exon_number "4";
chr5	StringTie	transcript	107426929	107438627	1000	-	.	gene_id "MSTRG.152745"; transcript_id "MSTRG.152745.37";
chr5	StringTie	exon	107426929	107427509	1000	-	.	gene_id "MSTRG.152745"; transcript_id "MSTRG.152745.37"; exon_number "1";
chr5	StringTie	exon	107438602	107438627	1000	-	.	gene_id "MSTRG.152745"; transcript_id "MSTRG.152745.37"; exon_number "2";
chr5	StringTie	transcript	107370620	107390393	1000	-	.	gene_id "MSTRG.152745"; transcript_id "MSTRG.152745.4";
chr5	StringTie	exon	107370620	107381376	1000	-	.	gene_id "MSTRG.152745"; transcript_id "MSTRG.152745.4"; exon_number "1";
chr5	StringTie	exon	107387235	107387315	1000	-	.	gene_id "MSTRG.152745"; transcript_id "MSTRG.152745.4"; exon_number "2";
chr5	StringTie	exon	107387706	107387771	1000	-	.	gene_id "MSTRG.152745"; transcript_id "MSTRG.152745.4"; exon_number "3";
chr5	StringTie	exon	107387927	107390393	1000	-	.	gene_id "MSTRG.152745"; transcript_id "MSTRG.152745.4"; exon_number "4";
chr5	StringTie	transcript	107617429	107672727	1000	-	.	gene_id "MSTRG.152745"; transcript_id "MSTRG.152745.40";
chr5	StringTie	exon	107617429	107617995	1000	-	.	gene_id "MSTRG.152745"; transcript_id "MSTRG.152745.40"; exon_number "1";
chr5	StringTie	exon	107634958	107635002	1000	-	.	gene_id "MSTRG.152745"; transcript_id "MSTRG.152745.40"; exon_number "2";
chr5	StringTie	exon	107670489	107672727	1000	-	.	gene_id "MSTRG.152745"; transcript_id "MSTRG.152745.40"; exon_number "3";
chr5	StringTie	transcript	107622994	107675352	1000	-	.	gene_id "MSTRG.152745"; transcript_id "MSTRG.152745.41";
chr5	StringTie	exon	107622994	107661572	1000	-	.	gene_id "MSTRG.152745"; transcript_id "MSTRG.152745.41"; exon_number "1";
chr5	StringTie	exon	107670489	107675352	1000	-	.	gene_id "MSTRG.152745"; transcript_id "MSTRG.152745.41"; exon_number "2";
chr5	StringTie	transcript	107644172	107672727	1000	-	.	gene_id "MSTRG.152745"; transcript_id "MSTRG.152745.42";
chr5	StringTie	exon	107644172	107648778	1000	-	.	gene_id "MSTRG.152745"; transcript_id "MSTRG.152745.42"; exon_number "1";
chr5	StringTie	exon	107670489	107672727	1000	-	.	gene_id "MSTRG.152745"; transcript_id "MSTRG.152745.42"; exon_number "2";
chr5	StringTie	transcript	107660543	107674876	1000	-	.	gene_id "MSTRG.152745"; transcript_id "MSTRG.152745.43";
chr5	StringTie	exon	107660543	107661572	1000	-	.	gene_id "MSTRG.152745"; transcript_id "MSTRG.152745.43"; exon_number "1";
chr5	StringTie	exon	107669642	107669766	1000	-	.	gene_id "MSTRG.152745"; transcript_id "MSTRG.152745.43"; exon_number "2";
chr5	StringTie	exon	107670489	107674876	1000	-	.	gene_id "MSTRG.152745"; transcript_id "MSTRG.152745.43"; exon_number "3";
chr5	StringTie	transcript	107664708	107672345	1000	-	.	gene_id "MSTRG.152745"; transcript_id "MSTRG.152745.44";
chr5	StringTie	exon	107664708	107664837	1000	-	.	gene_id "MSTRG.152745"; transcript_id "MSTRG.152745.44"; exon_number "1";
chr5	StringTie	exon	107670489	107672345	1000	-	.	gene_id "MSTRG.152745"; transcript_id "MSTRG.152745.44"; exon_number "2";
chr5	StringTie	transcript	107664817	107672484	1000	-	.	gene_id "MSTRG.152745"; transcript_id "MSTRG.152745.45";
chr5	StringTie	exon	107664817	107664837	1000	-	.	gene_id "MSTRG.152745"; transcript_id "MSTRG.152745.45"; exon_number "1";
chr5	StringTie	exon	107669642	107669766	1000	-	.	gene_id "MSTRG.152745"; transcript_id "MSTRG.152745.45"; exon_number "2";
chr5	StringTie	exon	107670489	107672484	1000	-	.	gene_id "MSTRG.152745"; transcript_id "MSTRG.152745.45"; exon_number "3";
chr5	StringTie	transcript	107665026	107672775	1000	-	.	gene_id "MSTRG.152745"; transcript_id "MSTRG.152745.46";
chr5	StringTie	exon	107665026	107665335	1000	-	.	gene_id "MSTRG.152745"; transcript_id "MSTRG.152745.46"; exon_number "1";
chr5	StringTie	exon	107670489	107672775	1000	-	.	gene_id "MSTRG.152745"; transcript_id "MSTRG.152745.46"; exon_number "2";
chr5	StringTie	transcript	107665310	107675352	1000	-	.	gene_id "MSTRG.152745"; transcript_id "MSTRG.152745.47";
chr5	StringTie	exon	107665310	107665335	1000	-	.	gene_id "MSTRG.152745"; transcript_id "MSTRG.152745.47"; exon_number "1";
chr5	StringTie	exon	107668758	107668874	1000	-	.	gene_id "MSTRG.152745"; transcript_id "MSTRG.152745.47"; exon_number "2";
chr5	StringTie	exon	107669642	107669766	1000	-	.	gene_id "MSTRG.152745"; transcript_id "MSTRG.152745.47"; exon_number "3";
chr5	StringTie	exon	107670489	107675352	1000	-	.	gene_id "MSTRG.152745"; transcript_id "MSTRG.152745.47"; exon_number "4";
chr5	StringTie	transcript	107668461	107672689	1000	-	.	gene_id "MSTRG.152745"; transcript_id "MSTRG.152745.48";
chr5	StringTie	exon	107668461	107668874	1000	-	.	gene_id "MSTRG.152745"; transcript_id "MSTRG.152745.48"; exon_number "1";
chr5	StringTie	exon	107670489	107672689	1000	-	.	gene_id "MSTRG.152745"; transcript_id "MSTRG.152745.48"; exon_number "2";
chr5	StringTie	transcript	107668684	107671009	1000	-	.	gene_id "MSTRG.152745"; transcript_id "MSTRG.152745.49";
chr5	StringTie	exon	107668684	107668874	1000	-	.	gene_id "MSTRG.152745"; transcript_id "MSTRG.152745.49"; exon_number "1";
chr5	StringTie	exon	107669624	107669912	1000	-	.	gene_id "MSTRG.152745"; transcript_id "MSTRG.152745.49"; exon_number "2";
chr5	StringTie	exon	107670489	107671009	1000	-	.	gene_id "MSTRG.152745"; transcript_id "MSTRG.152745.49"; exon_number "3";
chr5	StringTie	transcript	107376224	107397118	1000	-	.	gene_id "MSTRG.152745"; transcript_id "MSTRG.152745.5";
chr5	StringTie	exon	107376224	107381376	1000	-	.	gene_id "MSTRG.152745"; transcript_id "MSTRG.152745.5"; exon_number "1";
chr5	StringTie	exon	107387235	107387315	1000	-	.	gene_id "MSTRG.152745"; transcript_id "MSTRG.152745.5"; exon_number "2";
chr5	StringTie	exon	107387706	107387771	1000	-	.	gene_id "MSTRG.152745"; transcript_id "MSTRG.152745.5"; exon_number "3";
chr5	StringTie	exon	107392330	107397118	1000	-	.	gene_id "MSTRG.152745"; transcript_id "MSTRG.152745.5"; exon_number "4";
chr5	StringTie	transcript	107668758	107672596	1000	-	.	gene_id "MSTRG.152745"; transcript_id "MSTRG.152745.50";
chr5	StringTie	exon	107668758	107668874	1000	-	.	gene_id "MSTRG.152745"; transcript_id "MSTRG.152745.50"; exon_number "1";
chr5	StringTie	exon	107669624	107669766	1000	-	.	gene_id "MSTRG.152745"; transcript_id "MSTRG.152745.50"; exon_number "2";
chr5	StringTie	exon	107670489	107672596	1000	-	.	gene_id "MSTRG.152745"; transcript_id "MSTRG.152745.50"; exon_number "3";
chr5	StringTie	transcript	107668820	107674091	1000	-	.	gene_id "MSTRG.152745"; transcript_id "MSTRG.152745.51";
chr5	StringTie	exon	107668820	107669168	1000	-	.	gene_id "MSTRG.152745"; transcript_id "MSTRG.152745.51"; exon_number "1";
chr5	StringTie	exon	107669642	107674091	1000	-	.	gene_id "MSTRG.152745"; transcript_id "MSTRG.152745.51"; exon_number "2";
chr5	StringTie	transcript	107668820	107674091	1000	-	.	gene_id "MSTRG.152745"; transcript_id "MSTRG.152745.52";
chr5	StringTie	exon	107668820	107669168	1000	-	.	gene_id "MSTRG.152745"; transcript_id "MSTRG.152745.52"; exon_number "1";
chr5	StringTie	exon	107669624	107669766	1000	-	.	gene_id "MSTRG.152745"; transcript_id "MSTRG.152745.52"; exon_number "2";
chr5	StringTie	exon	107670489	107674091	1000	-	.	gene_id "MSTRG.152745"; transcript_id "MSTRG.152745.52"; exon_number "3";
chr5	StringTie	transcript	107669436	107672504	1000	-	.	gene_id "MSTRG.152745"; transcript_id "MSTRG.152745.53";
chr5	StringTie	exon	107669436	107669766	1000	-	.	gene_id "MSTRG.152745"; transcript_id "MSTRG.152745.53"; exon_number "1";
chr5	StringTie	exon	107670288	107672504	1000	-	.	gene_id "MSTRG.152745"; transcript_id "MSTRG.152745.53"; exon_number "2";
chr5	StringTie	transcript	107669674	107673585	1000	-	.	gene_id "MSTRG.152745"; transcript_id "MSTRG.152745.54";
chr5	StringTie	exon	107669674	107669821	1000	-	.	gene_id "MSTRG.152745"; transcript_id "MSTRG.152745.54"; exon_number "1";
chr5	StringTie	exon	107670489	107673585	1000	-	.	gene_id "MSTRG.152745"; transcript_id "MSTRG.152745.54"; exon_number "2";
chr5	StringTie	transcript	107376631	107429229	1000	-	.	gene_id "MSTRG.152745"; transcript_id "MSTRG.152745.6";
chr5	StringTie	exon	107376631	107381376	1000	-	.	gene_id "MSTRG.152745"; transcript_id "MSTRG.152745.6"; exon_number "1";
chr5	StringTie	exon	107387235	107387315	1000	-	.	gene_id "MSTRG.152745"; transcript_id "MSTRG.152745.6"; exon_number "2";
chr5	StringTie	exon	107387706	107387771	1000	-	.	gene_id "MSTRG.152745"; transcript_id "MSTRG.152745.6"; exon_number "3";
chr5	StringTie	exon	107427217	107427509	1000	-	.	gene_id "MSTRG.152745"; transcript_id "MSTRG.152745.6"; exon_number "4";
chr5	StringTie	exon	107428140	107429229	1000	-	.	gene_id "MSTRG.152745"; transcript_id "MSTRG.152745.6"; exon_number "5";
chr5	StringTie	transcript	107376711	107443126	1000	-	.	gene_id "MSTRG.152745"; transcript_id "MSTRG.152745.7";
chr5	StringTie	exon	107376711	107381376	1000	-	.	gene_id "MSTRG.152745"; transcript_id "MSTRG.152745.7"; exon_number "1";
chr5	StringTie	exon	107387235	107387315	1000	-	.	gene_id "MSTRG.152745"; transcript_id "MSTRG.152745.7"; exon_number "2";
chr5	StringTie	exon	107387706	107387771	1000	-	.	gene_id "MSTRG.152745"; transcript_id "MSTRG.152745.7"; exon_number "3";
chr5	StringTie	exon	107427217	107427509	1000	-	.	gene_id "MSTRG.152745"; transcript_id "MSTRG.152745.7"; exon_number "4";
chr5	StringTie	exon	107442991	107443126	1000	-	.	gene_id "MSTRG.152745"; transcript_id "MSTRG.152745.7"; exon_number "5";
chr5	StringTie	transcript	107376788	107388617	1000	-	.	gene_id "MSTRG.152745"; transcript_id "MSTRG.152745.8";
chr5	StringTie	exon	107376788	107381376	1000	-	.	gene_id "MSTRG.152745"; transcript_id "MSTRG.152745.8"; exon_number "1";
chr5	StringTie	exon	107387235	107387315	1000	-	.	gene_id "MSTRG.152745"; transcript_id "MSTRG.152745.8"; exon_number "2";
chr5	StringTie	exon	107387706	107387771	1000	-	.	gene_id "MSTRG.152745"; transcript_id "MSTRG.152745.8"; exon_number "3";
chr5	StringTie	exon	107388356	107388617	1000	-	.	gene_id "MSTRG.152745"; transcript_id "MSTRG.152745.8"; exon_number "4";
chr5	StringTie	transcript	107376799	107390637	1000	-	.	gene_id "MSTRG.152745"; transcript_id "MSTRG.152745.9";
chr5	StringTie	exon	107376799	107381376	1000	-	.	gene_id "MSTRG.152745"; transcript_id "MSTRG.152745.9"; exon_number "1";
chr5	StringTie	exon	107387706	107387771	1000	-	.	gene_id "MSTRG.152745"; transcript_id "MSTRG.152745.9"; exon_number "2";
chr5	StringTie	exon	107387927	107390637	1000	-	.	gene_id "MSTRG.152745"; transcript_id "MSTRG.152745.9"; exon_number "3";
chr5	StringTie	transcript	107676707	107677387	1000	.	.	gene_id "MSTRG.152746"; transcript_id "MSTRG.152746.1";
chr5	StringTie	exon	107676707	107677387	1000	.	.	gene_id "MSTRG.152746"; transcript_id "MSTRG.152746.1"; exon_number "1";
chr5	StringTie	transcript	107679615	107680382	1000	.	.	gene_id "MSTRG.152747"; transcript_id "MSTRG.152747.1";
chr5	StringTie	exon	107679615	107680382	1000	.	.	gene_id "MSTRG.152747"; transcript_id "MSTRG.152747.1"; exon_number "1";
chr5	StringTie	transcript	107680855	107681168	1000	.	.	gene_id "MSTRG.152748"; transcript_id "MSTRG.152748.1";
chr5	StringTie	exon	107680855	107681168	1000	.	.	gene_id "MSTRG.152748"; transcript_id "MSTRG.152748.1"; exon_number "1";
chr5	StringTie	transcript	107686554	107686823	1000	.	.	gene_id "MSTRG.152749"; transcript_id "MSTRG.152749.1";
chr5	StringTie	exon	107686554	107686823	1000	.	.	gene_id "MSTRG.152749"; transcript_id "MSTRG.152749.1"; exon_number "1";
chr1	StringTie	transcript	212417237	212419683	1000	.	.	gene_id "MSTRG.15275"; transcript_id "MSTRG.15275.1";
chr1	StringTie	exon	212417237	212419683	1000	.	.	gene_id "MSTRG.15275"; transcript_id "MSTRG.15275.1"; exon_number "1";
chr5	StringTie	transcript	107687251	107688909	1000	.	.	gene_id "MSTRG.152750"; transcript_id "MSTRG.152750.1";
chr5	StringTie	exon	107687251	107688909	1000	.	.	gene_id "MSTRG.152750"; transcript_id "MSTRG.152750.1"; exon_number "1";
chr5	StringTie	transcript	107690088	107690408	1000	.	.	gene_id "MSTRG.152751"; transcript_id "MSTRG.152751.1";
chr5	StringTie	exon	107690088	107690408	1000	.	.	gene_id "MSTRG.152751"; transcript_id "MSTRG.152751.1"; exon_number "1";
chr5	StringTie	transcript	107691964	107692952	1000	.	.	gene_id "MSTRG.152752"; transcript_id "MSTRG.152752.1";
chr5	StringTie	exon	107691964	107692952	1000	.	.	gene_id "MSTRG.152752"; transcript_id "MSTRG.152752.1"; exon_number "1";
chr5	StringTie	transcript	107699957	107716841	1000	-	.	gene_id "MSTRG.152753"; transcript_id "ENST00000502287"; gene_name "RP11-252I13.2"; ref_gene_id "ENSG00000249959";
chr5	StringTie	exon	107699957	107700192	1000	-	.	gene_id "MSTRG.152753"; transcript_id "ENST00000502287"; exon_number "1"; gene_name "RP11-252I13.2"; ref_gene_id "ENSG00000249959";
chr5	StringTie	exon	107702183	107702307	1000	-	.	gene_id "MSTRG.152753"; transcript_id "ENST00000502287"; exon_number "2"; gene_name "RP11-252I13.2"; ref_gene_id "ENSG00000249959";
chr5	StringTie	exon	107708887	107708962	1000	-	.	gene_id "MSTRG.152753"; transcript_id "ENST00000502287"; exon_number "3"; gene_name "RP11-252I13.2"; ref_gene_id "ENSG00000249959";
chr5	StringTie	exon	107710361	107710508	1000	-	.	gene_id "MSTRG.152753"; transcript_id "ENST00000502287"; exon_number "4"; gene_name "RP11-252I13.2"; ref_gene_id "ENSG00000249959";
chr5	StringTie	exon	107716633	107716841	1000	-	.	gene_id "MSTRG.152753"; transcript_id "ENST00000502287"; exon_number "5"; gene_name "RP11-252I13.2"; ref_gene_id "ENSG00000249959";
chr5	StringTie	transcript	107699835	107716706	1000	-	.	gene_id "MSTRG.152753"; transcript_id "ENST00000509458"; gene_name "RP11-252I13.2"; ref_gene_id "ENSG00000249959";
chr5	StringTie	exon	107699835	107700192	1000	-	.	gene_id "MSTRG.152753"; transcript_id "ENST00000509458"; exon_number "1"; gene_name "RP11-252I13.2"; ref_gene_id "ENSG00000249959";
chr5	StringTie	exon	107702183	107702307	1000	-	.	gene_id "MSTRG.152753"; transcript_id "ENST00000509458"; exon_number "2"; gene_name "RP11-252I13.2"; ref_gene_id "ENSG00000249959";
chr5	StringTie	exon	107705202	107705301	1000	-	.	gene_id "MSTRG.152753"; transcript_id "ENST00000509458"; exon_number "3"; gene_name "RP11-252I13.2"; ref_gene_id "ENSG00000249959";
chr5	StringTie	exon	107710361	107710508	1000	-	.	gene_id "MSTRG.152753"; transcript_id "ENST00000509458"; exon_number "4"; gene_name "RP11-252I13.2"; ref_gene_id "ENSG00000249959";
chr5	StringTie	exon	107716633	107716706	1000	-	.	gene_id "MSTRG.152753"; transcript_id "ENST00000509458"; exon_number "5"; gene_name "RP11-252I13.2"; ref_gene_id "ENSG00000249959";
chr5	StringTie	transcript	107694705	107705300	1000	-	.	gene_id "MSTRG.152753"; transcript_id "MSTRG.152753.1";
chr5	StringTie	exon	107694705	107694743	1000	-	.	gene_id "MSTRG.152753"; transcript_id "MSTRG.152753.1"; exon_number "1";
chr5	StringTie	exon	107702183	107702307	1000	-	.	gene_id "MSTRG.152753"; transcript_id "MSTRG.152753.1"; exon_number "2";
chr5	StringTie	exon	107705202	107705300	1000	-	.	gene_id "MSTRG.152753"; transcript_id "MSTRG.152753.1"; exon_number "3";
chr5	StringTie	transcript	107699410	107716773	1000	-	.	gene_id "MSTRG.152753"; transcript_id "MSTRG.152753.2";
chr5	StringTie	exon	107699410	107700192	1000	-	.	gene_id "MSTRG.152753"; transcript_id "MSTRG.152753.2"; exon_number "1";
chr5	StringTie	exon	107702183	107702307	1000	-	.	gene_id "MSTRG.152753"; transcript_id "MSTRG.152753.2"; exon_number "2";
chr5	StringTie	exon	107702711	107702857	1000	-	.	gene_id "MSTRG.152753"; transcript_id "MSTRG.152753.2"; exon_number "3";
chr5	StringTie	exon	107705202	107705301	1000	-	.	gene_id "MSTRG.152753"; transcript_id "MSTRG.152753.2"; exon_number "4";
chr5	StringTie	exon	107708887	107708962	1000	-	.	gene_id "MSTRG.152753"; transcript_id "MSTRG.152753.2"; exon_number "5";
chr5	StringTie	exon	107710361	107710508	1000	-	.	gene_id "MSTRG.152753"; transcript_id "MSTRG.152753.2"; exon_number "6";
chr5	StringTie	exon	107716365	107716523	1000	-	.	gene_id "MSTRG.152753"; transcript_id "MSTRG.152753.2"; exon_number "7";
chr5	StringTie	exon	107716633	107716773	1000	-	.	gene_id "MSTRG.152753"; transcript_id "MSTRG.152753.2"; exon_number "8";
chr5	StringTie	transcript	107701355	107705300	1000	-	.	gene_id "MSTRG.152753"; transcript_id "MSTRG.152753.5";
chr5	StringTie	exon	107701355	107701515	1000	-	.	gene_id "MSTRG.152753"; transcript_id "MSTRG.152753.5"; exon_number "1";
chr5	StringTie	exon	107702183	107702307	1000	-	.	gene_id "MSTRG.152753"; transcript_id "MSTRG.152753.5"; exon_number "2";
chr5	StringTie	exon	107705202	107705300	1000	-	.	gene_id "MSTRG.152753"; transcript_id "MSTRG.152753.5"; exon_number "3";
chr5	StringTie	transcript	107698117	107698607	1000	.	.	gene_id "MSTRG.152754"; transcript_id "MSTRG.152754.1";
chr5	StringTie	exon	107698117	107698607	1000	.	.	gene_id "MSTRG.152754"; transcript_id "MSTRG.152754.1"; exon_number "1";
chr5	StringTie	transcript	107717734	107718261	1000	.	.	gene_id "MSTRG.152755"; transcript_id "MSTRG.152755.1";
chr5	StringTie	exon	107717734	107718261	1000	.	.	gene_id "MSTRG.152755"; transcript_id "MSTRG.152755.1"; exon_number "1";
chr5	StringTie	transcript	107719372	107720107	1000	.	.	gene_id "MSTRG.152756"; transcript_id "MSTRG.152756.1";
chr5	StringTie	exon	107719372	107720107	1000	.	.	gene_id "MSTRG.152756"; transcript_id "MSTRG.152756.1"; exon_number "1";
chr5	StringTie	transcript	107723655	107723864	1000	.	.	gene_id "MSTRG.152757"; transcript_id "MSTRG.152757.1";
chr5	StringTie	exon	107723655	107723864	1000	.	.	gene_id "MSTRG.152757"; transcript_id "MSTRG.152757.1"; exon_number "1";
chr5	StringTie	transcript	107724961	107727117	1000	+	.	gene_id "MSTRG.152758"; transcript_id "ENST00000505925"; gene_name "RP11-252I13.1"; ref_gene_id "ENSG00000248827";
chr5	StringTie	exon	107724961	107727117	1000	+	.	gene_id "MSTRG.152758"; transcript_id "ENST00000505925"; exon_number "1"; gene_name "RP11-252I13.1"; ref_gene_id "ENSG00000248827";
chr5	StringTie	transcript	107727758	107729121	1000	.	.	gene_id "MSTRG.152759"; transcript_id "MSTRG.152759.1";
chr5	StringTie	exon	107727758	107729121	1000	.	.	gene_id "MSTRG.152759"; transcript_id "MSTRG.152759.1"; exon_number "1";
chr1	StringTie	transcript	212420540	212420984	1000	.	.	gene_id "MSTRG.15276"; transcript_id "MSTRG.15276.1";
chr1	StringTie	exon	212420540	212420984	1000	.	.	gene_id "MSTRG.15276"; transcript_id "MSTRG.15276.1"; exon_number "1";
chr5	StringTie	transcript	107734773	107735066	1000	-	.	gene_id "MSTRG.152760"; transcript_id "ENST00000476421"; gene_name "RN7SL782P"; ref_gene_id "ENSG00000239708";
chr5	StringTie	exon	107734773	107735066	1000	-	.	gene_id "MSTRG.152760"; transcript_id "ENST00000476421"; exon_number "1"; gene_name "RN7SL782P"; ref_gene_id "ENSG00000239708";
chr5	StringTie	transcript	107741590	107741894	1000	.	.	gene_id "MSTRG.152761"; transcript_id "MSTRG.152761.1";
chr5	StringTie	exon	107741590	107741894	1000	.	.	gene_id "MSTRG.152761"; transcript_id "MSTRG.152761.1"; exon_number "1";
chr5	StringTie	transcript	107742431	107742661	1000	.	.	gene_id "MSTRG.152762"; transcript_id "MSTRG.152762.1";
chr5	StringTie	exon	107742431	107742661	1000	.	.	gene_id "MSTRG.152762"; transcript_id "MSTRG.152762.1"; exon_number "1";
chr5	StringTie	transcript	107751137	107756386	1000	.	.	gene_id "MSTRG.152763"; transcript_id "MSTRG.152763.1";
chr5	StringTie	exon	107751137	107756386	1000	.	.	gene_id "MSTRG.152763"; transcript_id "MSTRG.152763.1"; exon_number "1";
chr5	StringTie	transcript	107761868	107762119	1000	.	.	gene_id "MSTRG.152764"; transcript_id "MSTRG.152764.1";
chr5	StringTie	exon	107761868	107762119	1000	.	.	gene_id "MSTRG.152764"; transcript_id "MSTRG.152764.1"; exon_number "1";
chr5	StringTie	transcript	107765677	107782241	1000	+	.	gene_id "MSTRG.152765"; transcript_id "MSTRG.152765.1";
chr5	StringTie	exon	107765677	107765821	1000	+	.	gene_id "MSTRG.152765"; transcript_id "MSTRG.152765.1"; exon_number "1";
chr5	StringTie	exon	107767506	107767570	1000	+	.	gene_id "MSTRG.152765"; transcript_id "MSTRG.152765.1"; exon_number "2";
chr5	StringTie	exon	107772598	107772896	1000	+	.	gene_id "MSTRG.152765"; transcript_id "MSTRG.152765.1"; exon_number "3";
chr5	StringTie	exon	107778976	107779025	1000	+	.	gene_id "MSTRG.152765"; transcript_id "MSTRG.152765.1"; exon_number "4";
chr5	StringTie	exon	107780782	107782241	1000	+	.	gene_id "MSTRG.152765"; transcript_id "MSTRG.152765.1"; exon_number "5";
chr5	StringTie	transcript	107765677	107792429	1000	+	.	gene_id "MSTRG.152765"; transcript_id "MSTRG.152765.2";
chr5	StringTie	exon	107765677	107765821	1000	+	.	gene_id "MSTRG.152765"; transcript_id "MSTRG.152765.2"; exon_number "1";
chr5	StringTie	exon	107767506	107767570	1000	+	.	gene_id "MSTRG.152765"; transcript_id "MSTRG.152765.2"; exon_number "2";
chr5	StringTie	exon	107771758	107771992	1000	+	.	gene_id "MSTRG.152765"; transcript_id "MSTRG.152765.2"; exon_number "3";
chr5	StringTie	exon	107772598	107772896	1000	+	.	gene_id "MSTRG.152765"; transcript_id "MSTRG.152765.2"; exon_number "4";
chr5	StringTie	exon	107780782	107780963	1000	+	.	gene_id "MSTRG.152765"; transcript_id "MSTRG.152765.2"; exon_number "5";
chr5	StringTie	exon	107790009	107792429	1000	+	.	gene_id "MSTRG.152765"; transcript_id "MSTRG.152765.2"; exon_number "6";
chr5	StringTie	transcript	107772569	107792429	1000	+	.	gene_id "MSTRG.152765"; transcript_id "MSTRG.152765.3";
chr5	StringTie	exon	107772569	107772896	1000	+	.	gene_id "MSTRG.152765"; transcript_id "MSTRG.152765.3"; exon_number "1";
chr5	StringTie	exon	107790009	107792429	1000	+	.	gene_id "MSTRG.152765"; transcript_id "MSTRG.152765.3"; exon_number "2";
chr5	StringTie	transcript	107793951	107794158	1000	.	.	gene_id "MSTRG.152766"; transcript_id "MSTRG.152766.1";
chr5	StringTie	exon	107793951	107794158	1000	.	.	gene_id "MSTRG.152766"; transcript_id "MSTRG.152766.1"; exon_number "1";
chr5	StringTie	transcript	107804963	107805163	1000	.	.	gene_id "MSTRG.152767"; transcript_id "MSTRG.152767.1";
chr5	StringTie	exon	107804963	107805163	1000	.	.	gene_id "MSTRG.152767"; transcript_id "MSTRG.152767.1"; exon_number "1";
chr5	StringTie	transcript	107805799	107808966	1000	-	.	gene_id "MSTRG.152768"; transcript_id "MSTRG.152768.1";
chr5	StringTie	exon	107805799	107806050	1000	-	.	gene_id "MSTRG.152768"; transcript_id "MSTRG.152768.1"; exon_number "1";
chr5	StringTie	exon	107808703	107808966	1000	-	.	gene_id "MSTRG.152768"; transcript_id "MSTRG.152768.1"; exon_number "2";
chr5	StringTie	transcript	107810629	107810924	1000	+	.	gene_id "MSTRG.152769"; transcript_id "ENST00000515923"; gene_name "RN7SKP122"; ref_gene_id "ENSG00000251732";
chr5	StringTie	exon	107810629	107810924	1000	+	.	gene_id "MSTRG.152769"; transcript_id "ENST00000515923"; exon_number "1"; gene_name "RN7SKP122"; ref_gene_id "ENSG00000251732";
chr1	StringTie	transcript	212432887	212446379	1000	+	.	gene_id "MSTRG.15277"; transcript_id "ENST00000366988"; gene_name "NENF"; ref_gene_id "ENSG00000117691";
chr1	StringTie	exon	212432887	212433120	1000	+	.	gene_id "MSTRG.15277"; transcript_id "ENST00000366988"; exon_number "1"; gene_name "NENF"; ref_gene_id "ENSG00000117691";
chr1	StringTie	exon	212442565	212442625	1000	+	.	gene_id "MSTRG.15277"; transcript_id "ENST00000366988"; exon_number "2"; gene_name "NENF"; ref_gene_id "ENSG00000117691";
chr1	StringTie	exon	212444339	212444442	1000	+	.	gene_id "MSTRG.15277"; transcript_id "ENST00000366988"; exon_number "3"; gene_name "NENF"; ref_gene_id "ENSG00000117691";
chr1	StringTie	exon	212445830	212446379	1000	+	.	gene_id "MSTRG.15277"; transcript_id "ENST00000366988"; exon_number "4"; gene_name "NENF"; ref_gene_id "ENSG00000117691";
chr1	StringTie	transcript	212432991	212435033	1000	+	.	gene_id "MSTRG.15277"; transcript_id "ENST00000472389"; gene_name "NENF"; ref_gene_id "ENSG00000117691";
chr1	StringTie	exon	212432991	212433120	1000	+	.	gene_id "MSTRG.15277"; transcript_id "ENST00000472389"; exon_number "1"; gene_name "NENF"; ref_gene_id "ENSG00000117691";
chr1	StringTie	exon	212434705	212435033	1000	+	.	gene_id "MSTRG.15277"; transcript_id "ENST00000472389"; exon_number "2"; gene_name "NENF"; ref_gene_id "ENSG00000117691";
chr1	StringTie	transcript	212432973	212446372	1000	+	.	gene_id "MSTRG.15277"; transcript_id "ENST00000473900"; gene_name "NENF"; ref_gene_id "ENSG00000117691";
chr1	StringTie	exon	212432973	212433120	1000	+	.	gene_id "MSTRG.15277"; transcript_id "ENST00000473900"; exon_number "1"; gene_name "NENF"; ref_gene_id "ENSG00000117691";
chr1	StringTie	exon	212442546	212442625	1000	+	.	gene_id "MSTRG.15277"; transcript_id "ENST00000473900"; exon_number "2"; gene_name "NENF"; ref_gene_id "ENSG00000117691";
chr1	StringTie	exon	212444339	212444442	1000	+	.	gene_id "MSTRG.15277"; transcript_id "ENST00000473900"; exon_number "3"; gene_name "NENF"; ref_gene_id "ENSG00000117691";
chr1	StringTie	exon	212445830	212446372	1000	+	.	gene_id "MSTRG.15277"; transcript_id "ENST00000473900"; exon_number "4"; gene_name "NENF"; ref_gene_id "ENSG00000117691";
chr1	StringTie	transcript	212432923	212446372	1000	+	.	gene_id "MSTRG.15277"; transcript_id "ENST00000479589"; gene_name "NENF"; ref_gene_id "ENSG00000117691";
chr1	StringTie	exon	212432923	212433120	1000	+	.	gene_id "MSTRG.15277"; transcript_id "ENST00000479589"; exon_number "1"; gene_name "NENF"; ref_gene_id "ENSG00000117691";
chr1	StringTie	exon	212444339	212444442	1000	+	.	gene_id "MSTRG.15277"; transcript_id "ENST00000479589"; exon_number "2"; gene_name "NENF"; ref_gene_id "ENSG00000117691";
chr1	StringTie	exon	212445830	212446372	1000	+	.	gene_id "MSTRG.15277"; transcript_id "ENST00000479589"; exon_number "3"; gene_name "NENF"; ref_gene_id "ENSG00000117691";
chr1	StringTie	transcript	212421305	212446496	1000	+	.	gene_id "MSTRG.15277"; transcript_id "MSTRG.15277.1";
chr1	StringTie	exon	212421305	212421663	1000	+	.	gene_id "MSTRG.15277"; transcript_id "MSTRG.15277.1"; exon_number "1";
chr1	StringTie	exon	212442565	212442625	1000	+	.	gene_id "MSTRG.15277"; transcript_id "MSTRG.15277.1"; exon_number "2";
chr1	StringTie	exon	212444339	212444442	1000	+	.	gene_id "MSTRG.15277"; transcript_id "MSTRG.15277.1"; exon_number "3";
chr1	StringTie	exon	212445830	212446496	1000	+	.	gene_id "MSTRG.15277"; transcript_id "MSTRG.15277.1"; exon_number "4";
chr1	StringTie	transcript	212421436	212446144	1000	+	.	gene_id "MSTRG.15277"; transcript_id "MSTRG.15277.10";
chr1	StringTie	exon	212421436	212421663	1000	+	.	gene_id "MSTRG.15277"; transcript_id "MSTRG.15277.10"; exon_number "1";
chr1	StringTie	exon	212421979	212422019	1000	+	.	gene_id "MSTRG.15277"; transcript_id "MSTRG.15277.10"; exon_number "2";
chr1	StringTie	exon	212442565	212442625	1000	+	.	gene_id "MSTRG.15277"; transcript_id "MSTRG.15277.10"; exon_number "3";
chr1	StringTie	exon	212444340	212444442	1000	+	.	gene_id "MSTRG.15277"; transcript_id "MSTRG.15277.10"; exon_number "4";
chr1	StringTie	exon	212445830	212446144	1000	+	.	gene_id "MSTRG.15277"; transcript_id "MSTRG.15277.10"; exon_number "5";
chr1	StringTie	transcript	212432839	212446411	1000	+	.	gene_id "MSTRG.15277"; transcript_id "MSTRG.15277.11";
chr1	StringTie	exon	212432839	212433120	1000	+	.	gene_id "MSTRG.15277"; transcript_id "MSTRG.15277.11"; exon_number "1";
chr1	StringTie	exon	212442569	212442625	1000	+	.	gene_id "MSTRG.15277"; transcript_id "MSTRG.15277.11"; exon_number "2";
chr1	StringTie	exon	212444339	212444442	1000	+	.	gene_id "MSTRG.15277"; transcript_id "MSTRG.15277.11"; exon_number "3";
chr1	StringTie	exon	212445830	212446411	1000	+	.	gene_id "MSTRG.15277"; transcript_id "MSTRG.15277.11"; exon_number "4";
chr1	StringTie	transcript	212432844	212446382	1000	+	.	gene_id "MSTRG.15277"; transcript_id "MSTRG.15277.12";
chr1	StringTie	exon	212432844	212433120	1000	+	.	gene_id "MSTRG.15277"; transcript_id "MSTRG.15277.12"; exon_number "1";
chr1	StringTie	exon	212442574	212442625	1000	+	.	gene_id "MSTRG.15277"; transcript_id "MSTRG.15277.12"; exon_number "2";
chr1	StringTie	exon	212444339	212444442	1000	+	.	gene_id "MSTRG.15277"; transcript_id "MSTRG.15277.12"; exon_number "3";
chr1	StringTie	exon	212445830	212446382	1000	+	.	gene_id "MSTRG.15277"; transcript_id "MSTRG.15277.12"; exon_number "4";
chr1	StringTie	transcript	212432854	212446382	1000	+	.	gene_id "MSTRG.15277"; transcript_id "MSTRG.15277.13";
chr1	StringTie	exon	212432854	212433120	1000	+	.	gene_id "MSTRG.15277"; transcript_id "MSTRG.15277.13"; exon_number "1";
chr1	StringTie	exon	212444339	212444442	1000	+	.	gene_id "MSTRG.15277"; transcript_id "MSTRG.15277.13"; exon_number "2";
chr1	StringTie	exon	212445735	212446382	1000	+	.	gene_id "MSTRG.15277"; transcript_id "MSTRG.15277.13"; exon_number "3";
chr1	StringTie	transcript	212432866	212446160	1000	+	.	gene_id "MSTRG.15277"; transcript_id "MSTRG.15277.14";
chr1	StringTie	exon	212432866	212433120	1000	+	.	gene_id "MSTRG.15277"; transcript_id "MSTRG.15277.14"; exon_number "1";
chr1	StringTie	exon	212444339	212444442	1000	+	.	gene_id "MSTRG.15277"; transcript_id "MSTRG.15277.14"; exon_number "2";
chr1	StringTie	exon	212445830	212445941	1000	+	.	gene_id "MSTRG.15277"; transcript_id "MSTRG.15277.14"; exon_number "3";
chr1	StringTie	exon	212446044	212446160	1000	+	.	gene_id "MSTRG.15277"; transcript_id "MSTRG.15277.14"; exon_number "4";
chr1	StringTie	transcript	212432886	212446143	1000	+	.	gene_id "MSTRG.15277"; transcript_id "MSTRG.15277.15";
chr1	StringTie	exon	212432886	212433120	1000	+	.	gene_id "MSTRG.15277"; transcript_id "MSTRG.15277.15"; exon_number "1";
chr1	StringTie	exon	212444339	212444442	1000	+	.	gene_id "MSTRG.15277"; transcript_id "MSTRG.15277.15"; exon_number "2";
chr1	StringTie	exon	212445815	212446143	1000	+	.	gene_id "MSTRG.15277"; transcript_id "MSTRG.15277.15"; exon_number "3";
chr1	StringTie	transcript	212432914	212446391	1000	+	.	gene_id "MSTRG.15277"; transcript_id "MSTRG.15277.17";
chr1	StringTie	exon	212432914	212433120	1000	+	.	gene_id "MSTRG.15277"; transcript_id "MSTRG.15277.17"; exon_number "1";
chr1	StringTie	exon	212434705	212434901	1000	+	.	gene_id "MSTRG.15277"; transcript_id "MSTRG.15277.17"; exon_number "2";
chr1	StringTie	exon	212442565	212442625	1000	+	.	gene_id "MSTRG.15277"; transcript_id "MSTRG.15277.17"; exon_number "3";
chr1	StringTie	exon	212444339	212444442	1000	+	.	gene_id "MSTRG.15277"; transcript_id "MSTRG.15277.17"; exon_number "4";
chr1	StringTie	exon	212445830	212446391	1000	+	.	gene_id "MSTRG.15277"; transcript_id "MSTRG.15277.17"; exon_number "5";
chr1	StringTie	transcript	212432955	212446156	1000	+	.	gene_id "MSTRG.15277"; transcript_id "MSTRG.15277.19";
chr1	StringTie	exon	212432955	212433120	1000	+	.	gene_id "MSTRG.15277"; transcript_id "MSTRG.15277.19"; exon_number "1";
chr1	StringTie	exon	212442546	212442625	1000	+	.	gene_id "MSTRG.15277"; transcript_id "MSTRG.15277.19"; exon_number "2";
chr1	StringTie	exon	212444339	212444442	1000	+	.	gene_id "MSTRG.15277"; transcript_id "MSTRG.15277.19"; exon_number "3";
chr1	StringTie	exon	212445848	212446156	1000	+	.	gene_id "MSTRG.15277"; transcript_id "MSTRG.15277.19"; exon_number "4";
chr1	StringTie	transcript	212421305	212446496	1000	+	.	gene_id "MSTRG.15277"; transcript_id "MSTRG.15277.2";
chr1	StringTie	exon	212421305	212421663	1000	+	.	gene_id "MSTRG.15277"; transcript_id "MSTRG.15277.2"; exon_number "1";
chr1	StringTie	exon	212421979	212422019	1000	+	.	gene_id "MSTRG.15277"; transcript_id "MSTRG.15277.2"; exon_number "2";
chr1	StringTie	exon	212442565	212442625	1000	+	.	gene_id "MSTRG.15277"; transcript_id "MSTRG.15277.2"; exon_number "3";
chr1	StringTie	exon	212444339	212444442	1000	+	.	gene_id "MSTRG.15277"; transcript_id "MSTRG.15277.2"; exon_number "4";
chr1	StringTie	exon	212445830	212446496	1000	+	.	gene_id "MSTRG.15277"; transcript_id "MSTRG.15277.2"; exon_number "5";
chr1	StringTie	transcript	212432959	212446382	1000	+	.	gene_id "MSTRG.15277"; transcript_id "MSTRG.15277.20";
chr1	StringTie	exon	212432959	212433120	1000	+	.	gene_id "MSTRG.15277"; transcript_id "MSTRG.15277.20"; exon_number "1";
chr1	StringTie	exon	212442546	212442625	1000	+	.	gene_id "MSTRG.15277"; transcript_id "MSTRG.15277.20"; exon_number "2";
chr1	StringTie	exon	212444339	212444442	1000	+	.	gene_id "MSTRG.15277"; transcript_id "MSTRG.15277.20"; exon_number "3";
chr1	StringTie	exon	212445735	212446382	1000	+	.	gene_id "MSTRG.15277"; transcript_id "MSTRG.15277.20"; exon_number "4";
chr1	StringTie	transcript	212432965	212446382	1000	+	.	gene_id "MSTRG.15277"; transcript_id "MSTRG.15277.21";
chr1	StringTie	exon	212432965	212433120	1000	+	.	gene_id "MSTRG.15277"; transcript_id "MSTRG.15277.21"; exon_number "1";
chr1	StringTie	exon	212442565	212442625	1000	+	.	gene_id "MSTRG.15277"; transcript_id "MSTRG.15277.21"; exon_number "2";
chr1	StringTie	exon	212444341	212444442	1000	+	.	gene_id "MSTRG.15277"; transcript_id "MSTRG.15277.21"; exon_number "3";
chr1	StringTie	exon	212445830	212446382	1000	+	.	gene_id "MSTRG.15277"; transcript_id "MSTRG.15277.21"; exon_number "4";
chr1	StringTie	transcript	212432970	212446151	1000	+	.	gene_id "MSTRG.15277"; transcript_id "MSTRG.15277.22";
chr1	StringTie	exon	212432970	212433130	1000	+	.	gene_id "MSTRG.15277"; transcript_id "MSTRG.15277.22"; exon_number "1";
chr1	StringTie	exon	212442574	212442625	1000	+	.	gene_id "MSTRG.15277"; transcript_id "MSTRG.15277.22"; exon_number "2";
chr1	StringTie	exon	212444339	212444442	1000	+	.	gene_id "MSTRG.15277"; transcript_id "MSTRG.15277.22"; exon_number "3";
chr1	StringTie	exon	212445830	212446151	1000	+	.	gene_id "MSTRG.15277"; transcript_id "MSTRG.15277.22"; exon_number "4";
chr1	StringTie	transcript	212432978	212446382	1000	+	.	gene_id "MSTRG.15277"; transcript_id "MSTRG.15277.24";
chr1	StringTie	exon	212432978	212433120	1000	+	.	gene_id "MSTRG.15277"; transcript_id "MSTRG.15277.24"; exon_number "1";
chr1	StringTie	exon	212442546	212442625	1000	+	.	gene_id "MSTRG.15277"; transcript_id "MSTRG.15277.24"; exon_number "2";
chr1	StringTie	exon	212444339	212444442	1000	+	.	gene_id "MSTRG.15277"; transcript_id "MSTRG.15277.24"; exon_number "3";
chr1	StringTie	exon	212445815	212446382	1000	+	.	gene_id "MSTRG.15277"; transcript_id "MSTRG.15277.24"; exon_number "4";
chr1	StringTie	transcript	212432979	212446382	1000	+	.	gene_id "MSTRG.15277"; transcript_id "MSTRG.15277.25";
chr1	StringTie	exon	212432979	212433120	1000	+	.	gene_id "MSTRG.15277"; transcript_id "MSTRG.15277.25"; exon_number "1";
chr1	StringTie	exon	212442565	212442625	1000	+	.	gene_id "MSTRG.15277"; transcript_id "MSTRG.15277.25"; exon_number "2";
chr1	StringTie	exon	212444339	212444442	1000	+	.	gene_id "MSTRG.15277"; transcript_id "MSTRG.15277.25"; exon_number "3";
chr1	StringTie	exon	212445830	212445999	1000	+	.	gene_id "MSTRG.15277"; transcript_id "MSTRG.15277.25"; exon_number "4";
chr1	StringTie	exon	212446021	212446382	1000	+	.	gene_id "MSTRG.15277"; transcript_id "MSTRG.15277.25"; exon_number "5";
chr1	StringTie	transcript	212432982	212446382	1000	+	.	gene_id "MSTRG.15277"; transcript_id "MSTRG.15277.26";
chr1	StringTie	exon	212432982	212433120	1000	+	.	gene_id "MSTRG.15277"; transcript_id "MSTRG.15277.26"; exon_number "1";
chr1	StringTie	exon	212442565	212442625	1000	+	.	gene_id "MSTRG.15277"; transcript_id "MSTRG.15277.26"; exon_number "2";
chr1	StringTie	exon	212444339	212444442	1000	+	.	gene_id "MSTRG.15277"; transcript_id "MSTRG.15277.26"; exon_number "3";
chr1	StringTie	exon	212445805	212446382	1000	+	.	gene_id "MSTRG.15277"; transcript_id "MSTRG.15277.26"; exon_number "4";
chr1	StringTie	transcript	212432984	212446148	1000	+	.	gene_id "MSTRG.15277"; transcript_id "MSTRG.15277.27";
chr1	StringTie	exon	212432984	212433120	1000	+	.	gene_id "MSTRG.15277"; transcript_id "MSTRG.15277.27"; exon_number "1";
chr1	StringTie	exon	212444339	212444442	1000	+	.	gene_id "MSTRG.15277"; transcript_id "MSTRG.15277.27"; exon_number "2";
chr1	StringTie	exon	212445814	212446148	1000	+	.	gene_id "MSTRG.15277"; transcript_id "MSTRG.15277.27"; exon_number "3";
chr1	StringTie	transcript	212432989	212446140	1000	+	.	gene_id "MSTRG.15277"; transcript_id "MSTRG.15277.28";
chr1	StringTie	exon	212432989	212433120	1000	+	.	gene_id "MSTRG.15277"; transcript_id "MSTRG.15277.28"; exon_number "1";
chr1	StringTie	exon	212444339	212444442	1000	+	.	gene_id "MSTRG.15277"; transcript_id "MSTRG.15277.28"; exon_number "2";
chr1	StringTie	exon	212445805	212446140	1000	+	.	gene_id "MSTRG.15277"; transcript_id "MSTRG.15277.28"; exon_number "3";
chr1	StringTie	transcript	212421305	212446496	1000	+	.	gene_id "MSTRG.15277"; transcript_id "MSTRG.15277.3";
chr1	StringTie	exon	212421305	212421663	1000	+	.	gene_id "MSTRG.15277"; transcript_id "MSTRG.15277.3"; exon_number "1";
chr1	StringTie	exon	212421979	212422019	1000	+	.	gene_id "MSTRG.15277"; transcript_id "MSTRG.15277.3"; exon_number "2";
chr1	StringTie	exon	212424615	212424735	1000	+	.	gene_id "MSTRG.15277"; transcript_id "MSTRG.15277.3"; exon_number "3";
chr1	StringTie	exon	212442565	212442625	1000	+	.	gene_id "MSTRG.15277"; transcript_id "MSTRG.15277.3"; exon_number "4";
chr1	StringTie	exon	212444339	212444442	1000	+	.	gene_id "MSTRG.15277"; transcript_id "MSTRG.15277.3"; exon_number "5";
chr1	StringTie	exon	212445830	212446496	1000	+	.	gene_id "MSTRG.15277"; transcript_id "MSTRG.15277.3"; exon_number "6";
chr1	StringTie	transcript	212432995	212446380	1000	+	.	gene_id "MSTRG.15277"; transcript_id "MSTRG.15277.30";
chr1	StringTie	exon	212432995	212433120	1000	+	.	gene_id "MSTRG.15277"; transcript_id "MSTRG.15277.30"; exon_number "1";
chr1	StringTie	exon	212442565	212442625	1000	+	.	gene_id "MSTRG.15277"; transcript_id "MSTRG.15277.30"; exon_number "2";
chr1	StringTie	exon	212444339	212444464	1000	+	.	gene_id "MSTRG.15277"; transcript_id "MSTRG.15277.30"; exon_number "3";
chr1	StringTie	exon	212445830	212446380	1000	+	.	gene_id "MSTRG.15277"; transcript_id "MSTRG.15277.30"; exon_number "4";
chr1	StringTie	transcript	212433000	212446148	1000	+	.	gene_id "MSTRG.15277"; transcript_id "MSTRG.15277.31";
chr1	StringTie	exon	212433000	212433120	1000	+	.	gene_id "MSTRG.15277"; transcript_id "MSTRG.15277.31"; exon_number "1";
chr1	StringTie	exon	212444341	212444442	1000	+	.	gene_id "MSTRG.15277"; transcript_id "MSTRG.15277.31"; exon_number "2";
chr1	StringTie	exon	212445830	212446148	1000	+	.	gene_id "MSTRG.15277"; transcript_id "MSTRG.15277.31"; exon_number "3";
chr1	StringTie	transcript	212433006	212446141	1000	+	.	gene_id "MSTRG.15277"; transcript_id "MSTRG.15277.32";
chr1	StringTie	exon	212433006	212433120	1000	+	.	gene_id "MSTRG.15277"; transcript_id "MSTRG.15277.32"; exon_number "1";
chr1	StringTie	exon	212442546	212442625	1000	+	.	gene_id "MSTRG.15277"; transcript_id "MSTRG.15277.32"; exon_number "2";
chr1	StringTie	exon	212444341	212444442	1000	+	.	gene_id "MSTRG.15277"; transcript_id "MSTRG.15277.32"; exon_number "3";
chr1	StringTie	exon	212445830	212446141	1000	+	.	gene_id "MSTRG.15277"; transcript_id "MSTRG.15277.32"; exon_number "4";
chr1	StringTie	transcript	212433010	212446156	1000	+	.	gene_id "MSTRG.15277"; transcript_id "MSTRG.15277.33";
chr1	StringTie	exon	212433010	212433120	1000	+	.	gene_id "MSTRG.15277"; transcript_id "MSTRG.15277.33"; exon_number "1";
chr1	StringTie	exon	212442595	212442625	1000	+	.	gene_id "MSTRG.15277"; transcript_id "MSTRG.15277.33"; exon_number "2";
chr1	StringTie	exon	212444339	212444442	1000	+	.	gene_id "MSTRG.15277"; transcript_id "MSTRG.15277.33"; exon_number "3";
chr1	StringTie	exon	212445830	212446156	1000	+	.	gene_id "MSTRG.15277"; transcript_id "MSTRG.15277.33"; exon_number "4";
chr1	StringTie	transcript	212435368	212446161	1000	+	.	gene_id "MSTRG.15277"; transcript_id "MSTRG.15277.34";
chr1	StringTie	exon	212435368	212435391	1000	+	.	gene_id "MSTRG.15277"; transcript_id "MSTRG.15277.34"; exon_number "1";
chr1	StringTie	exon	212442565	212442625	1000	+	.	gene_id "MSTRG.15277"; transcript_id "MSTRG.15277.34"; exon_number "2";
chr1	StringTie	exon	212444339	212444442	1000	+	.	gene_id "MSTRG.15277"; transcript_id "MSTRG.15277.34"; exon_number "3";
chr1	StringTie	exon	212445830	212446161	1000	+	.	gene_id "MSTRG.15277"; transcript_id "MSTRG.15277.34"; exon_number "4";
chr1	StringTie	transcript	212435382	212446382	1000	+	.	gene_id "MSTRG.15277"; transcript_id "MSTRG.15277.35";
chr1	StringTie	exon	212435382	212435491	1000	+	.	gene_id "MSTRG.15277"; transcript_id "MSTRG.15277.35"; exon_number "1";
chr1	StringTie	exon	212442565	212442625	1000	+	.	gene_id "MSTRG.15277"; transcript_id "MSTRG.15277.35"; exon_number "2";
chr1	StringTie	exon	212444339	212444442	1000	+	.	gene_id "MSTRG.15277"; transcript_id "MSTRG.15277.35"; exon_number "3";
chr1	StringTie	exon	212445830	212446382	1000	+	.	gene_id "MSTRG.15277"; transcript_id "MSTRG.15277.35"; exon_number "4";
chr1	StringTie	transcript	212435458	212446161	1000	+	.	gene_id "MSTRG.15277"; transcript_id "MSTRG.15277.36";
chr1	StringTie	exon	212435458	212435491	1000	+	.	gene_id "MSTRG.15277"; transcript_id "MSTRG.15277.36"; exon_number "1";
chr1	StringTie	exon	212442569	212442625	1000	+	.	gene_id "MSTRG.15277"; transcript_id "MSTRG.15277.36"; exon_number "2";
chr1	StringTie	exon	212444339	212444442	1000	+	.	gene_id "MSTRG.15277"; transcript_id "MSTRG.15277.36"; exon_number "3";
chr1	StringTie	exon	212445830	212446161	1000	+	.	gene_id "MSTRG.15277"; transcript_id "MSTRG.15277.36"; exon_number "4";
chr1	StringTie	transcript	212435462	212446155	1000	+	.	gene_id "MSTRG.15277"; transcript_id "MSTRG.15277.37";
chr1	StringTie	exon	212435462	212435491	1000	+	.	gene_id "MSTRG.15277"; transcript_id "MSTRG.15277.37"; exon_number "1";
chr1	StringTie	exon	212442546	212442625	1000	+	.	gene_id "MSTRG.15277"; transcript_id "MSTRG.15277.37"; exon_number "2";
chr1	StringTie	exon	212444339	212444442	1000	+	.	gene_id "MSTRG.15277"; transcript_id "MSTRG.15277.37"; exon_number "3";
chr1	StringTie	exon	212445814	212446155	1000	+	.	gene_id "MSTRG.15277"; transcript_id "MSTRG.15277.37"; exon_number "4";
chr1	StringTie	transcript	212435469	212446379	1000	+	.	gene_id "MSTRG.15277"; transcript_id "MSTRG.15277.38";
chr1	StringTie	exon	212435469	212435491	1000	+	.	gene_id "MSTRG.15277"; transcript_id "MSTRG.15277.38"; exon_number "1";
chr1	StringTie	exon	212442546	212442625	1000	+	.	gene_id "MSTRG.15277"; transcript_id "MSTRG.15277.38"; exon_number "2";
chr1	StringTie	exon	212444339	212444442	1000	+	.	gene_id "MSTRG.15277"; transcript_id "MSTRG.15277.38"; exon_number "3";
chr1	StringTie	exon	212445830	212446379	1000	+	.	gene_id "MSTRG.15277"; transcript_id "MSTRG.15277.38"; exon_number "4";
chr1	StringTie	transcript	212442306	212446145	1000	+	.	gene_id "MSTRG.15277"; transcript_id "MSTRG.15277.39";
chr1	StringTie	exon	212442306	212442625	1000	+	.	gene_id "MSTRG.15277"; transcript_id "MSTRG.15277.39"; exon_number "1";
chr1	StringTie	exon	212444339	212444363	1000	+	.	gene_id "MSTRG.15277"; transcript_id "MSTRG.15277.39"; exon_number "2";
chr1	StringTie	exon	212444388	212444442	1000	+	.	gene_id "MSTRG.15277"; transcript_id "MSTRG.15277.39"; exon_number "3";
chr1	StringTie	exon	212445830	212446145	1000	+	.	gene_id "MSTRG.15277"; transcript_id "MSTRG.15277.39"; exon_number "4";
chr1	StringTie	transcript	212421305	212446501	1000	+	.	gene_id "MSTRG.15277"; transcript_id "MSTRG.15277.4";
chr1	StringTie	exon	212421305	212421663	1000	+	.	gene_id "MSTRG.15277"; transcript_id "MSTRG.15277.4"; exon_number "1";
chr1	StringTie	exon	212442546	212442625	1000	+	.	gene_id "MSTRG.15277"; transcript_id "MSTRG.15277.4"; exon_number "2";
chr1	StringTie	exon	212444339	212444442	1000	+	.	gene_id "MSTRG.15277"; transcript_id "MSTRG.15277.4"; exon_number "3";
chr1	StringTie	exon	212445830	212446501	1000	+	.	gene_id "MSTRG.15277"; transcript_id "MSTRG.15277.4"; exon_number "4";
chr1	StringTie	transcript	212442440	212446379	1000	+	.	gene_id "MSTRG.15277"; transcript_id "MSTRG.15277.40";
chr1	StringTie	exon	212442440	212442625	1000	+	.	gene_id "MSTRG.15277"; transcript_id "MSTRG.15277.40"; exon_number "1";
chr1	StringTie	exon	212444339	212444442	1000	+	.	gene_id "MSTRG.15277"; transcript_id "MSTRG.15277.40"; exon_number "2";
chr1	StringTie	exon	212445830	212446043	1000	+	.	gene_id "MSTRG.15277"; transcript_id "MSTRG.15277.40"; exon_number "3";
chr1	StringTie	exon	212446093	212446379	1000	+	.	gene_id "MSTRG.15277"; transcript_id "MSTRG.15277.40"; exon_number "4";
chr1	StringTie	transcript	212442528	212446155	1000	+	.	gene_id "MSTRG.15277"; transcript_id "MSTRG.15277.41";
chr1	StringTie	exon	212442528	212442625	1000	+	.	gene_id "MSTRG.15277"; transcript_id "MSTRG.15277.41"; exon_number "1";
chr1	StringTie	exon	212444339	212444442	1000	+	.	gene_id "MSTRG.15277"; transcript_id "MSTRG.15277.41"; exon_number "2";
chr1	StringTie	exon	212445834	212446155	1000	+	.	gene_id "MSTRG.15277"; transcript_id "MSTRG.15277.41"; exon_number "3";
chr1	StringTie	transcript	212421305	212446496	1000	+	.	gene_id "MSTRG.15277"; transcript_id "MSTRG.15277.5";
chr1	StringTie	exon	212421305	212421663	1000	+	.	gene_id "MSTRG.15277"; transcript_id "MSTRG.15277.5"; exon_number "1";
chr1	StringTie	exon	212444339	212444442	1000	+	.	gene_id "MSTRG.15277"; transcript_id "MSTRG.15277.5"; exon_number "2";
chr1	StringTie	exon	212445830	212446496	1000	+	.	gene_id "MSTRG.15277"; transcript_id "MSTRG.15277.5"; exon_number "3";
chr1	StringTie	transcript	212421327	212446428	1000	+	.	gene_id "MSTRG.15277"; transcript_id "MSTRG.15277.6";
chr1	StringTie	exon	212421327	212421663	1000	+	.	gene_id "MSTRG.15277"; transcript_id "MSTRG.15277.6"; exon_number "1";
chr1	StringTie	exon	212424615	212424735	1000	+	.	gene_id "MSTRG.15277"; transcript_id "MSTRG.15277.6"; exon_number "2";
chr1	StringTie	exon	212442565	212442625	1000	+	.	gene_id "MSTRG.15277"; transcript_id "MSTRG.15277.6"; exon_number "3";
chr1	StringTie	exon	212444339	212444442	1000	+	.	gene_id "MSTRG.15277"; transcript_id "MSTRG.15277.6"; exon_number "4";
chr1	StringTie	exon	212445830	212446428	1000	+	.	gene_id "MSTRG.15277"; transcript_id "MSTRG.15277.6"; exon_number "5";
chr1	StringTie	transcript	212421330	212446496	1000	+	.	gene_id "MSTRG.15277"; transcript_id "MSTRG.15277.7";
chr1	StringTie	exon	212421330	212421663	1000	+	.	gene_id "MSTRG.15277"; transcript_id "MSTRG.15277.7"; exon_number "1";
chr1	StringTie	exon	212421979	212422019	1000	+	.	gene_id "MSTRG.15277"; transcript_id "MSTRG.15277.7"; exon_number "2";
chr1	StringTie	exon	212442546	212442625	1000	+	.	gene_id "MSTRG.15277"; transcript_id "MSTRG.15277.7"; exon_number "3";
chr1	StringTie	exon	212444339	212444442	1000	+	.	gene_id "MSTRG.15277"; transcript_id "MSTRG.15277.7"; exon_number "4";
chr1	StringTie	exon	212445830	212446496	1000	+	.	gene_id "MSTRG.15277"; transcript_id "MSTRG.15277.7"; exon_number "5";
chr1	StringTie	transcript	212421424	212428548	1000	+	.	gene_id "MSTRG.15277"; transcript_id "MSTRG.15277.8";
chr1	StringTie	exon	212421424	212421663	1000	+	.	gene_id "MSTRG.15277"; transcript_id "MSTRG.15277.8"; exon_number "1";
chr1	StringTie	exon	212428512	212428548	1000	+	.	gene_id "MSTRG.15277"; transcript_id "MSTRG.15277.8"; exon_number "2";
chr1	StringTie	transcript	212421426	212446143	1000	+	.	gene_id "MSTRG.15277"; transcript_id "MSTRG.15277.9";
chr1	StringTie	exon	212421426	212421663	1000	+	.	gene_id "MSTRG.15277"; transcript_id "MSTRG.15277.9"; exon_number "1";
chr1	StringTie	exon	212421979	212422019	1000	+	.	gene_id "MSTRG.15277"; transcript_id "MSTRG.15277.9"; exon_number "2";
chr1	StringTie	exon	212424630	212424735	1000	+	.	gene_id "MSTRG.15277"; transcript_id "MSTRG.15277.9"; exon_number "3";
chr1	StringTie	exon	212442565	212442625	1000	+	.	gene_id "MSTRG.15277"; transcript_id "MSTRG.15277.9"; exon_number "4";
chr1	StringTie	exon	212444339	212444442	1000	+	.	gene_id "MSTRG.15277"; transcript_id "MSTRG.15277.9"; exon_number "5";
chr1	StringTie	exon	212445830	212446143	1000	+	.	gene_id "MSTRG.15277"; transcript_id "MSTRG.15277.9"; exon_number "6";
chr5	StringTie	transcript	107817374	107823834	1000	+	.	gene_id "MSTRG.152770"; transcript_id "MSTRG.152770.1";
chr5	StringTie	exon	107817374	107817509	1000	+	.	gene_id "MSTRG.152770"; transcript_id "MSTRG.152770.1"; exon_number "1";
chr5	StringTie	exon	107822193	107823834	1000	+	.	gene_id "MSTRG.152770"; transcript_id "MSTRG.152770.1"; exon_number "2";
chr5	StringTie	transcript	107825930	107827041	1000	.	.	gene_id "MSTRG.152771"; transcript_id "MSTRG.152771.1";
chr5	StringTie	exon	107825930	107827041	1000	.	.	gene_id "MSTRG.152771"; transcript_id "MSTRG.152771.1"; exon_number "1";
chr5	StringTie	transcript	107827508	107829753	1000	.	.	gene_id "MSTRG.152772"; transcript_id "MSTRG.152772.1";
chr5	StringTie	exon	107827508	107829753	1000	.	.	gene_id "MSTRG.152772"; transcript_id "MSTRG.152772.1"; exon_number "1";
chr5	StringTie	transcript	107830024	107841977	1000	+	.	gene_id "MSTRG.152773"; transcript_id "MSTRG.152773.1";
chr5	StringTie	exon	107830024	107830963	1000	+	.	gene_id "MSTRG.152773"; transcript_id "MSTRG.152773.1"; exon_number "1";
chr5	StringTie	exon	107832253	107832437	1000	+	.	gene_id "MSTRG.152773"; transcript_id "MSTRG.152773.1"; exon_number "2";
chr5	StringTie	exon	107836697	107841977	1000	+	.	gene_id "MSTRG.152773"; transcript_id "MSTRG.152773.1"; exon_number "3";
chr5	StringTie	transcript	107830024	107835296	1000	+	.	gene_id "MSTRG.152773"; transcript_id "MSTRG.152773.2";
chr5	StringTie	exon	107830024	107830963	1000	+	.	gene_id "MSTRG.152773"; transcript_id "MSTRG.152773.2"; exon_number "1";
chr5	StringTie	exon	107832253	107832437	1000	+	.	gene_id "MSTRG.152773"; transcript_id "MSTRG.152773.2"; exon_number "2";
chr5	StringTie	exon	107834720	107835296	1000	+	.	gene_id "MSTRG.152773"; transcript_id "MSTRG.152773.2"; exon_number "3";
chr5	StringTie	transcript	107843544	107843797	1000	.	.	gene_id "MSTRG.152774"; transcript_id "MSTRG.152774.1";
chr5	StringTie	exon	107843544	107843797	1000	.	.	gene_id "MSTRG.152774"; transcript_id "MSTRG.152774.1"; exon_number "1";
chr5	StringTie	transcript	107850465	107855589	1000	+	.	gene_id "MSTRG.152775"; transcript_id "MSTRG.152775.1";
chr5	StringTie	exon	107850465	107855589	1000	+	.	gene_id "MSTRG.152775"; transcript_id "MSTRG.152775.1"; exon_number "1";
chr5	StringTie	transcript	107857032	107857352	1000	.	.	gene_id "MSTRG.152776"; transcript_id "MSTRG.152776.1";
chr5	StringTie	exon	107857032	107857352	1000	.	.	gene_id "MSTRG.152776"; transcript_id "MSTRG.152776.1"; exon_number "1";
chr5	StringTie	transcript	107857743	107858211	1000	.	.	gene_id "MSTRG.152777"; transcript_id "MSTRG.152777.1";
chr5	StringTie	exon	107857743	107858211	1000	.	.	gene_id "MSTRG.152777"; transcript_id "MSTRG.152777.1"; exon_number "1";
chr5	StringTie	transcript	107859035	108381410	1000	-	.	gene_id "MSTRG.152778"; transcript_id "ENST00000359660"; gene_name "FBXL17"; ref_gene_id "ENSG00000145743";
chr5	StringTie	exon	107859035	107861860	1000	-	.	gene_id "MSTRG.152778"; transcript_id "ENST00000359660"; exon_number "1"; gene_name "FBXL17"; ref_gene_id "ENSG00000145743";
chr5	StringTie	exon	107881037	107881179	1000	-	.	gene_id "MSTRG.152778"; transcript_id "ENST00000359660"; exon_number "2"; gene_name "FBXL17"; ref_gene_id "ENSG00000145743";
chr5	StringTie	exon	108020925	108021001	1000	-	.	gene_id "MSTRG.152778"; transcript_id "ENST00000359660"; exon_number "3"; gene_name "FBXL17"; ref_gene_id "ENSG00000145743";
chr5	StringTie	exon	108186117	108186247	1000	-	.	gene_id "MSTRG.152778"; transcript_id "ENST00000359660"; exon_number "4"; gene_name "FBXL17"; ref_gene_id "ENSG00000145743";
chr5	StringTie	exon	108224121	108224228	1000	-	.	gene_id "MSTRG.152778"; transcript_id "ENST00000359660"; exon_number "5"; gene_name "FBXL17"; ref_gene_id "ENSG00000145743";
chr5	StringTie	exon	108348399	108348530	1000	-	.	gene_id "MSTRG.152778"; transcript_id "ENST00000359660"; exon_number "6"; gene_name "FBXL17"; ref_gene_id "ENSG00000145743";
chr5	StringTie	exon	108364738	108364995	1000	-	.	gene_id "MSTRG.152778"; transcript_id "ENST00000359660"; exon_number "7"; gene_name "FBXL17"; ref_gene_id "ENSG00000145743";
chr5	StringTie	exon	108367831	108367953	1000	-	.	gene_id "MSTRG.152778"; transcript_id "ENST00000359660"; exon_number "8"; gene_name "FBXL17"; ref_gene_id "ENSG00000145743";
chr5	StringTie	exon	108380699	108381410	1000	-	.	gene_id "MSTRG.152778"; transcript_id "ENST00000359660"; exon_number "9"; gene_name "FBXL17"; ref_gene_id "ENSG00000145743";
chr5	StringTie	transcript	108020799	108364767	1000	-	.	gene_id "MSTRG.152778"; transcript_id "ENST00000481160"; gene_name "FBXL17"; ref_gene_id "ENSG00000145743";
chr5	StringTie	exon	108020799	108021001	1000	-	.	gene_id "MSTRG.152778"; transcript_id "ENST00000481160"; exon_number "1"; gene_name "FBXL17"; ref_gene_id "ENSG00000145743";
chr5	StringTie	exon	108186117	108186247	1000	-	.	gene_id "MSTRG.152778"; transcript_id "ENST00000481160"; exon_number "2"; gene_name "FBXL17"; ref_gene_id "ENSG00000145743";
chr5	StringTie	exon	108224121	108224228	1000	-	.	gene_id "MSTRG.152778"; transcript_id "ENST00000481160"; exon_number "3"; gene_name "FBXL17"; ref_gene_id "ENSG00000145743";
chr5	StringTie	exon	108348399	108348530	1000	-	.	gene_id "MSTRG.152778"; transcript_id "ENST00000481160"; exon_number "4"; gene_name "FBXL17"; ref_gene_id "ENSG00000145743";
chr5	StringTie	exon	108364738	108364767	1000	-	.	gene_id "MSTRG.152778"; transcript_id "ENST00000481160"; exon_number "5"; gene_name "FBXL17"; ref_gene_id "ENSG00000145743";
chr5	StringTie	transcript	107878237	108367954	1000	-	.	gene_id "MSTRG.152778"; transcript_id "ENST00000496714"; gene_name "FBXL17"; ref_gene_id "ENSG00000145743";
chr5	StringTie	exon	107878237	107881179	1000	-	.	gene_id "MSTRG.152778"; transcript_id "ENST00000496714"; exon_number "1"; gene_name "FBXL17"; ref_gene_id "ENSG00000145743";
chr5	StringTie	exon	108020925	108021001	1000	-	.	gene_id "MSTRG.152778"; transcript_id "ENST00000496714"; exon_number "2"; gene_name "FBXL17"; ref_gene_id "ENSG00000145743";
chr5	StringTie	exon	108186117	108186247	1000	-	.	gene_id "MSTRG.152778"; transcript_id "ENST00000496714"; exon_number "3"; gene_name "FBXL17"; ref_gene_id "ENSG00000145743";
chr5	StringTie	exon	108224121	108224228	1000	-	.	gene_id "MSTRG.152778"; transcript_id "ENST00000496714"; exon_number "4"; gene_name "FBXL17"; ref_gene_id "ENSG00000145743";
chr5	StringTie	exon	108348399	108348530	1000	-	.	gene_id "MSTRG.152778"; transcript_id "ENST00000496714"; exon_number "5"; gene_name "FBXL17"; ref_gene_id "ENSG00000145743";
chr5	StringTie	exon	108364738	108364995	1000	-	.	gene_id "MSTRG.152778"; transcript_id "ENST00000496714"; exon_number "6"; gene_name "FBXL17"; ref_gene_id "ENSG00000145743";
chr5	StringTie	exon	108367831	108367954	1000	-	.	gene_id "MSTRG.152778"; transcript_id "ENST00000496714"; exon_number "7"; gene_name "FBXL17"; ref_gene_id "ENSG00000145743";
chr5	StringTie	transcript	108364823	108380963	1000	-	.	gene_id "MSTRG.152778"; transcript_id "ENST00000518486"; gene_name "FBXL17"; ref_gene_id "ENSG00000145743";
chr5	StringTie	exon	108364823	108364995	1000	-	.	gene_id "MSTRG.152778"; transcript_id "ENST00000518486"; exon_number "1"; gene_name "FBXL17"; ref_gene_id "ENSG00000145743";
chr5	StringTie	exon	108367831	108367953	1000	-	.	gene_id "MSTRG.152778"; transcript_id "ENST00000518486"; exon_number "2"; gene_name "FBXL17"; ref_gene_id "ENSG00000145743";
chr5	StringTie	exon	108380699	108380963	1000	-	.	gene_id "MSTRG.152778"; transcript_id "ENST00000518486"; exon_number "3"; gene_name "FBXL17"; ref_gene_id "ENSG00000145743";
chr5	StringTie	transcript	107859045	108382098	1000	-	.	gene_id "MSTRG.152778"; transcript_id "ENST00000542267"; gene_name "FBXL17"; ref_gene_id "ENSG00000145743";
chr5	StringTie	exon	107859045	107861860	1000	-	.	gene_id "MSTRG.152778"; transcript_id "ENST00000542267"; exon_number "1"; gene_name "FBXL17"; ref_gene_id "ENSG00000145743";
chr5	StringTie	exon	107881037	107881179	1000	-	.	gene_id "MSTRG.152778"; transcript_id "ENST00000542267"; exon_number "2"; gene_name "FBXL17"; ref_gene_id "ENSG00000145743";
chr5	StringTie	exon	108020925	108021001	1000	-	.	gene_id "MSTRG.152778"; transcript_id "ENST00000542267"; exon_number "3"; gene_name "FBXL17"; ref_gene_id "ENSG00000145743";
chr5	StringTie	exon	108186117	108186247	1000	-	.	gene_id "MSTRG.152778"; transcript_id "ENST00000542267"; exon_number "4"; gene_name "FBXL17"; ref_gene_id "ENSG00000145743";
chr5	StringTie	exon	108224121	108224228	1000	-	.	gene_id "MSTRG.152778"; transcript_id "ENST00000542267"; exon_number "5"; gene_name "FBXL17"; ref_gene_id "ENSG00000145743";
chr5	StringTie	exon	108348399	108348530	1000	-	.	gene_id "MSTRG.152778"; transcript_id "ENST00000542267"; exon_number "6"; gene_name "FBXL17"; ref_gene_id "ENSG00000145743";
chr5	StringTie	exon	108364738	108364995	1000	-	.	gene_id "MSTRG.152778"; transcript_id "ENST00000542267"; exon_number "7"; gene_name "FBXL17"; ref_gene_id "ENSG00000145743";
chr5	StringTie	exon	108367831	108367953	1000	-	.	gene_id "MSTRG.152778"; transcript_id "ENST00000542267"; exon_number "8"; gene_name "FBXL17"; ref_gene_id "ENSG00000145743";
chr5	StringTie	exon	108380699	108382098	1000	-	.	gene_id "MSTRG.152778"; transcript_id "ENST00000542267"; exon_number "9"; gene_name "FBXL17"; ref_gene_id "ENSG00000145743";
chr5	StringTie	transcript	107859053	108381109	1000	-	.	gene_id "MSTRG.152778"; transcript_id "ENST00000619412"; gene_name "FBXL17"; ref_gene_id "ENSG00000145743";
chr5	StringTie	exon	107859053	107861860	1000	-	.	gene_id "MSTRG.152778"; transcript_id "ENST00000619412"; exon_number "1"; gene_name "FBXL17"; ref_gene_id "ENSG00000145743";
chr5	StringTie	exon	107881037	107881179	1000	-	.	gene_id "MSTRG.152778"; transcript_id "ENST00000619412"; exon_number "2"; gene_name "FBXL17"; ref_gene_id "ENSG00000145743";
chr5	StringTie	exon	108020925	108021001	1000	-	.	gene_id "MSTRG.152778"; transcript_id "ENST00000619412"; exon_number "3"; gene_name "FBXL17"; ref_gene_id "ENSG00000145743";
chr5	StringTie	exon	108186117	108186247	1000	-	.	gene_id "MSTRG.152778"; transcript_id "ENST00000619412"; exon_number "4"; gene_name "FBXL17"; ref_gene_id "ENSG00000145743";
chr5	StringTie	exon	108224121	108224228	1000	-	.	gene_id "MSTRG.152778"; transcript_id "ENST00000619412"; exon_number "5"; gene_name "FBXL17"; ref_gene_id "ENSG00000145743";
chr5	StringTie	exon	108348399	108348530	1000	-	.	gene_id "MSTRG.152778"; transcript_id "ENST00000619412"; exon_number "6"; gene_name "FBXL17"; ref_gene_id "ENSG00000145743";
chr5	StringTie	exon	108364738	108364995	1000	-	.	gene_id "MSTRG.152778"; transcript_id "ENST00000619412"; exon_number "7"; gene_name "FBXL17"; ref_gene_id "ENSG00000145743";
chr5	StringTie	exon	108367831	108367953	1000	-	.	gene_id "MSTRG.152778"; transcript_id "ENST00000619412"; exon_number "8"; gene_name "FBXL17"; ref_gene_id "ENSG00000145743";
chr5	StringTie	exon	108380699	108380923	1000	-	.	gene_id "MSTRG.152778"; transcript_id "ENST00000619412"; exon_number "9"; gene_name "FBXL17"; ref_gene_id "ENSG00000145743";
chr5	StringTie	exon	108381056	108381109	1000	-	.	gene_id "MSTRG.152778"; transcript_id "ENST00000619412"; exon_number "10"; gene_name "FBXL17"; ref_gene_id "ENSG00000145743";
chr5	StringTie	transcript	107858885	108384745	1000	-	.	gene_id "MSTRG.152778"; transcript_id "MSTRG.152778.1";
chr5	StringTie	exon	107858885	107861860	1000	-	.	gene_id "MSTRG.152778"; transcript_id "MSTRG.152778.1"; exon_number "1";
chr5	StringTie	exon	107881037	107881179	1000	-	.	gene_id "MSTRG.152778"; transcript_id "MSTRG.152778.1"; exon_number "2";
chr5	StringTie	exon	108020925	108021001	1000	-	.	gene_id "MSTRG.152778"; transcript_id "MSTRG.152778.1"; exon_number "3";
chr5	StringTie	exon	108186117	108186247	1000	-	.	gene_id "MSTRG.152778"; transcript_id "MSTRG.152778.1"; exon_number "4";
chr5	StringTie	exon	108224121	108224228	1000	-	.	gene_id "MSTRG.152778"; transcript_id "MSTRG.152778.1"; exon_number "5";
chr5	StringTie	exon	108348399	108348530	1000	-	.	gene_id "MSTRG.152778"; transcript_id "MSTRG.152778.1"; exon_number "6";
chr5	StringTie	exon	108364738	108364995	1000	-	.	gene_id "MSTRG.152778"; transcript_id "MSTRG.152778.1"; exon_number "7";
chr5	StringTie	exon	108367831	108367953	1000	-	.	gene_id "MSTRG.152778"; transcript_id "MSTRG.152778.1"; exon_number "8";
chr5	StringTie	exon	108380699	108381670	1000	-	.	gene_id "MSTRG.152778"; transcript_id "MSTRG.152778.1"; exon_number "9";
chr5	StringTie	exon	108382196	108384745	1000	-	.	gene_id "MSTRG.152778"; transcript_id "MSTRG.152778.1"; exon_number "10";
chr5	StringTie	transcript	108179075	108227635	1000	-	.	gene_id "MSTRG.152778"; transcript_id "MSTRG.152778.10";
chr5	StringTie	exon	108179075	108179437	1000	-	.	gene_id "MSTRG.152778"; transcript_id "MSTRG.152778.10"; exon_number "1";
chr5	StringTie	exon	108186117	108186247	1000	-	.	gene_id "MSTRG.152778"; transcript_id "MSTRG.152778.10"; exon_number "2";
chr5	StringTie	exon	108197588	108197690	1000	-	.	gene_id "MSTRG.152778"; transcript_id "MSTRG.152778.10"; exon_number "3";
chr5	StringTie	exon	108224121	108224228	1000	-	.	gene_id "MSTRG.152778"; transcript_id "MSTRG.152778.10"; exon_number "4";
chr5	StringTie	exon	108227545	108227635	1000	-	.	gene_id "MSTRG.152778"; transcript_id "MSTRG.152778.10"; exon_number "5";
chr5	StringTie	transcript	108179132	108192789	1000	-	.	gene_id "MSTRG.152778"; transcript_id "MSTRG.152778.11";
chr5	StringTie	exon	108179132	108179412	1000	-	.	gene_id "MSTRG.152778"; transcript_id "MSTRG.152778.11"; exon_number "1";
chr5	StringTie	exon	108186117	108186247	1000	-	.	gene_id "MSTRG.152778"; transcript_id "MSTRG.152778.11"; exon_number "2";
chr5	StringTie	exon	108192667	108192789	1000	-	.	gene_id "MSTRG.152778"; transcript_id "MSTRG.152778.11"; exon_number "3";
chr5	StringTie	transcript	108179194	108227726	1000	-	.	gene_id "MSTRG.152778"; transcript_id "MSTRG.152778.12";
chr5	StringTie	exon	108179194	108179437	1000	-	.	gene_id "MSTRG.152778"; transcript_id "MSTRG.152778.12"; exon_number "1";
chr5	StringTie	exon	108186117	108186247	1000	-	.	gene_id "MSTRG.152778"; transcript_id "MSTRG.152778.12"; exon_number "2";
chr5	StringTie	exon	108197588	108197636	1000	-	.	gene_id "MSTRG.152778"; transcript_id "MSTRG.152778.12"; exon_number "3";
chr5	StringTie	exon	108224121	108224228	1000	-	.	gene_id "MSTRG.152778"; transcript_id "MSTRG.152778.12"; exon_number "4";
chr5	StringTie	exon	108227545	108227726	1000	-	.	gene_id "MSTRG.152778"; transcript_id "MSTRG.152778.12"; exon_number "5";
chr5	StringTie	transcript	108180986	108186249	1000	-	.	gene_id "MSTRG.152778"; transcript_id "MSTRG.152778.13";
chr5	StringTie	exon	108180986	108181921	1000	-	.	gene_id "MSTRG.152778"; transcript_id "MSTRG.152778.13"; exon_number "1";
chr5	StringTie	exon	108186117	108186249	1000	-	.	gene_id "MSTRG.152778"; transcript_id "MSTRG.152778.13"; exon_number "2";
chr5	StringTie	transcript	108296661	108320390	1000	-	.	gene_id "MSTRG.152778"; transcript_id "MSTRG.152778.14";
chr5	StringTie	exon	108296661	108299837	1000	-	.	gene_id "MSTRG.152778"; transcript_id "MSTRG.152778.14"; exon_number "1";
chr5	StringTie	exon	108301976	108302060	1000	-	.	gene_id "MSTRG.152778"; transcript_id "MSTRG.152778.14"; exon_number "2";
chr5	StringTie	exon	108320169	108320390	1000	-	.	gene_id "MSTRG.152778"; transcript_id "MSTRG.152778.14"; exon_number "3";
chr5	StringTie	transcript	108296715	108311258	1000	-	.	gene_id "MSTRG.152778"; transcript_id "MSTRG.152778.15";
chr5	StringTie	exon	108296715	108299837	1000	-	.	gene_id "MSTRG.152778"; transcript_id "MSTRG.152778.15"; exon_number "1";
chr5	StringTie	exon	108301976	108302060	1000	-	.	gene_id "MSTRG.152778"; transcript_id "MSTRG.152778.15"; exon_number "2";
chr5	StringTie	exon	108310901	108311258	1000	-	.	gene_id "MSTRG.152778"; transcript_id "MSTRG.152778.15"; exon_number "3";
chr5	StringTie	transcript	108296914	108309080	1000	-	.	gene_id "MSTRG.152778"; transcript_id "MSTRG.152778.16";
chr5	StringTie	exon	108296914	108299837	1000	-	.	gene_id "MSTRG.152778"; transcript_id "MSTRG.152778.16"; exon_number "1";
chr5	StringTie	exon	108301976	108302060	1000	-	.	gene_id "MSTRG.152778"; transcript_id "MSTRG.152778.16"; exon_number "2";
chr5	StringTie	exon	108305060	108309080	1000	-	.	gene_id "MSTRG.152778"; transcript_id "MSTRG.152778.16"; exon_number "3";
chr5	StringTie	transcript	108296928	108389302	1000	-	.	gene_id "MSTRG.152778"; transcript_id "MSTRG.152778.17";
chr5	StringTie	exon	108296928	108299837	1000	-	.	gene_id "MSTRG.152778"; transcript_id "MSTRG.152778.17"; exon_number "1";
chr5	StringTie	exon	108301976	108302060	1000	-	.	gene_id "MSTRG.152778"; transcript_id "MSTRG.152778.17"; exon_number "2";
chr5	StringTie	exon	108348399	108348530	1000	-	.	gene_id "MSTRG.152778"; transcript_id "MSTRG.152778.17"; exon_number "3";
chr5	StringTie	exon	108364738	108364995	1000	-	.	gene_id "MSTRG.152778"; transcript_id "MSTRG.152778.17"; exon_number "4";
chr5	StringTie	exon	108367831	108367953	1000	-	.	gene_id "MSTRG.152778"; transcript_id "MSTRG.152778.17"; exon_number "5";
chr5	StringTie	exon	108380699	108389302	1000	-	.	gene_id "MSTRG.152778"; transcript_id "MSTRG.152778.17"; exon_number "6";
chr5	StringTie	transcript	108297231	108383749	1000	-	.	gene_id "MSTRG.152778"; transcript_id "MSTRG.152778.18";
chr5	StringTie	exon	108297231	108299837	1000	-	.	gene_id "MSTRG.152778"; transcript_id "MSTRG.152778.18"; exon_number "1";
chr5	StringTie	exon	108348399	108348530	1000	-	.	gene_id "MSTRG.152778"; transcript_id "MSTRG.152778.18"; exon_number "2";
chr5	StringTie	exon	108364738	108364995	1000	-	.	gene_id "MSTRG.152778"; transcript_id "MSTRG.152778.18"; exon_number "3";
chr5	StringTie	exon	108367831	108367953	1000	-	.	gene_id "MSTRG.152778"; transcript_id "MSTRG.152778.18"; exon_number "4";
chr5	StringTie	exon	108380699	108383749	1000	-	.	gene_id "MSTRG.152778"; transcript_id "MSTRG.152778.18"; exon_number "5";
chr5	StringTie	transcript	108333331	108393940	1000	-	.	gene_id "MSTRG.152778"; transcript_id "MSTRG.152778.19";
chr5	StringTie	exon	108333331	108344026	1000	-	.	gene_id "MSTRG.152778"; transcript_id "MSTRG.152778.19"; exon_number "1";
chr5	StringTie	exon	108348399	108348530	1000	-	.	gene_id "MSTRG.152778"; transcript_id "MSTRG.152778.19"; exon_number "2";
chr5	StringTie	exon	108364738	108364995	1000	-	.	gene_id "MSTRG.152778"; transcript_id "MSTRG.152778.19"; exon_number "3";
chr5	StringTie	exon	108367831	108367953	1000	-	.	gene_id "MSTRG.152778"; transcript_id "MSTRG.152778.19"; exon_number "4";
chr5	StringTie	exon	108380699	108393940	1000	-	.	gene_id "MSTRG.152778"; transcript_id "MSTRG.152778.19"; exon_number "5";
chr5	StringTie	transcript	107859035	107887427	1000	-	.	gene_id "MSTRG.152778"; transcript_id "MSTRG.152778.2";
chr5	StringTie	exon	107859035	107861860	1000	-	.	gene_id "MSTRG.152778"; transcript_id "MSTRG.152778.2"; exon_number "1";
chr5	StringTie	exon	107881037	107881179	1000	-	.	gene_id "MSTRG.152778"; transcript_id "MSTRG.152778.2"; exon_number "2";
chr5	StringTie	exon	107887401	107887427	1000	-	.	gene_id "MSTRG.152778"; transcript_id "MSTRG.152778.2"; exon_number "3";
chr5	StringTie	transcript	108340686	108389419	1000	-	.	gene_id "MSTRG.152778"; transcript_id "MSTRG.152778.20";
chr5	StringTie	exon	108340686	108342122	1000	-	.	gene_id "MSTRG.152778"; transcript_id "MSTRG.152778.20"; exon_number "1";
chr5	StringTie	exon	108343966	108344026	1000	-	.	gene_id "MSTRG.152778"; transcript_id "MSTRG.152778.20"; exon_number "2";
chr5	StringTie	exon	108348399	108348530	1000	-	.	gene_id "MSTRG.152778"; transcript_id "MSTRG.152778.20"; exon_number "3";
chr5	StringTie	exon	108364738	108364995	1000	-	.	gene_id "MSTRG.152778"; transcript_id "MSTRG.152778.20"; exon_number "4";
chr5	StringTie	exon	108367831	108367953	1000	-	.	gene_id "MSTRG.152778"; transcript_id "MSTRG.152778.20"; exon_number "5";
chr5	StringTie	exon	108380699	108389419	1000	-	.	gene_id "MSTRG.152778"; transcript_id "MSTRG.152778.20"; exon_number "6";
chr5	StringTie	transcript	108160807	108186265	1000	-	.	gene_id "MSTRG.152778"; transcript_id "MSTRG.152778.8";
chr5	StringTie	exon	108160807	108162488	1000	-	.	gene_id "MSTRG.152778"; transcript_id "MSTRG.152778.8"; exon_number "1";
chr5	StringTie	exon	108186117	108186265	1000	-	.	gene_id "MSTRG.152778"; transcript_id "MSTRG.152778.8"; exon_number "2";
chr5	StringTie	transcript	108178054	108186367	1000	-	.	gene_id "MSTRG.152778"; transcript_id "MSTRG.152778.9";
chr5	StringTie	exon	108178054	108178339	1000	-	.	gene_id "MSTRG.152778"; transcript_id "MSTRG.152778.9"; exon_number "1";
chr5	StringTie	exon	108184161	108185064	1000	-	.	gene_id "MSTRG.152778"; transcript_id "MSTRG.152778.9"; exon_number "2";
chr5	StringTie	exon	108186117	108186367	1000	-	.	gene_id "MSTRG.152778"; transcript_id "MSTRG.152778.9"; exon_number "3";
chr5	StringTie	transcript	108394116	108398389	1000	.	.	gene_id "MSTRG.152779"; transcript_id "MSTRG.152779.1";
chr5	StringTie	exon	108394116	108398389	1000	.	.	gene_id "MSTRG.152779"; transcript_id "MSTRG.152779.1"; exon_number "1";
chr1	StringTie	transcript	212429757	212432890	1000	-	.	gene_id "MSTRG.15278"; transcript_id "MSTRG.15278.1";
chr1	StringTie	exon	212429757	212430331	1000	-	.	gene_id "MSTRG.15278"; transcript_id "MSTRG.15278.1"; exon_number "1";
chr1	StringTie	exon	212431741	212431844	1000	-	.	gene_id "MSTRG.15278"; transcript_id "MSTRG.15278.1"; exon_number "2";
chr1	StringTie	exon	212432625	212432890	1000	-	.	gene_id "MSTRG.15278"; transcript_id "MSTRG.15278.1"; exon_number "3";
chr1	StringTie	transcript	212429924	212432889	1000	-	.	gene_id "MSTRG.15278"; transcript_id "MSTRG.15278.2";
chr1	StringTie	exon	212429924	212430336	1000	-	.	gene_id "MSTRG.15278"; transcript_id "MSTRG.15278.2"; exon_number "1";
chr1	StringTie	exon	212431741	212431844	1000	-	.	gene_id "MSTRG.15278"; transcript_id "MSTRG.15278.2"; exon_number "2";
chr1	StringTie	exon	212432625	212432889	1000	-	.	gene_id "MSTRG.15278"; transcript_id "MSTRG.15278.2"; exon_number "3";
chr1	StringTie	transcript	212429951	212432812	1000	-	.	gene_id "MSTRG.15278"; transcript_id "MSTRG.15278.3";
chr1	StringTie	exon	212429951	212430331	1000	-	.	gene_id "MSTRG.15278"; transcript_id "MSTRG.15278.3"; exon_number "1";
chr1	StringTie	exon	212431741	212431844	1000	-	.	gene_id "MSTRG.15278"; transcript_id "MSTRG.15278.3"; exon_number "2";
chr1	StringTie	exon	212432666	212432812	1000	-	.	gene_id "MSTRG.15278"; transcript_id "MSTRG.15278.3"; exon_number "3";
chr1	StringTie	transcript	212429961	212432889	1000	-	.	gene_id "MSTRG.15278"; transcript_id "MSTRG.15278.4";
chr1	StringTie	exon	212429961	212430336	1000	-	.	gene_id "MSTRG.15278"; transcript_id "MSTRG.15278.4"; exon_number "1";
chr1	StringTie	exon	212431741	212431844	1000	-	.	gene_id "MSTRG.15278"; transcript_id "MSTRG.15278.4"; exon_number "2";
chr1	StringTie	exon	212432666	212432889	1000	-	.	gene_id "MSTRG.15278"; transcript_id "MSTRG.15278.4"; exon_number "3";
chr1	StringTie	transcript	212429961	212432783	1000	-	.	gene_id "MSTRG.15278"; transcript_id "MSTRG.15278.5";
chr1	StringTie	exon	212429961	212430331	1000	-	.	gene_id "MSTRG.15278"; transcript_id "MSTRG.15278.5"; exon_number "1";
chr1	StringTie	exon	212431741	212431867	1000	-	.	gene_id "MSTRG.15278"; transcript_id "MSTRG.15278.5"; exon_number "2";
chr1	StringTie	exon	212432625	212432783	1000	-	.	gene_id "MSTRG.15278"; transcript_id "MSTRG.15278.5"; exon_number "3";
chr1	StringTie	transcript	212429961	212432777	1000	-	.	gene_id "MSTRG.15278"; transcript_id "MSTRG.15278.6";
chr1	StringTie	exon	212429961	212430336	1000	-	.	gene_id "MSTRG.15278"; transcript_id "MSTRG.15278.6"; exon_number "1";
chr1	StringTie	exon	212431741	212431867	1000	-	.	gene_id "MSTRG.15278"; transcript_id "MSTRG.15278.6"; exon_number "2";
chr1	StringTie	exon	212432625	212432777	1000	-	.	gene_id "MSTRG.15278"; transcript_id "MSTRG.15278.6"; exon_number "3";
chr1	StringTie	transcript	212429966	212432569	1000	-	.	gene_id "MSTRG.15278"; transcript_id "MSTRG.15278.7";
chr1	StringTie	exon	212429966	212430336	1000	-	.	gene_id "MSTRG.15278"; transcript_id "MSTRG.15278.7"; exon_number "1";
chr1	StringTie	exon	212431741	212431844	1000	-	.	gene_id "MSTRG.15278"; transcript_id "MSTRG.15278.7"; exon_number "2";
chr1	StringTie	exon	212432512	212432569	1000	-	.	gene_id "MSTRG.15278"; transcript_id "MSTRG.15278.7"; exon_number "3";
chr1	StringTie	transcript	212430003	212432701	1000	-	.	gene_id "MSTRG.15278"; transcript_id "MSTRG.15278.8";
chr1	StringTie	exon	212430003	212430336	1000	-	.	gene_id "MSTRG.15278"; transcript_id "MSTRG.15278.8"; exon_number "1";
chr1	StringTie	exon	212432625	212432701	1000	-	.	gene_id "MSTRG.15278"; transcript_id "MSTRG.15278.8"; exon_number "2";
chr1	StringTie	transcript	212431180	212432790	1000	-	.	gene_id "MSTRG.15278"; transcript_id "MSTRG.15278.9";
chr1	StringTie	exon	212431180	212431193	1000	-	.	gene_id "MSTRG.15278"; transcript_id "MSTRG.15278.9"; exon_number "1";
chr1	StringTie	exon	212431741	212431844	1000	-	.	gene_id "MSTRG.15278"; transcript_id "MSTRG.15278.9"; exon_number "2";
chr1	StringTie	exon	212432625	212432790	1000	-	.	gene_id "MSTRG.15278"; transcript_id "MSTRG.15278.9"; exon_number "3";
chr5	StringTie	transcript	108409203	108411859	1000	.	.	gene_id "MSTRG.152780"; transcript_id "MSTRG.152780.1";
chr5	StringTie	exon	108409203	108411859	1000	.	.	gene_id "MSTRG.152780"; transcript_id "MSTRG.152780.1"; exon_number "1";
chr5	StringTie	transcript	108412199	108412535	1000	.	.	gene_id "MSTRG.152781"; transcript_id "MSTRG.152781.1";
chr5	StringTie	exon	108412199	108412535	1000	.	.	gene_id "MSTRG.152781"; transcript_id "MSTRG.152781.1"; exon_number "1";
chr5	StringTie	transcript	108417541	108420181	1000	.	.	gene_id "MSTRG.152782"; transcript_id "MSTRG.152782.1";
chr5	StringTie	exon	108417541	108420181	1000	.	.	gene_id "MSTRG.152782"; transcript_id "MSTRG.152782.1"; exon_number "1";
chr5	StringTie	transcript	108422808	108423124	1000	.	.	gene_id "MSTRG.152783"; transcript_id "MSTRG.152783.1";
chr5	StringTie	exon	108422808	108423124	1000	.	.	gene_id "MSTRG.152783"; transcript_id "MSTRG.152783.1"; exon_number "1";
chr5	StringTie	transcript	108423545	108423774	1000	.	.	gene_id "MSTRG.152784"; transcript_id "MSTRG.152784.1";
chr5	StringTie	exon	108423545	108423774	1000	.	.	gene_id "MSTRG.152784"; transcript_id "MSTRG.152784.1"; exon_number "1";
chr5	StringTie	transcript	108432241	108432457	1000	.	.	gene_id "MSTRG.152785"; transcript_id "MSTRG.152785.1";
chr5	StringTie	exon	108432241	108432457	1000	.	.	gene_id "MSTRG.152785"; transcript_id "MSTRG.152785.1"; exon_number "1";
chr5	StringTie	transcript	108439285	108439581	1000	.	.	gene_id "MSTRG.152786"; transcript_id "MSTRG.152786.1";
chr5	StringTie	exon	108439285	108439581	1000	.	.	gene_id "MSTRG.152786"; transcript_id "MSTRG.152786.1"; exon_number "1";
chr5	StringTie	transcript	108442902	108444768	1000	.	.	gene_id "MSTRG.152787"; transcript_id "MSTRG.152787.1";
chr5	StringTie	exon	108442902	108444768	1000	.	.	gene_id "MSTRG.152787"; transcript_id "MSTRG.152787.1"; exon_number "1";
chr5	StringTie	transcript	108450248	108450490	1000	.	.	gene_id "MSTRG.152788"; transcript_id "MSTRG.152788.1";
chr5	StringTie	exon	108450248	108450490	1000	.	.	gene_id "MSTRG.152788"; transcript_id "MSTRG.152788.1"; exon_number "1";
chr5	StringTie	transcript	108461848	108462774	1000	.	.	gene_id "MSTRG.152789"; transcript_id "MSTRG.152789.1";
chr5	StringTie	exon	108461848	108462774	1000	.	.	gene_id "MSTRG.152789"; transcript_id "MSTRG.152789.1"; exon_number "1";
chr1	StringTie	transcript	212435541	212442537	1000	-	.	gene_id "MSTRG.15279"; transcript_id "MSTRG.15279.1";
chr1	StringTie	exon	212435541	212441549	1000	-	.	gene_id "MSTRG.15279"; transcript_id "MSTRG.15279.1"; exon_number "1";
chr1	StringTie	exon	212442243	212442537	1000	-	.	gene_id "MSTRG.15279"; transcript_id "MSTRG.15279.1"; exon_number "2";
chr5	StringTie	transcript	108466107	108486122	1000	+	.	gene_id "MSTRG.152790"; transcript_id "MSTRG.152790.1";
chr5	StringTie	exon	108466107	108467437	1000	+	.	gene_id "MSTRG.152790"; transcript_id "MSTRG.152790.1"; exon_number "1";
chr5	StringTie	exon	108470400	108470600	1000	+	.	gene_id "MSTRG.152790"; transcript_id "MSTRG.152790.1"; exon_number "2";
chr5	StringTie	exon	108485768	108485870	1000	+	.	gene_id "MSTRG.152790"; transcript_id "MSTRG.152790.1"; exon_number "3";
chr5	StringTie	exon	108486019	108486122	1000	+	.	gene_id "MSTRG.152790"; transcript_id "MSTRG.152790.1"; exon_number "4";
chr5	StringTie	transcript	108480242	108485744	1000	-	.	gene_id "MSTRG.152791"; transcript_id "MSTRG.152791.1";
chr5	StringTie	exon	108480242	108480983	1000	-	.	gene_id "MSTRG.152791"; transcript_id "MSTRG.152791.1"; exon_number "1";
chr5	StringTie	exon	108481677	108481748	1000	-	.	gene_id "MSTRG.152791"; transcript_id "MSTRG.152791.1"; exon_number "2";
chr5	StringTie	exon	108485250	108485744	1000	-	.	gene_id "MSTRG.152791"; transcript_id "MSTRG.152791.1"; exon_number "3";
chr5	StringTie	transcript	108480264	108509011	1000	-	.	gene_id "MSTRG.152791"; transcript_id "MSTRG.152791.2";
chr5	StringTie	exon	108480264	108480983	1000	-	.	gene_id "MSTRG.152791"; transcript_id "MSTRG.152791.2"; exon_number "1";
chr5	StringTie	exon	108481677	108481748	1000	-	.	gene_id "MSTRG.152791"; transcript_id "MSTRG.152791.2"; exon_number "2";
chr5	StringTie	exon	108508933	108509011	1000	-	.	gene_id "MSTRG.152791"; transcript_id "MSTRG.152791.2"; exon_number "3";
chr5	StringTie	transcript	108480809	108482101	1000	-	.	gene_id "MSTRG.152791"; transcript_id "MSTRG.152791.3";
chr5	StringTie	exon	108480809	108480983	1000	-	.	gene_id "MSTRG.152791"; transcript_id "MSTRG.152791.3"; exon_number "1";
chr5	StringTie	exon	108481677	108481748	1000	-	.	gene_id "MSTRG.152791"; transcript_id "MSTRG.152791.3"; exon_number "2";
chr5	StringTie	exon	108482075	108482101	1000	-	.	gene_id "MSTRG.152791"; transcript_id "MSTRG.152791.3"; exon_number "3";
chr5	StringTie	transcript	108491296	108492503	1000	-	.	gene_id "MSTRG.152792"; transcript_id "MSTRG.152792.1";
chr5	StringTie	exon	108491296	108491393	1000	-	.	gene_id "MSTRG.152792"; transcript_id "MSTRG.152792.1"; exon_number "1";
chr5	StringTie	exon	108492353	108492503	1000	-	.	gene_id "MSTRG.152792"; transcript_id "MSTRG.152792.1"; exon_number "2";
chr5	StringTie	transcript	108505276	108506041	1000	.	.	gene_id "MSTRG.152793"; transcript_id "MSTRG.152793.1";
chr5	StringTie	exon	108505276	108506041	1000	.	.	gene_id "MSTRG.152793"; transcript_id "MSTRG.152793.1"; exon_number "1";
chr5	StringTie	transcript	108507022	108508763	1000	.	.	gene_id "MSTRG.152794"; transcript_id "MSTRG.152794.1";
chr5	StringTie	exon	108507022	108508763	1000	.	.	gene_id "MSTRG.152794"; transcript_id "MSTRG.152794.1"; exon_number "1";
chr5	StringTie	transcript	108520592	108520911	1000	.	.	gene_id "MSTRG.152795"; transcript_id "MSTRG.152795.1";
chr5	StringTie	exon	108520592	108520911	1000	.	.	gene_id "MSTRG.152795"; transcript_id "MSTRG.152795.1"; exon_number "1";
chr5	StringTie	transcript	108522937	108524633	1000	.	.	gene_id "MSTRG.152796"; transcript_id "MSTRG.152796.1";
chr5	StringTie	exon	108522937	108524633	1000	.	.	gene_id "MSTRG.152796"; transcript_id "MSTRG.152796.1"; exon_number "1";
chr5	StringTie	transcript	108525513	108525826	1000	.	.	gene_id "MSTRG.152797"; transcript_id "MSTRG.152797.1";
chr5	StringTie	exon	108525513	108525826	1000	.	.	gene_id "MSTRG.152797"; transcript_id "MSTRG.152797.1"; exon_number "1";
chr5	StringTie	transcript	108539755	108539980	1000	.	.	gene_id "MSTRG.152798"; transcript_id "MSTRG.152798.1";
chr5	StringTie	exon	108539755	108539980	1000	.	.	gene_id "MSTRG.152798"; transcript_id "MSTRG.152798.1"; exon_number "1";
chr5	StringTie	transcript	108548785	108550367	1000	.	.	gene_id "MSTRG.152799"; transcript_id "MSTRG.152799.1";
chr5	StringTie	exon	108548785	108550367	1000	.	.	gene_id "MSTRG.152799"; transcript_id "MSTRG.152799.1"; exon_number "1";
chr1	StringTie	transcript	20461974	20464840	1000	.	.	gene_id "MSTRG.1528"; transcript_id "MSTRG.1528.1";
chr1	StringTie	exon	20461974	20464840	1000	.	.	gene_id "MSTRG.1528"; transcript_id "MSTRG.1528.1"; exon_number "1";
chr1	StringTie	transcript	212442564	212446282	1000	-	.	gene_id "MSTRG.15280"; transcript_id "MSTRG.15280.1";
chr1	StringTie	exon	212442564	212442614	1000	-	.	gene_id "MSTRG.15280"; transcript_id "MSTRG.15280.1"; exon_number "1";
chr1	StringTie	exon	212445877	212446067	1000	-	.	gene_id "MSTRG.15280"; transcript_id "MSTRG.15280.1"; exon_number "2";
chr1	StringTie	exon	212446149	212446282	1000	-	.	gene_id "MSTRG.15280"; transcript_id "MSTRG.15280.1"; exon_number "3";
chr1	StringTie	transcript	212443893	212446359	1000	-	.	gene_id "MSTRG.15280"; transcript_id "MSTRG.15280.2";
chr1	StringTie	exon	212443893	212444411	1000	-	.	gene_id "MSTRG.15280"; transcript_id "MSTRG.15280.2"; exon_number "1";
chr1	StringTie	exon	212445859	212446067	1000	-	.	gene_id "MSTRG.15280"; transcript_id "MSTRG.15280.2"; exon_number "2";
chr1	StringTie	exon	212446234	212446359	1000	-	.	gene_id "MSTRG.15280"; transcript_id "MSTRG.15280.2"; exon_number "3";
chr1	StringTie	transcript	212444260	212446075	1000	-	.	gene_id "MSTRG.15280"; transcript_id "MSTRG.15280.3";
chr1	StringTie	exon	212444260	212444419	1000	-	.	gene_id "MSTRG.15280"; transcript_id "MSTRG.15280.3"; exon_number "1";
chr1	StringTie	exon	212445892	212446075	1000	-	.	gene_id "MSTRG.15280"; transcript_id "MSTRG.15280.3"; exon_number "2";
chr1	StringTie	transcript	212444338	212446224	1000	-	.	gene_id "MSTRG.15280"; transcript_id "MSTRG.15280.4";
chr1	StringTie	exon	212444338	212444411	1000	-	.	gene_id "MSTRG.15280"; transcript_id "MSTRG.15280.4"; exon_number "1";
chr1	StringTie	exon	212445859	212446067	1000	-	.	gene_id "MSTRG.15280"; transcript_id "MSTRG.15280.4"; exon_number "2";
chr1	StringTie	exon	212446149	212446224	1000	-	.	gene_id "MSTRG.15280"; transcript_id "MSTRG.15280.4"; exon_number "3";
chr1	StringTie	transcript	212444340	212446163	1000	-	.	gene_id "MSTRG.15280"; transcript_id "MSTRG.15280.5";
chr1	StringTie	exon	212444340	212444427	1000	-	.	gene_id "MSTRG.15280"; transcript_id "MSTRG.15280.5"; exon_number "1";
chr1	StringTie	exon	212445899	212446082	1000	-	.	gene_id "MSTRG.15280"; transcript_id "MSTRG.15280.5"; exon_number "2";
chr1	StringTie	exon	212446132	212446163	1000	-	.	gene_id "MSTRG.15280"; transcript_id "MSTRG.15280.5"; exon_number "3";
chr1	StringTie	transcript	212444340	212446359	1000	-	.	gene_id "MSTRG.15280"; transcript_id "MSTRG.15280.6";
chr1	StringTie	exon	212444340	212444411	1000	-	.	gene_id "MSTRG.15280"; transcript_id "MSTRG.15280.6"; exon_number "1";
chr1	StringTie	exon	212445859	212446086	1000	-	.	gene_id "MSTRG.15280"; transcript_id "MSTRG.15280.6"; exon_number "2";
chr1	StringTie	exon	212446182	212446359	1000	-	.	gene_id "MSTRG.15280"; transcript_id "MSTRG.15280.6"; exon_number "3";
chr1	StringTie	transcript	212445829	212446145	1000	-	.	gene_id "MSTRG.15280"; transcript_id "MSTRG.15280.7";
chr1	StringTie	exon	212445829	212445952	1000	-	.	gene_id "MSTRG.15280"; transcript_id "MSTRG.15280.7"; exon_number "1";
chr1	StringTie	exon	212445974	212446145	1000	-	.	gene_id "MSTRG.15280"; transcript_id "MSTRG.15280.7"; exon_number "2";
chr5	StringTie	transcript	108551798	108554943	1000	.	.	gene_id "MSTRG.152800"; transcript_id "MSTRG.152800.1";
chr5	StringTie	exon	108551798	108554943	1000	.	.	gene_id "MSTRG.152800"; transcript_id "MSTRG.152800.1"; exon_number "1";
chr5	StringTie	transcript	108556522	108556734	1000	.	.	gene_id "MSTRG.152801"; transcript_id "MSTRG.152801.1";
chr5	StringTie	exon	108556522	108556734	1000	.	.	gene_id "MSTRG.152801"; transcript_id "MSTRG.152801.1"; exon_number "1";
chr5	StringTie	transcript	108558336	108560651	1000	-	.	gene_id "MSTRG.152802"; transcript_id "MSTRG.152802.1";
chr5	StringTie	exon	108558336	108560651	1000	-	.	gene_id "MSTRG.152802"; transcript_id "MSTRG.152802.1"; exon_number "1";
chr5	StringTie	transcript	108558375	108560651	1000	+	.	gene_id "MSTRG.152803"; transcript_id "MSTRG.152803.1";
chr5	StringTie	exon	108558375	108559123	1000	+	.	gene_id "MSTRG.152803"; transcript_id "MSTRG.152803.1"; exon_number "1";
chr5	StringTie	exon	108559300	108560651	1000	+	.	gene_id "MSTRG.152803"; transcript_id "MSTRG.152803.1"; exon_number "2";
chr5	StringTie	transcript	108559321	108559921	1000	+	.	gene_id "MSTRG.152803"; transcript_id "MSTRG.152803.2";
chr5	StringTie	exon	108559321	108559419	1000	+	.	gene_id "MSTRG.152803"; transcript_id "MSTRG.152803.2"; exon_number "1";
chr5	StringTie	exon	108559777	108559921	1000	+	.	gene_id "MSTRG.152803"; transcript_id "MSTRG.152803.2"; exon_number "2";
chr5	StringTie	transcript	108562674	108563684	1000	.	.	gene_id "MSTRG.152804"; transcript_id "MSTRG.152804.1";
chr5	StringTie	exon	108562674	108563684	1000	.	.	gene_id "MSTRG.152804"; transcript_id "MSTRG.152804.1"; exon_number "1";
chr5	StringTie	transcript	108567842	108572100	1000	-	.	gene_id "MSTRG.152805"; transcript_id "MSTRG.152805.1";
chr5	StringTie	exon	108567842	108568085	1000	-	.	gene_id "MSTRG.152805"; transcript_id "MSTRG.152805.1"; exon_number "1";
chr5	StringTie	exon	108571649	108572100	1000	-	.	gene_id "MSTRG.152805"; transcript_id "MSTRG.152805.1"; exon_number "2";
chr5	StringTie	transcript	108573025	108573331	1000	.	.	gene_id "MSTRG.152806"; transcript_id "MSTRG.152806.1";
chr5	StringTie	exon	108573025	108573331	1000	.	.	gene_id "MSTRG.152806"; transcript_id "MSTRG.152806.1"; exon_number "1";
chr5	StringTie	transcript	108574761	108575496	1000	.	.	gene_id "MSTRG.152807"; transcript_id "MSTRG.152807.1";
chr5	StringTie	exon	108574761	108575496	1000	.	.	gene_id "MSTRG.152807"; transcript_id "MSTRG.152807.1"; exon_number "1";
chr5	StringTie	transcript	108577331	108577700	1000	.	.	gene_id "MSTRG.152808"; transcript_id "MSTRG.152808.1";
chr5	StringTie	exon	108577331	108577700	1000	.	.	gene_id "MSTRG.152808"; transcript_id "MSTRG.152808.1"; exon_number "1";
chr5	StringTie	transcript	108593609	108593967	1000	+	.	gene_id "MSTRG.152809"; transcript_id "ENST00000466800"; gene_name "RP11-120B7.1"; ref_gene_id "ENSG00000244245";
chr5	StringTie	exon	108593609	108593967	1000	+	.	gene_id "MSTRG.152809"; transcript_id "ENST00000466800"; exon_number "1"; gene_name "RP11-120B7.1"; ref_gene_id "ENSG00000244245";
chr1	StringTie	transcript	212447744	212448533	1000	.	.	gene_id "MSTRG.15281"; transcript_id "MSTRG.15281.1";
chr1	StringTie	exon	212447744	212448533	1000	.	.	gene_id "MSTRG.15281"; transcript_id "MSTRG.15281.1"; exon_number "1";
chr5	StringTie	transcript	108596878	108619764	1000	-	.	gene_id "MSTRG.152810"; transcript_id "MSTRG.152810.1";
chr5	StringTie	exon	108596878	108597992	1000	-	.	gene_id "MSTRG.152810"; transcript_id "MSTRG.152810.1"; exon_number "1";
chr5	StringTie	exon	108615631	108615666	1000	-	.	gene_id "MSTRG.152810"; transcript_id "MSTRG.152810.1"; exon_number "2";
chr5	StringTie	exon	108619671	108619764	1000	-	.	gene_id "MSTRG.152810"; transcript_id "MSTRG.152810.1"; exon_number "3";
chr5	StringTie	transcript	108596883	108636832	1000	-	.	gene_id "MSTRG.152810"; transcript_id "MSTRG.152810.2";
chr5	StringTie	exon	108596883	108597992	1000	-	.	gene_id "MSTRG.152810"; transcript_id "MSTRG.152810.2"; exon_number "1";
chr5	StringTie	exon	108615631	108615666	1000	-	.	gene_id "MSTRG.152810"; transcript_id "MSTRG.152810.2"; exon_number "2";
chr5	StringTie	exon	108623258	108623315	1000	-	.	gene_id "MSTRG.152810"; transcript_id "MSTRG.152810.2"; exon_number "3";
chr5	StringTie	exon	108636727	108636832	1000	-	.	gene_id "MSTRG.152810"; transcript_id "MSTRG.152810.2"; exon_number "4";
chr5	StringTie	transcript	108608812	108619764	1000	-	.	gene_id "MSTRG.152810"; transcript_id "MSTRG.152810.3";
chr5	StringTie	exon	108608812	108613871	1000	-	.	gene_id "MSTRG.152810"; transcript_id "MSTRG.152810.3"; exon_number "1";
chr5	StringTie	exon	108615631	108615666	1000	-	.	gene_id "MSTRG.152810"; transcript_id "MSTRG.152810.3"; exon_number "2";
chr5	StringTie	exon	108619671	108619764	1000	-	.	gene_id "MSTRG.152810"; transcript_id "MSTRG.152810.3"; exon_number "3";
chr5	StringTie	transcript	108610905	108636836	1000	-	.	gene_id "MSTRG.152810"; transcript_id "MSTRG.152810.4";
chr5	StringTie	exon	108610905	108613871	1000	-	.	gene_id "MSTRG.152810"; transcript_id "MSTRG.152810.4"; exon_number "1";
chr5	StringTie	exon	108615631	108615666	1000	-	.	gene_id "MSTRG.152810"; transcript_id "MSTRG.152810.4"; exon_number "2";
chr5	StringTie	exon	108623258	108623315	1000	-	.	gene_id "MSTRG.152810"; transcript_id "MSTRG.152810.4"; exon_number "3";
chr5	StringTie	exon	108636727	108636836	1000	-	.	gene_id "MSTRG.152810"; transcript_id "MSTRG.152810.4"; exon_number "4";
chr5	StringTie	transcript	108603244	108604350	1000	.	.	gene_id "MSTRG.152811"; transcript_id "MSTRG.152811.1";
chr5	StringTie	exon	108603244	108604350	1000	.	.	gene_id "MSTRG.152811"; transcript_id "MSTRG.152811.1"; exon_number "1";
chr5	StringTie	transcript	108627405	108644694	1000	+	.	gene_id "MSTRG.152812"; transcript_id "MSTRG.152812.1";
chr5	StringTie	exon	108627405	108627511	1000	+	.	gene_id "MSTRG.152812"; transcript_id "MSTRG.152812.1"; exon_number "1";
chr5	StringTie	exon	108644581	108644694	1000	+	.	gene_id "MSTRG.152812"; transcript_id "MSTRG.152812.1"; exon_number "2";
chr5	StringTie	transcript	108652477	108720713	1000	+	.	gene_id "MSTRG.152813"; transcript_id "MSTRG.152813.1";
chr5	StringTie	exon	108652477	108654592	1000	+	.	gene_id "MSTRG.152813"; transcript_id "MSTRG.152813.1"; exon_number "1";
chr5	StringTie	exon	108720567	108720713	1000	+	.	gene_id "MSTRG.152813"; transcript_id "MSTRG.152813.1"; exon_number "2";
chr5	StringTie	transcript	108657882	108658338	1000	.	.	gene_id "MSTRG.152814"; transcript_id "MSTRG.152814.1";
chr5	StringTie	exon	108657882	108658338	1000	.	.	gene_id "MSTRG.152814"; transcript_id "MSTRG.152814.1"; exon_number "1";
chr5	StringTie	transcript	108672878	108673369	1000	.	.	gene_id "MSTRG.152815"; transcript_id "MSTRG.152815.1";
chr5	StringTie	exon	108672878	108673369	1000	.	.	gene_id "MSTRG.152815"; transcript_id "MSTRG.152815.1"; exon_number "1";
chr5	StringTie	transcript	108675728	108676348	1000	.	.	gene_id "MSTRG.152816"; transcript_id "MSTRG.152816.1";
chr5	StringTie	exon	108675728	108676348	1000	.	.	gene_id "MSTRG.152816"; transcript_id "MSTRG.152816.1"; exon_number "1";
chr5	StringTie	transcript	108681662	108682601	1000	.	.	gene_id "MSTRG.152817"; transcript_id "MSTRG.152817.1";
chr5	StringTie	exon	108681662	108682601	1000	.	.	gene_id "MSTRG.152817"; transcript_id "MSTRG.152817.1"; exon_number "1";
chr5	StringTie	transcript	108682954	108683682	1000	.	.	gene_id "MSTRG.152818"; transcript_id "MSTRG.152818.1";
chr5	StringTie	exon	108682954	108683682	1000	.	.	gene_id "MSTRG.152818"; transcript_id "MSTRG.152818.1"; exon_number "1";
chr5	StringTie	transcript	108684364	108686740	1000	-	.	gene_id "MSTRG.152819"; transcript_id "MSTRG.152819.1";
chr5	StringTie	exon	108684364	108686740	1000	-	.	gene_id "MSTRG.152819"; transcript_id "MSTRG.152819.1"; exon_number "1";
chr5	StringTie	transcript	108684405	108686693	1000	-	.	gene_id "MSTRG.152819"; transcript_id "MSTRG.152819.2";
chr5	StringTie	exon	108684405	108685895	1000	-	.	gene_id "MSTRG.152819"; transcript_id "MSTRG.152819.2"; exon_number "1";
chr5	StringTie	exon	108686332	108686693	1000	-	.	gene_id "MSTRG.152819"; transcript_id "MSTRG.152819.2"; exon_number "2";
chr1	StringTie	transcript	212450956	212451482	1000	-	.	gene_id "MSTRG.15282"; transcript_id "MSTRG.15282.1";
chr1	StringTie	exon	212450956	212451482	1000	-	.	gene_id "MSTRG.15282"; transcript_id "MSTRG.15282.1"; exon_number "1";
chr5	StringTie	transcript	108697394	108697790	1000	.	.	gene_id "MSTRG.152820"; transcript_id "MSTRG.152820.1";
chr5	StringTie	exon	108697394	108697790	1000	.	.	gene_id "MSTRG.152820"; transcript_id "MSTRG.152820.1"; exon_number "1";
chr5	StringTie	transcript	108699579	108699804	1000	.	.	gene_id "MSTRG.152821"; transcript_id "MSTRG.152821.1";
chr5	StringTie	exon	108699579	108699804	1000	.	.	gene_id "MSTRG.152821"; transcript_id "MSTRG.152821.1"; exon_number "1";
chr5	StringTie	transcript	108710315	108710651	1000	.	.	gene_id "MSTRG.152822"; transcript_id "MSTRG.152822.1";
chr5	StringTie	exon	108710315	108710651	1000	.	.	gene_id "MSTRG.152822"; transcript_id "MSTRG.152822.1"; exon_number "1";
chr5	StringTie	transcript	108711821	108712143	1000	.	.	gene_id "MSTRG.152823"; transcript_id "MSTRG.152823.1";
chr5	StringTie	exon	108711821	108712143	1000	.	.	gene_id "MSTRG.152823"; transcript_id "MSTRG.152823.1"; exon_number "1";
chr5	StringTie	transcript	108713834	108714087	1000	.	.	gene_id "MSTRG.152824"; transcript_id "MSTRG.152824.1";
chr5	StringTie	exon	108713834	108714087	1000	.	.	gene_id "MSTRG.152824"; transcript_id "MSTRG.152824.1"; exon_number "1";
chr5	StringTie	transcript	108715366	108715971	1000	.	.	gene_id "MSTRG.152825"; transcript_id "MSTRG.152825.1";
chr5	StringTie	exon	108715366	108715971	1000	.	.	gene_id "MSTRG.152825"; transcript_id "MSTRG.152825.1"; exon_number "1";
chr5	StringTie	transcript	108727825	108728260	1000	-	.	gene_id "MSTRG.152826"; transcript_id "ENST00000606054"; gene_name "LINC01023"; ref_gene_id "ENSG00000272523";
chr5	StringTie	exon	108727825	108728260	1000	-	.	gene_id "MSTRG.152826"; transcript_id "ENST00000606054"; exon_number "1"; gene_name "LINC01023"; ref_gene_id "ENSG00000272523";
chr5	StringTie	transcript	108718208	108735976	1000	-	.	gene_id "MSTRG.152826"; transcript_id "MSTRG.152826.1";
chr5	StringTie	exon	108718208	108718799	1000	-	.	gene_id "MSTRG.152826"; transcript_id "MSTRG.152826.1"; exon_number "1";
chr5	StringTie	exon	108720593	108720691	1000	-	.	gene_id "MSTRG.152826"; transcript_id "MSTRG.152826.1"; exon_number "2";
chr5	StringTie	exon	108723850	108723972	1000	-	.	gene_id "MSTRG.152826"; transcript_id "MSTRG.152826.1"; exon_number "3";
chr5	StringTie	exon	108727633	108728537	1000	-	.	gene_id "MSTRG.152826"; transcript_id "MSTRG.152826.1"; exon_number "4";
chr5	StringTie	exon	108733898	108734086	1000	-	.	gene_id "MSTRG.152826"; transcript_id "MSTRG.152826.1"; exon_number "5";
chr5	StringTie	exon	108735723	108735976	1000	-	.	gene_id "MSTRG.152826"; transcript_id "MSTRG.152826.1"; exon_number "6";
chr5	StringTie	transcript	108718776	108735905	1000	-	.	gene_id "MSTRG.152826"; transcript_id "MSTRG.152826.2";
chr5	StringTie	exon	108718776	108718799	1000	-	.	gene_id "MSTRG.152826"; transcript_id "MSTRG.152826.2"; exon_number "1";
chr5	StringTie	exon	108733898	108734086	1000	-	.	gene_id "MSTRG.152826"; transcript_id "MSTRG.152826.2"; exon_number "2";
chr5	StringTie	exon	108735723	108735905	1000	-	.	gene_id "MSTRG.152826"; transcript_id "MSTRG.152826.2"; exon_number "3";
chr5	StringTie	transcript	108721916	108735916	1000	-	.	gene_id "MSTRG.152826"; transcript_id "MSTRG.152826.3";
chr5	StringTie	exon	108721916	108721933	1000	-	.	gene_id "MSTRG.152826"; transcript_id "MSTRG.152826.3"; exon_number "1";
chr5	StringTie	exon	108723850	108723972	1000	-	.	gene_id "MSTRG.152826"; transcript_id "MSTRG.152826.3"; exon_number "2";
chr5	StringTie	exon	108727577	108728537	1000	-	.	gene_id "MSTRG.152826"; transcript_id "MSTRG.152826.3"; exon_number "3";
chr5	StringTie	exon	108733898	108734086	1000	-	.	gene_id "MSTRG.152826"; transcript_id "MSTRG.152826.3"; exon_number "4";
chr5	StringTie	exon	108735723	108735916	1000	-	.	gene_id "MSTRG.152826"; transcript_id "MSTRG.152826.3"; exon_number "5";
chr5	StringTie	transcript	108723651	108734076	1000	-	.	gene_id "MSTRG.152826"; transcript_id "MSTRG.152826.4";
chr5	StringTie	exon	108723651	108723972	1000	-	.	gene_id "MSTRG.152826"; transcript_id "MSTRG.152826.4"; exon_number "1";
chr5	StringTie	exon	108733898	108734076	1000	-	.	gene_id "MSTRG.152826"; transcript_id "MSTRG.152826.4"; exon_number "2";
chr5	StringTie	transcript	108723859	108731053	1000	-	.	gene_id "MSTRG.152826"; transcript_id "MSTRG.152826.5";
chr5	StringTie	exon	108723859	108723972	1000	-	.	gene_id "MSTRG.152826"; transcript_id "MSTRG.152826.5"; exon_number "1";
chr5	StringTie	exon	108727577	108728537	1000	-	.	gene_id "MSTRG.152826"; transcript_id "MSTRG.152826.5"; exon_number "2";
chr5	StringTie	exon	108731024	108731053	1000	-	.	gene_id "MSTRG.152826"; transcript_id "MSTRG.152826.5"; exon_number "3";
chr5	StringTie	transcript	108723929	108736954	1000	-	.	gene_id "MSTRG.152826"; transcript_id "MSTRG.152826.6";
chr5	StringTie	exon	108723929	108723972	1000	-	.	gene_id "MSTRG.152826"; transcript_id "MSTRG.152826.6"; exon_number "1";
chr5	StringTie	exon	108727633	108728537	1000	-	.	gene_id "MSTRG.152826"; transcript_id "MSTRG.152826.6"; exon_number "2";
chr5	StringTie	exon	108733898	108734086	1000	-	.	gene_id "MSTRG.152826"; transcript_id "MSTRG.152826.6"; exon_number "3";
chr5	StringTie	exon	108736883	108736954	1000	-	.	gene_id "MSTRG.152826"; transcript_id "MSTRG.152826.6"; exon_number "4";
chr5	StringTie	transcript	108725704	108728480	1000	-	.	gene_id "MSTRG.152826"; transcript_id "MSTRG.152826.7";
chr5	StringTie	exon	108725704	108727498	1000	-	.	gene_id "MSTRG.152826"; transcript_id "MSTRG.152826.7"; exon_number "1";
chr5	StringTie	exon	108727559	108728480	1000	-	.	gene_id "MSTRG.152826"; transcript_id "MSTRG.152826.7"; exon_number "2";
chr5	StringTie	transcript	108747822	109196841	1000	+	.	gene_id "MSTRG.152827"; transcript_id "ENST00000281092"; gene_name "FER"; ref_gene_id "ENSG00000151422";
chr5	StringTie	exon	108747822	108748000	1000	+	.	gene_id "MSTRG.152827"; transcript_id "ENST00000281092"; exon_number "1"; gene_name "FER"; ref_gene_id "ENSG00000151422";
chr5	StringTie	exon	108768093	108768238	1000	+	.	gene_id "MSTRG.152827"; transcript_id "ENST00000281092"; exon_number "2"; gene_name "FER"; ref_gene_id "ENSG00000151422";
chr5	StringTie	exon	108798124	108798389	1000	+	.	gene_id "MSTRG.152827"; transcript_id "ENST00000281092"; exon_number "3"; gene_name "FER"; ref_gene_id "ENSG00000151422";
chr5	StringTie	exon	108832770	108832943	1000	+	.	gene_id "MSTRG.152827"; transcript_id "ENST00000281092"; exon_number "4"; gene_name "FER"; ref_gene_id "ENSG00000151422";
chr5	StringTie	exon	108835708	108835807	1000	+	.	gene_id "MSTRG.152827"; transcript_id "ENST00000281092"; exon_number "5"; gene_name "FER"; ref_gene_id "ENSG00000151422";
chr5	StringTie	exon	108867767	108867950	1000	+	.	gene_id "MSTRG.152827"; transcript_id "ENST00000281092"; exon_number "6"; gene_name "FER"; ref_gene_id "ENSG00000151422";
chr5	StringTie	exon	108871365	108871502	1000	+	.	gene_id "MSTRG.152827"; transcript_id "ENST00000281092"; exon_number "7"; gene_name "FER"; ref_gene_id "ENSG00000151422";
chr5	StringTie	exon	108872093	108872212	1000	+	.	gene_id "MSTRG.152827"; transcript_id "ENST00000281092"; exon_number "8"; gene_name "FER"; ref_gene_id "ENSG00000151422";
chr5	StringTie	exon	108883396	108883518	1000	+	.	gene_id "MSTRG.152827"; transcript_id "ENST00000281092"; exon_number "9"; gene_name "FER"; ref_gene_id "ENSG00000151422";
chr5	StringTie	exon	108897659	108897848	1000	+	.	gene_id "MSTRG.152827"; transcript_id "ENST00000281092"; exon_number "10"; gene_name "FER"; ref_gene_id "ENSG00000151422";
chr5	StringTie	exon	108946130	108946222	1000	+	.	gene_id "MSTRG.152827"; transcript_id "ENST00000281092"; exon_number "11"; gene_name "FER"; ref_gene_id "ENSG00000151422";
chr5	StringTie	exon	108954729	108954932	1000	+	.	gene_id "MSTRG.152827"; transcript_id "ENST00000281092"; exon_number "12"; gene_name "FER"; ref_gene_id "ENSG00000151422";
chr5	StringTie	exon	108959225	108959347	1000	+	.	gene_id "MSTRG.152827"; transcript_id "ENST00000281092"; exon_number "13"; gene_name "FER"; ref_gene_id "ENSG00000151422";
chr5	StringTie	exon	109037422	109037478	1000	+	.	gene_id "MSTRG.152827"; transcript_id "ENST00000281092"; exon_number "14"; gene_name "FER"; ref_gene_id "ENSG00000151422";
chr5	StringTie	exon	109044680	109044795	1000	+	.	gene_id "MSTRG.152827"; transcript_id "ENST00000281092"; exon_number "15"; gene_name "FER"; ref_gene_id "ENSG00000151422";
chr5	StringTie	exon	109047104	109047198	1000	+	.	gene_id "MSTRG.152827"; transcript_id "ENST00000281092"; exon_number "16"; gene_name "FER"; ref_gene_id "ENSG00000151422";
chr5	StringTie	exon	109100396	109100519	1000	+	.	gene_id "MSTRG.152827"; transcript_id "ENST00000281092"; exon_number "17"; gene_name "FER"; ref_gene_id "ENSG00000151422";
chr5	StringTie	exon	109180747	109180901	1000	+	.	gene_id "MSTRG.152827"; transcript_id "ENST00000281092"; exon_number "18"; gene_name "FER"; ref_gene_id "ENSG00000151422";
chr5	StringTie	exon	109186200	109186322	1000	+	.	gene_id "MSTRG.152827"; transcript_id "ENST00000281092"; exon_number "19"; gene_name "FER"; ref_gene_id "ENSG00000151422";
chr5	StringTie	exon	109187433	109196841	1000	+	.	gene_id "MSTRG.152827"; transcript_id "ENST00000281092"; exon_number "20"; gene_name "FER"; ref_gene_id "ENSG00000151422";
chr5	StringTie	transcript	108897648	109187672	1000	+	.	gene_id "MSTRG.152827"; transcript_id "ENST00000438717"; gene_name "FER"; ref_gene_id "ENSG00000151422";
chr5	StringTie	exon	108897648	108897848	1000	+	.	gene_id "MSTRG.152827"; transcript_id "ENST00000438717"; exon_number "1"; gene_name "FER"; ref_gene_id "ENSG00000151422";
chr5	StringTie	exon	108946130	108946222	1000	+	.	gene_id "MSTRG.152827"; transcript_id "ENST00000438717"; exon_number "2"; gene_name "FER"; ref_gene_id "ENSG00000151422";
chr5	StringTie	exon	108954729	108954932	1000	+	.	gene_id "MSTRG.152827"; transcript_id "ENST00000438717"; exon_number "3"; gene_name "FER"; ref_gene_id "ENSG00000151422";
chr5	StringTie	exon	108959225	108959347	1000	+	.	gene_id "MSTRG.152827"; transcript_id "ENST00000438717"; exon_number "4"; gene_name "FER"; ref_gene_id "ENSG00000151422";
chr5	StringTie	exon	109037422	109037478	1000	+	.	gene_id "MSTRG.152827"; transcript_id "ENST00000438717"; exon_number "5"; gene_name "FER"; ref_gene_id "ENSG00000151422";
chr5	StringTie	exon	109044680	109044795	1000	+	.	gene_id "MSTRG.152827"; transcript_id "ENST00000438717"; exon_number "6"; gene_name "FER"; ref_gene_id "ENSG00000151422";
chr5	StringTie	exon	109047104	109047198	1000	+	.	gene_id "MSTRG.152827"; transcript_id "ENST00000438717"; exon_number "7"; gene_name "FER"; ref_gene_id "ENSG00000151422";
chr5	StringTie	exon	109100396	109100519	1000	+	.	gene_id "MSTRG.152827"; transcript_id "ENST00000438717"; exon_number "8"; gene_name "FER"; ref_gene_id "ENSG00000151422";
chr5	StringTie	exon	109180747	109180901	1000	+	.	gene_id "MSTRG.152827"; transcript_id "ENST00000438717"; exon_number "9"; gene_name "FER"; ref_gene_id "ENSG00000151422";
chr5	StringTie	exon	109186200	109186322	1000	+	.	gene_id "MSTRG.152827"; transcript_id "ENST00000438717"; exon_number "10"; gene_name "FER"; ref_gene_id "ENSG00000151422";
chr5	StringTie	exon	109187433	109187672	1000	+	.	gene_id "MSTRG.152827"; transcript_id "ENST00000438717"; exon_number "11"; gene_name "FER"; ref_gene_id "ENSG00000151422";
chr5	StringTie	transcript	108748967	108843001	1000	+	.	gene_id "MSTRG.152827"; transcript_id "ENST00000502752"; gene_name "FER"; ref_gene_id "ENSG00000151422";
chr5	StringTie	exon	108748967	108748993	1000	+	.	gene_id "MSTRG.152827"; transcript_id "ENST00000502752"; exon_number "1"; gene_name "FER"; ref_gene_id "ENSG00000151422";
chr5	StringTie	exon	108768093	108768238	1000	+	.	gene_id "MSTRG.152827"; transcript_id "ENST00000502752"; exon_number "2"; gene_name "FER"; ref_gene_id "ENSG00000151422";
chr5	StringTie	exon	108782663	108782755	1000	+	.	gene_id "MSTRG.152827"; transcript_id "ENST00000502752"; exon_number "3"; gene_name "FER"; ref_gene_id "ENSG00000151422";
chr5	StringTie	exon	108798124	108798389	1000	+	.	gene_id "MSTRG.152827"; transcript_id "ENST00000502752"; exon_number "4"; gene_name "FER"; ref_gene_id "ENSG00000151422";
chr5	StringTie	exon	108832770	108832943	1000	+	.	gene_id "MSTRG.152827"; transcript_id "ENST00000502752"; exon_number "5"; gene_name "FER"; ref_gene_id "ENSG00000151422";
chr5	StringTie	exon	108835708	108835807	1000	+	.	gene_id "MSTRG.152827"; transcript_id "ENST00000502752"; exon_number "6"; gene_name "FER"; ref_gene_id "ENSG00000151422";
chr5	StringTie	exon	108841831	108841868	1000	+	.	gene_id "MSTRG.152827"; transcript_id "ENST00000502752"; exon_number "7"; gene_name "FER"; ref_gene_id "ENSG00000151422";
chr5	StringTie	exon	108842262	108843001	1000	+	.	gene_id "MSTRG.152827"; transcript_id "ENST00000502752"; exon_number "8"; gene_name "FER"; ref_gene_id "ENSG00000151422";
chr5	StringTie	transcript	108748962	109188275	1000	+	.	gene_id "MSTRG.152827"; transcript_id "ENST00000504143"; gene_name "FER"; ref_gene_id "ENSG00000151422";
chr5	StringTie	exon	108748962	108748993	1000	+	.	gene_id "MSTRG.152827"; transcript_id "ENST00000504143"; exon_number "1"; gene_name "FER"; ref_gene_id "ENSG00000151422";
chr5	StringTie	exon	108768093	108768238	1000	+	.	gene_id "MSTRG.152827"; transcript_id "ENST00000504143"; exon_number "2"; gene_name "FER"; ref_gene_id "ENSG00000151422";
chr5	StringTie	exon	108798124	108798389	1000	+	.	gene_id "MSTRG.152827"; transcript_id "ENST00000504143"; exon_number "3"; gene_name "FER"; ref_gene_id "ENSG00000151422";
chr5	StringTie	exon	108867767	108867950	1000	+	.	gene_id "MSTRG.152827"; transcript_id "ENST00000504143"; exon_number "4"; gene_name "FER"; ref_gene_id "ENSG00000151422";
chr5	StringTie	exon	108871365	108871502	1000	+	.	gene_id "MSTRG.152827"; transcript_id "ENST00000504143"; exon_number "5"; gene_name "FER"; ref_gene_id "ENSG00000151422";
chr5	StringTie	exon	108872093	108872212	1000	+	.	gene_id "MSTRG.152827"; transcript_id "ENST00000504143"; exon_number "6"; gene_name "FER"; ref_gene_id "ENSG00000151422";
chr5	StringTie	exon	108883396	108883518	1000	+	.	gene_id "MSTRG.152827"; transcript_id "ENST00000504143"; exon_number "7"; gene_name "FER"; ref_gene_id "ENSG00000151422";
chr5	StringTie	exon	108897659	108897848	1000	+	.	gene_id "MSTRG.152827"; transcript_id "ENST00000504143"; exon_number "8"; gene_name "FER"; ref_gene_id "ENSG00000151422";
chr5	StringTie	exon	108946130	108946222	1000	+	.	gene_id "MSTRG.152827"; transcript_id "ENST00000504143"; exon_number "9"; gene_name "FER"; ref_gene_id "ENSG00000151422";
chr5	StringTie	exon	108954729	108954932	1000	+	.	gene_id "MSTRG.152827"; transcript_id "ENST00000504143"; exon_number "10"; gene_name "FER"; ref_gene_id "ENSG00000151422";
chr5	StringTie	exon	108959225	108959347	1000	+	.	gene_id "MSTRG.152827"; transcript_id "ENST00000504143"; exon_number "11"; gene_name "FER"; ref_gene_id "ENSG00000151422";
chr5	StringTie	exon	109037422	109037478	1000	+	.	gene_id "MSTRG.152827"; transcript_id "ENST00000504143"; exon_number "12"; gene_name "FER"; ref_gene_id "ENSG00000151422";
chr5	StringTie	exon	109044680	109044795	1000	+	.	gene_id "MSTRG.152827"; transcript_id "ENST00000504143"; exon_number "13"; gene_name "FER"; ref_gene_id "ENSG00000151422";
chr5	StringTie	exon	109047104	109047198	1000	+	.	gene_id "MSTRG.152827"; transcript_id "ENST00000504143"; exon_number "14"; gene_name "FER"; ref_gene_id "ENSG00000151422";
chr5	StringTie	exon	109100396	109100519	1000	+	.	gene_id "MSTRG.152827"; transcript_id "ENST00000504143"; exon_number "15"; gene_name "FER"; ref_gene_id "ENSG00000151422";
chr5	StringTie	exon	109180747	109180901	1000	+	.	gene_id "MSTRG.152827"; transcript_id "ENST00000504143"; exon_number "16"; gene_name "FER"; ref_gene_id "ENSG00000151422";
chr5	StringTie	exon	109186200	109186322	1000	+	.	gene_id "MSTRG.152827"; transcript_id "ENST00000504143"; exon_number "17"; gene_name "FER"; ref_gene_id "ENSG00000151422";
chr5	StringTie	exon	109187433	109188275	1000	+	.	gene_id "MSTRG.152827"; transcript_id "ENST00000504143"; exon_number "18"; gene_name "FER"; ref_gene_id "ENSG00000151422";
chr5	StringTie	transcript	108924608	109044826	1000	+	.	gene_id "MSTRG.152827"; transcript_id "ENST00000505323"; gene_name "FER"; ref_gene_id "ENSG00000151422";
chr5	StringTie	exon	108924608	108924789	1000	+	.	gene_id "MSTRG.152827"; transcript_id "ENST00000505323"; exon_number "1"; gene_name "FER"; ref_gene_id "ENSG00000151422";
chr5	StringTie	exon	108946130	108946222	1000	+	.	gene_id "MSTRG.152827"; transcript_id "ENST00000505323"; exon_number "2"; gene_name "FER"; ref_gene_id "ENSG00000151422";
chr5	StringTie	exon	108954729	108954932	1000	+	.	gene_id "MSTRG.152827"; transcript_id "ENST00000505323"; exon_number "3"; gene_name "FER"; ref_gene_id "ENSG00000151422";
chr5	StringTie	exon	108959225	108959347	1000	+	.	gene_id "MSTRG.152827"; transcript_id "ENST00000505323"; exon_number "4"; gene_name "FER"; ref_gene_id "ENSG00000151422";
chr5	StringTie	exon	109037422	109037478	1000	+	.	gene_id "MSTRG.152827"; transcript_id "ENST00000505323"; exon_number "5"; gene_name "FER"; ref_gene_id "ENSG00000151422";
chr5	StringTie	exon	109044680	109044826	1000	+	.	gene_id "MSTRG.152827"; transcript_id "ENST00000505323"; exon_number "6"; gene_name "FER"; ref_gene_id "ENSG00000151422";
chr5	StringTie	transcript	108784098	108785552	1000	+	.	gene_id "MSTRG.152827"; transcript_id "ENST00000506742"; gene_name "CTC-329H14.1"; ref_gene_id "ENSG00000249921";
chr5	StringTie	exon	108784098	108784500	1000	+	.	gene_id "MSTRG.152827"; transcript_id "ENST00000506742"; exon_number "1"; gene_name "CTC-329H14.1"; ref_gene_id "ENSG00000249921";
chr5	StringTie	exon	108785008	108785552	1000	+	.	gene_id "MSTRG.152827"; transcript_id "ENST00000506742"; exon_number "2"; gene_name "CTC-329H14.1"; ref_gene_id "ENSG00000249921";
chr5	StringTie	transcript	108747841	108832924	1000	+	.	gene_id "MSTRG.152827"; transcript_id "ENST00000509035"; gene_name "FER"; ref_gene_id "ENSG00000151422";
chr5	StringTie	exon	108747841	108748000	1000	+	.	gene_id "MSTRG.152827"; transcript_id "ENST00000509035"; exon_number "1"; gene_name "FER"; ref_gene_id "ENSG00000151422";
chr5	StringTie	exon	108798124	108798389	1000	+	.	gene_id "MSTRG.152827"; transcript_id "ENST00000509035"; exon_number "2"; gene_name "FER"; ref_gene_id "ENSG00000151422";
chr5	StringTie	exon	108832770	108832924	1000	+	.	gene_id "MSTRG.152827"; transcript_id "ENST00000509035"; exon_number "3"; gene_name "FER"; ref_gene_id "ENSG00000151422";
chr5	StringTie	transcript	108748399	108832820	1000	+	.	gene_id "MSTRG.152827"; transcript_id "ENST00000513676"; gene_name "FER"; ref_gene_id "ENSG00000151422";
chr5	StringTie	exon	108748399	108748633	1000	+	.	gene_id "MSTRG.152827"; transcript_id "ENST00000513676"; exon_number "1"; gene_name "FER"; ref_gene_id "ENSG00000151422";
chr5	StringTie	exon	108798124	108798389	1000	+	.	gene_id "MSTRG.152827"; transcript_id "ENST00000513676"; exon_number "2"; gene_name "FER"; ref_gene_id "ENSG00000151422";
chr5	StringTie	exon	108832770	108832820	1000	+	.	gene_id "MSTRG.152827"; transcript_id "ENST00000513676"; exon_number "3"; gene_name "FER"; ref_gene_id "ENSG00000151422";
chr5	StringTie	transcript	109177517	109187667	1000	+	.	gene_id "MSTRG.152827"; transcript_id "ENST00000513777"; gene_name "FER"; ref_gene_id "ENSG00000151422";
chr5	StringTie	exon	109177517	109177629	1000	+	.	gene_id "MSTRG.152827"; transcript_id "ENST00000513777"; exon_number "1"; gene_name "FER"; ref_gene_id "ENSG00000151422";
chr5	StringTie	exon	109180747	109180901	1000	+	.	gene_id "MSTRG.152827"; transcript_id "ENST00000513777"; exon_number "2"; gene_name "FER"; ref_gene_id "ENSG00000151422";
chr5	StringTie	exon	109186200	109186322	1000	+	.	gene_id "MSTRG.152827"; transcript_id "ENST00000513777"; exon_number "3"; gene_name "FER"; ref_gene_id "ENSG00000151422";
chr5	StringTie	exon	109187433	109187667	1000	+	.	gene_id "MSTRG.152827"; transcript_id "ENST00000513777"; exon_number "4"; gene_name "FER"; ref_gene_id "ENSG00000151422";
chr5	StringTie	transcript	108924606	109187578	1000	+	.	gene_id "MSTRG.152827"; transcript_id "ENST00000618353"; gene_name "FER"; ref_gene_id "ENSG00000151422";
chr5	StringTie	exon	108924606	108924789	1000	+	.	gene_id "MSTRG.152827"; transcript_id "ENST00000618353"; exon_number "1"; gene_name "FER"; ref_gene_id "ENSG00000151422";
chr5	StringTie	exon	108946130	108946222	1000	+	.	gene_id "MSTRG.152827"; transcript_id "ENST00000618353"; exon_number "2"; gene_name "FER"; ref_gene_id "ENSG00000151422";
chr5	StringTie	exon	108954729	108954932	1000	+	.	gene_id "MSTRG.152827"; transcript_id "ENST00000618353"; exon_number "3"; gene_name "FER"; ref_gene_id "ENSG00000151422";
chr5	StringTie	exon	108959225	108959347	1000	+	.	gene_id "MSTRG.152827"; transcript_id "ENST00000618353"; exon_number "4"; gene_name "FER"; ref_gene_id "ENSG00000151422";
chr5	StringTie	exon	109037422	109037478	1000	+	.	gene_id "MSTRG.152827"; transcript_id "ENST00000618353"; exon_number "5"; gene_name "FER"; ref_gene_id "ENSG00000151422";
chr5	StringTie	exon	109044680	109044795	1000	+	.	gene_id "MSTRG.152827"; transcript_id "ENST00000618353"; exon_number "6"; gene_name "FER"; ref_gene_id "ENSG00000151422";
chr5	StringTie	exon	109047104	109047198	1000	+	.	gene_id "MSTRG.152827"; transcript_id "ENST00000618353"; exon_number "7"; gene_name "FER"; ref_gene_id "ENSG00000151422";
chr5	StringTie	exon	109100396	109100519	1000	+	.	gene_id "MSTRG.152827"; transcript_id "ENST00000618353"; exon_number "8"; gene_name "FER"; ref_gene_id "ENSG00000151422";
chr5	StringTie	exon	109180747	109180901	1000	+	.	gene_id "MSTRG.152827"; transcript_id "ENST00000618353"; exon_number "9"; gene_name "FER"; ref_gene_id "ENSG00000151422";
chr5	StringTie	exon	109186200	109186322	1000	+	.	gene_id "MSTRG.152827"; transcript_id "ENST00000618353"; exon_number "10"; gene_name "FER"; ref_gene_id "ENSG00000151422";
chr5	StringTie	exon	109187433	109187578	1000	+	.	gene_id "MSTRG.152827"; transcript_id "ENST00000618353"; exon_number "11"; gene_name "FER"; ref_gene_id "ENSG00000151422";
chr5	StringTie	transcript	108798114	108835920	1000	+	.	gene_id "MSTRG.152827"; transcript_id "ENST00000628534"; gene_name "FER"; ref_gene_id "ENSG00000151422";
chr5	StringTie	exon	108798114	108798389	1000	+	.	gene_id "MSTRG.152827"; transcript_id "ENST00000628534"; exon_number "1"; gene_name "FER"; ref_gene_id "ENSG00000151422";
chr5	StringTie	exon	108832770	108832943	1000	+	.	gene_id "MSTRG.152827"; transcript_id "ENST00000628534"; exon_number "2"; gene_name "FER"; ref_gene_id "ENSG00000151422";
chr5	StringTie	exon	108835708	108835807	1000	+	.	gene_id "MSTRG.152827"; transcript_id "ENST00000628534"; exon_number "3"; gene_name "FER"; ref_gene_id "ENSG00000151422";
chr5	StringTie	exon	108835913	108835920	1000	+	.	gene_id "MSTRG.152827"; transcript_id "ENST00000628534"; exon_number "4"; gene_name "FER"; ref_gene_id "ENSG00000151422";
chr5	StringTie	transcript	108746025	109196907	1000	+	.	gene_id "MSTRG.152827"; transcript_id "MSTRG.152827.1";
chr5	StringTie	exon	108746025	108748993	1000	+	.	gene_id "MSTRG.152827"; transcript_id "MSTRG.152827.1"; exon_number "1";
chr5	StringTie	exon	108768093	108768238	1000	+	.	gene_id "MSTRG.152827"; transcript_id "MSTRG.152827.1"; exon_number "2";
chr5	StringTie	exon	108798124	108798389	1000	+	.	gene_id "MSTRG.152827"; transcript_id "MSTRG.152827.1"; exon_number "3";
chr5	StringTie	exon	108832770	108832943	1000	+	.	gene_id "MSTRG.152827"; transcript_id "MSTRG.152827.1"; exon_number "4";
chr5	StringTie	exon	108835708	108835807	1000	+	.	gene_id "MSTRG.152827"; transcript_id "MSTRG.152827.1"; exon_number "5";
chr5	StringTie	exon	108867767	108867950	1000	+	.	gene_id "MSTRG.152827"; transcript_id "MSTRG.152827.1"; exon_number "6";
chr5	StringTie	exon	108871365	108871502	1000	+	.	gene_id "MSTRG.152827"; transcript_id "MSTRG.152827.1"; exon_number "7";
chr5	StringTie	exon	108872093	108872212	1000	+	.	gene_id "MSTRG.152827"; transcript_id "MSTRG.152827.1"; exon_number "8";
chr5	StringTie	exon	108883396	108883518	1000	+	.	gene_id "MSTRG.152827"; transcript_id "MSTRG.152827.1"; exon_number "9";
chr5	StringTie	exon	108897659	108897848	1000	+	.	gene_id "MSTRG.152827"; transcript_id "MSTRG.152827.1"; exon_number "10";
chr5	StringTie	exon	108946130	108946222	1000	+	.	gene_id "MSTRG.152827"; transcript_id "MSTRG.152827.1"; exon_number "11";
chr5	StringTie	exon	108954729	108954932	1000	+	.	gene_id "MSTRG.152827"; transcript_id "MSTRG.152827.1"; exon_number "12";
chr5	StringTie	exon	108959225	108959347	1000	+	.	gene_id "MSTRG.152827"; transcript_id "MSTRG.152827.1"; exon_number "13";
chr5	StringTie	exon	109037422	109037478	1000	+	.	gene_id "MSTRG.152827"; transcript_id "MSTRG.152827.1"; exon_number "14";
chr5	StringTie	exon	109044680	109044795	1000	+	.	gene_id "MSTRG.152827"; transcript_id "MSTRG.152827.1"; exon_number "15";
chr5	StringTie	exon	109047104	109047198	1000	+	.	gene_id "MSTRG.152827"; transcript_id "MSTRG.152827.1"; exon_number "16";
chr5	StringTie	exon	109100396	109100519	1000	+	.	gene_id "MSTRG.152827"; transcript_id "MSTRG.152827.1"; exon_number "17";
chr5	StringTie	exon	109180747	109180901	1000	+	.	gene_id "MSTRG.152827"; transcript_id "MSTRG.152827.1"; exon_number "18";
chr5	StringTie	exon	109186200	109186322	1000	+	.	gene_id "MSTRG.152827"; transcript_id "MSTRG.152827.1"; exon_number "19";
chr5	StringTie	exon	109187433	109196907	1000	+	.	gene_id "MSTRG.152827"; transcript_id "MSTRG.152827.1"; exon_number "20";
chr5	StringTie	transcript	108748399	108916085	1000	+	.	gene_id "MSTRG.152827"; transcript_id "MSTRG.152827.10";
chr5	StringTie	exon	108748399	108748633	1000	+	.	gene_id "MSTRG.152827"; transcript_id "MSTRG.152827.10"; exon_number "1";
chr5	StringTie	exon	108798124	108798389	1000	+	.	gene_id "MSTRG.152827"; transcript_id "MSTRG.152827.10"; exon_number "2";
chr5	StringTie	exon	108832770	108832943	1000	+	.	gene_id "MSTRG.152827"; transcript_id "MSTRG.152827.10"; exon_number "3";
chr5	StringTie	exon	108835708	108835807	1000	+	.	gene_id "MSTRG.152827"; transcript_id "MSTRG.152827.10"; exon_number "4";
chr5	StringTie	exon	108847910	108848157	1000	+	.	gene_id "MSTRG.152827"; transcript_id "MSTRG.152827.10"; exon_number "5";
chr5	StringTie	exon	108867767	108867950	1000	+	.	gene_id "MSTRG.152827"; transcript_id "MSTRG.152827.10"; exon_number "6";
chr5	StringTie	exon	108871365	108871502	1000	+	.	gene_id "MSTRG.152827"; transcript_id "MSTRG.152827.10"; exon_number "7";
chr5	StringTie	exon	108872093	108872212	1000	+	.	gene_id "MSTRG.152827"; transcript_id "MSTRG.152827.10"; exon_number "8";
chr5	StringTie	exon	108883396	108883518	1000	+	.	gene_id "MSTRG.152827"; transcript_id "MSTRG.152827.10"; exon_number "9";
chr5	StringTie	exon	108897659	108897848	1000	+	.	gene_id "MSTRG.152827"; transcript_id "MSTRG.152827.10"; exon_number "10";
chr5	StringTie	exon	108916011	108916085	1000	+	.	gene_id "MSTRG.152827"; transcript_id "MSTRG.152827.10"; exon_number "11";
chr5	StringTie	transcript	108748801	108916088	1000	+	.	gene_id "MSTRG.152827"; transcript_id "MSTRG.152827.12";
chr5	StringTie	exon	108748801	108748993	1000	+	.	gene_id "MSTRG.152827"; transcript_id "MSTRG.152827.12"; exon_number "1";
chr5	StringTie	exon	108768093	108768238	1000	+	.	gene_id "MSTRG.152827"; transcript_id "MSTRG.152827.12"; exon_number "2";
chr5	StringTie	exon	108798124	108798389	1000	+	.	gene_id "MSTRG.152827"; transcript_id "MSTRG.152827.12"; exon_number "3";
chr5	StringTie	exon	108815327	108815404	1000	+	.	gene_id "MSTRG.152827"; transcript_id "MSTRG.152827.12"; exon_number "4";
chr5	StringTie	exon	108832770	108832943	1000	+	.	gene_id "MSTRG.152827"; transcript_id "MSTRG.152827.12"; exon_number "5";
chr5	StringTie	exon	108835708	108835807	1000	+	.	gene_id "MSTRG.152827"; transcript_id "MSTRG.152827.12"; exon_number "6";
chr5	StringTie	exon	108847910	108848157	1000	+	.	gene_id "MSTRG.152827"; transcript_id "MSTRG.152827.12"; exon_number "7";
chr5	StringTie	exon	108867767	108867950	1000	+	.	gene_id "MSTRG.152827"; transcript_id "MSTRG.152827.12"; exon_number "8";
chr5	StringTie	exon	108871365	108871502	1000	+	.	gene_id "MSTRG.152827"; transcript_id "MSTRG.152827.12"; exon_number "9";
chr5	StringTie	exon	108872093	108872212	1000	+	.	gene_id "MSTRG.152827"; transcript_id "MSTRG.152827.12"; exon_number "10";
chr5	StringTie	exon	108883396	108883518	1000	+	.	gene_id "MSTRG.152827"; transcript_id "MSTRG.152827.12"; exon_number "11";
chr5	StringTie	exon	108897659	108897848	1000	+	.	gene_id "MSTRG.152827"; transcript_id "MSTRG.152827.12"; exon_number "12";
chr5	StringTie	exon	108916011	108916088	1000	+	.	gene_id "MSTRG.152827"; transcript_id "MSTRG.152827.12"; exon_number "13";
chr5	StringTie	transcript	108748869	108844556	1000	+	.	gene_id "MSTRG.152827"; transcript_id "MSTRG.152827.13";
chr5	StringTie	exon	108748869	108748993	1000	+	.	gene_id "MSTRG.152827"; transcript_id "MSTRG.152827.13"; exon_number "1";
chr5	StringTie	exon	108768093	108768238	1000	+	.	gene_id "MSTRG.152827"; transcript_id "MSTRG.152827.13"; exon_number "2";
chr5	StringTie	exon	108798124	108798389	1000	+	.	gene_id "MSTRG.152827"; transcript_id "MSTRG.152827.13"; exon_number "3";
chr5	StringTie	exon	108820350	108820524	1000	+	.	gene_id "MSTRG.152827"; transcript_id "MSTRG.152827.13"; exon_number "4";
chr5	StringTie	exon	108832770	108832943	1000	+	.	gene_id "MSTRG.152827"; transcript_id "MSTRG.152827.13"; exon_number "5";
chr5	StringTie	exon	108835708	108835807	1000	+	.	gene_id "MSTRG.152827"; transcript_id "MSTRG.152827.13"; exon_number "6";
chr5	StringTie	exon	108844480	108844556	1000	+	.	gene_id "MSTRG.152827"; transcript_id "MSTRG.152827.13"; exon_number "7";
chr5	StringTie	transcript	108748869	109196841	1000	+	.	gene_id "MSTRG.152827"; transcript_id "MSTRG.152827.14";
chr5	StringTie	exon	108748869	108748993	1000	+	.	gene_id "MSTRG.152827"; transcript_id "MSTRG.152827.14"; exon_number "1";
chr5	StringTie	exon	108798124	108798389	1000	+	.	gene_id "MSTRG.152827"; transcript_id "MSTRG.152827.14"; exon_number "2";
chr5	StringTie	exon	108832770	108832943	1000	+	.	gene_id "MSTRG.152827"; transcript_id "MSTRG.152827.14"; exon_number "3";
chr5	StringTie	exon	108835708	108835807	1000	+	.	gene_id "MSTRG.152827"; transcript_id "MSTRG.152827.14"; exon_number "4";
chr5	StringTie	exon	108867767	108867950	1000	+	.	gene_id "MSTRG.152827"; transcript_id "MSTRG.152827.14"; exon_number "5";
chr5	StringTie	exon	108871365	108871502	1000	+	.	gene_id "MSTRG.152827"; transcript_id "MSTRG.152827.14"; exon_number "6";
chr5	StringTie	exon	108872093	108872212	1000	+	.	gene_id "MSTRG.152827"; transcript_id "MSTRG.152827.14"; exon_number "7";
chr5	StringTie	exon	108883396	108883518	1000	+	.	gene_id "MSTRG.152827"; transcript_id "MSTRG.152827.14"; exon_number "8";
chr5	StringTie	exon	108897659	108897848	1000	+	.	gene_id "MSTRG.152827"; transcript_id "MSTRG.152827.14"; exon_number "9";
chr5	StringTie	exon	108946130	108946222	1000	+	.	gene_id "MSTRG.152827"; transcript_id "MSTRG.152827.14"; exon_number "10";
chr5	StringTie	exon	108954729	108954932	1000	+	.	gene_id "MSTRG.152827"; transcript_id "MSTRG.152827.14"; exon_number "11";
chr5	StringTie	exon	108959225	108959347	1000	+	.	gene_id "MSTRG.152827"; transcript_id "MSTRG.152827.14"; exon_number "12";
chr5	StringTie	exon	109037422	109037478	1000	+	.	gene_id "MSTRG.152827"; transcript_id "MSTRG.152827.14"; exon_number "13";
chr5	StringTie	exon	109044680	109044795	1000	+	.	gene_id "MSTRG.152827"; transcript_id "MSTRG.152827.14"; exon_number "14";
chr5	StringTie	exon	109047104	109047198	1000	+	.	gene_id "MSTRG.152827"; transcript_id "MSTRG.152827.14"; exon_number "15";
chr5	StringTie	exon	109100396	109100519	1000	+	.	gene_id "MSTRG.152827"; transcript_id "MSTRG.152827.14"; exon_number "16";
chr5	StringTie	exon	109180747	109180901	1000	+	.	gene_id "MSTRG.152827"; transcript_id "MSTRG.152827.14"; exon_number "17";
chr5	StringTie	exon	109186200	109186322	1000	+	.	gene_id "MSTRG.152827"; transcript_id "MSTRG.152827.14"; exon_number "18";
chr5	StringTie	exon	109187433	109196841	1000	+	.	gene_id "MSTRG.152827"; transcript_id "MSTRG.152827.14"; exon_number "19";
chr5	StringTie	transcript	108748897	108820185	1000	+	.	gene_id "MSTRG.152827"; transcript_id "MSTRG.152827.15";
chr5	StringTie	exon	108748897	108748993	1000	+	.	gene_id "MSTRG.152827"; transcript_id "MSTRG.152827.15"; exon_number "1";
chr5	StringTie	exon	108768093	108768238	1000	+	.	gene_id "MSTRG.152827"; transcript_id "MSTRG.152827.15"; exon_number "2";
chr5	StringTie	exon	108798124	108798389	1000	+	.	gene_id "MSTRG.152827"; transcript_id "MSTRG.152827.15"; exon_number "3";
chr5	StringTie	exon	108815327	108815451	1000	+	.	gene_id "MSTRG.152827"; transcript_id "MSTRG.152827.15"; exon_number "4";
chr5	StringTie	exon	108820151	108820185	1000	+	.	gene_id "MSTRG.152827"; transcript_id "MSTRG.152827.15"; exon_number "5";
chr5	StringTie	transcript	108748920	108897996	1000	+	.	gene_id "MSTRG.152827"; transcript_id "MSTRG.152827.16";
chr5	StringTie	exon	108748920	108748993	1000	+	.	gene_id "MSTRG.152827"; transcript_id "MSTRG.152827.16"; exon_number "1";
chr5	StringTie	exon	108768093	108768238	1000	+	.	gene_id "MSTRG.152827"; transcript_id "MSTRG.152827.16"; exon_number "2";
chr5	StringTie	exon	108782663	108782755	1000	+	.	gene_id "MSTRG.152827"; transcript_id "MSTRG.152827.16"; exon_number "3";
chr5	StringTie	exon	108798124	108798389	1000	+	.	gene_id "MSTRG.152827"; transcript_id "MSTRG.152827.16"; exon_number "4";
chr5	StringTie	exon	108815327	108815404	1000	+	.	gene_id "MSTRG.152827"; transcript_id "MSTRG.152827.16"; exon_number "5";
chr5	StringTie	exon	108832770	108832943	1000	+	.	gene_id "MSTRG.152827"; transcript_id "MSTRG.152827.16"; exon_number "6";
chr5	StringTie	exon	108835708	108835807	1000	+	.	gene_id "MSTRG.152827"; transcript_id "MSTRG.152827.16"; exon_number "7";
chr5	StringTie	exon	108867767	108867950	1000	+	.	gene_id "MSTRG.152827"; transcript_id "MSTRG.152827.16"; exon_number "8";
chr5	StringTie	exon	108871365	108871502	1000	+	.	gene_id "MSTRG.152827"; transcript_id "MSTRG.152827.16"; exon_number "9";
chr5	StringTie	exon	108872093	108872212	1000	+	.	gene_id "MSTRG.152827"; transcript_id "MSTRG.152827.16"; exon_number "10";
chr5	StringTie	exon	108883396	108883518	1000	+	.	gene_id "MSTRG.152827"; transcript_id "MSTRG.152827.16"; exon_number "11";
chr5	StringTie	exon	108897659	108897848	1000	+	.	gene_id "MSTRG.152827"; transcript_id "MSTRG.152827.16"; exon_number "12";
chr5	StringTie	exon	108897963	108897996	1000	+	.	gene_id "MSTRG.152827"; transcript_id "MSTRG.152827.16"; exon_number "13";
chr5	StringTie	transcript	108748950	108842284	1000	+	.	gene_id "MSTRG.152827"; transcript_id "MSTRG.152827.17";
chr5	StringTie	exon	108748950	108748993	1000	+	.	gene_id "MSTRG.152827"; transcript_id "MSTRG.152827.17"; exon_number "1";
chr5	StringTie	exon	108768093	108768238	1000	+	.	gene_id "MSTRG.152827"; transcript_id "MSTRG.152827.17"; exon_number "2";
chr5	StringTie	exon	108782663	108782755	1000	+	.	gene_id "MSTRG.152827"; transcript_id "MSTRG.152827.17"; exon_number "3";
chr5	StringTie	exon	108798124	108798389	1000	+	.	gene_id "MSTRG.152827"; transcript_id "MSTRG.152827.17"; exon_number "4";
chr5	StringTie	exon	108832770	108832943	1000	+	.	gene_id "MSTRG.152827"; transcript_id "MSTRG.152827.17"; exon_number "5";
chr5	StringTie	exon	108835708	108835807	1000	+	.	gene_id "MSTRG.152827"; transcript_id "MSTRG.152827.17"; exon_number "6";
chr5	StringTie	exon	108842262	108842284	1000	+	.	gene_id "MSTRG.152827"; transcript_id "MSTRG.152827.17"; exon_number "7";
chr5	StringTie	transcript	108748955	108841862	1000	+	.	gene_id "MSTRG.152827"; transcript_id "MSTRG.152827.18";
chr5	StringTie	exon	108748955	108748993	1000	+	.	gene_id "MSTRG.152827"; transcript_id "MSTRG.152827.18"; exon_number "1";
chr5	StringTie	exon	108768093	108768238	1000	+	.	gene_id "MSTRG.152827"; transcript_id "MSTRG.152827.18"; exon_number "2";
chr5	StringTie	exon	108798124	108798389	1000	+	.	gene_id "MSTRG.152827"; transcript_id "MSTRG.152827.18"; exon_number "3";
chr5	StringTie	exon	108820151	108820524	1000	+	.	gene_id "MSTRG.152827"; transcript_id "MSTRG.152827.18"; exon_number "4";
chr5	StringTie	exon	108832770	108832943	1000	+	.	gene_id "MSTRG.152827"; transcript_id "MSTRG.152827.18"; exon_number "5";
chr5	StringTie	exon	108835708	108835807	1000	+	.	gene_id "MSTRG.152827"; transcript_id "MSTRG.152827.18"; exon_number "6";
chr5	StringTie	exon	108841831	108841862	1000	+	.	gene_id "MSTRG.152827"; transcript_id "MSTRG.152827.18"; exon_number "7";
chr5	StringTie	transcript	108748972	109196834	1000	+	.	gene_id "MSTRG.152827"; transcript_id "MSTRG.152827.21";
chr5	StringTie	exon	108748972	108748993	1000	+	.	gene_id "MSTRG.152827"; transcript_id "MSTRG.152827.21"; exon_number "1";
chr5	StringTie	exon	108782663	108782755	1000	+	.	gene_id "MSTRG.152827"; transcript_id "MSTRG.152827.21"; exon_number "2";
chr5	StringTie	exon	108798124	108798389	1000	+	.	gene_id "MSTRG.152827"; transcript_id "MSTRG.152827.21"; exon_number "3";
chr5	StringTie	exon	108832770	108832943	1000	+	.	gene_id "MSTRG.152827"; transcript_id "MSTRG.152827.21"; exon_number "4";
chr5	StringTie	exon	108835708	108835807	1000	+	.	gene_id "MSTRG.152827"; transcript_id "MSTRG.152827.21"; exon_number "5";
chr5	StringTie	exon	108867767	108867950	1000	+	.	gene_id "MSTRG.152827"; transcript_id "MSTRG.152827.21"; exon_number "6";
chr5	StringTie	exon	108871365	108871502	1000	+	.	gene_id "MSTRG.152827"; transcript_id "MSTRG.152827.21"; exon_number "7";
chr5	StringTie	exon	108872093	108872212	1000	+	.	gene_id "MSTRG.152827"; transcript_id "MSTRG.152827.21"; exon_number "8";
chr5	StringTie	exon	108883396	108883518	1000	+	.	gene_id "MSTRG.152827"; transcript_id "MSTRG.152827.21"; exon_number "9";
chr5	StringTie	exon	108897659	108897848	1000	+	.	gene_id "MSTRG.152827"; transcript_id "MSTRG.152827.21"; exon_number "10";
chr5	StringTie	exon	108946130	108946222	1000	+	.	gene_id "MSTRG.152827"; transcript_id "MSTRG.152827.21"; exon_number "11";
chr5	StringTie	exon	108954729	108954932	1000	+	.	gene_id "MSTRG.152827"; transcript_id "MSTRG.152827.21"; exon_number "12";
chr5	StringTie	exon	108959225	108959347	1000	+	.	gene_id "MSTRG.152827"; transcript_id "MSTRG.152827.21"; exon_number "13";
chr5	StringTie	exon	109037422	109037478	1000	+	.	gene_id "MSTRG.152827"; transcript_id "MSTRG.152827.21"; exon_number "14";
chr5	StringTie	exon	109044680	109044795	1000	+	.	gene_id "MSTRG.152827"; transcript_id "MSTRG.152827.21"; exon_number "15";
chr5	StringTie	exon	109047104	109047198	1000	+	.	gene_id "MSTRG.152827"; transcript_id "MSTRG.152827.21"; exon_number "16";
chr5	StringTie	exon	109100396	109100519	1000	+	.	gene_id "MSTRG.152827"; transcript_id "MSTRG.152827.21"; exon_number "17";
chr5	StringTie	exon	109180747	109180901	1000	+	.	gene_id "MSTRG.152827"; transcript_id "MSTRG.152827.21"; exon_number "18";
chr5	StringTie	exon	109186200	109186322	1000	+	.	gene_id "MSTRG.152827"; transcript_id "MSTRG.152827.21"; exon_number "19";
chr5	StringTie	exon	109187433	109196834	1000	+	.	gene_id "MSTRG.152827"; transcript_id "MSTRG.152827.21"; exon_number "20";
chr5	StringTie	transcript	108776008	108799894	1000	+	.	gene_id "MSTRG.152827"; transcript_id "MSTRG.152827.22";
chr5	StringTie	exon	108776008	108776029	1000	+	.	gene_id "MSTRG.152827"; transcript_id "MSTRG.152827.22"; exon_number "1";
chr5	StringTie	exon	108798124	108798389	1000	+	.	gene_id "MSTRG.152827"; transcript_id "MSTRG.152827.22"; exon_number "2";
chr5	StringTie	exon	108799864	108799894	1000	+	.	gene_id "MSTRG.152827"; transcript_id "MSTRG.152827.22"; exon_number "3";
chr5	StringTie	transcript	108782648	108898310	1000	+	.	gene_id "MSTRG.152827"; transcript_id "MSTRG.152827.23";
chr5	StringTie	exon	108782648	108782755	1000	+	.	gene_id "MSTRG.152827"; transcript_id "MSTRG.152827.23"; exon_number "1";
chr5	StringTie	exon	108798124	108798389	1000	+	.	gene_id "MSTRG.152827"; transcript_id "MSTRG.152827.23"; exon_number "2";
chr5	StringTie	exon	108820350	108820524	1000	+	.	gene_id "MSTRG.152827"; transcript_id "MSTRG.152827.23"; exon_number "3";
chr5	StringTie	exon	108832770	108832943	1000	+	.	gene_id "MSTRG.152827"; transcript_id "MSTRG.152827.23"; exon_number "4";
chr5	StringTie	exon	108835708	108835807	1000	+	.	gene_id "MSTRG.152827"; transcript_id "MSTRG.152827.23"; exon_number "5";
chr5	StringTie	exon	108847910	108848157	1000	+	.	gene_id "MSTRG.152827"; transcript_id "MSTRG.152827.23"; exon_number "6";
chr5	StringTie	exon	108867767	108867950	1000	+	.	gene_id "MSTRG.152827"; transcript_id "MSTRG.152827.23"; exon_number "7";
chr5	StringTie	exon	108871365	108871502	1000	+	.	gene_id "MSTRG.152827"; transcript_id "MSTRG.152827.23"; exon_number "8";
chr5	StringTie	exon	108872093	108872212	1000	+	.	gene_id "MSTRG.152827"; transcript_id "MSTRG.152827.23"; exon_number "9";
chr5	StringTie	exon	108883396	108883518	1000	+	.	gene_id "MSTRG.152827"; transcript_id "MSTRG.152827.23"; exon_number "10";
chr5	StringTie	exon	108897659	108897848	1000	+	.	gene_id "MSTRG.152827"; transcript_id "MSTRG.152827.23"; exon_number "11";
chr5	StringTie	exon	108897963	108898310	1000	+	.	gene_id "MSTRG.152827"; transcript_id "MSTRG.152827.23"; exon_number "12";
chr5	StringTie	transcript	108782696	108811632	1000	+	.	gene_id "MSTRG.152827"; transcript_id "MSTRG.152827.24";
chr5	StringTie	exon	108782696	108782755	1000	+	.	gene_id "MSTRG.152827"; transcript_id "MSTRG.152827.24"; exon_number "1";
chr5	StringTie	exon	108798124	108798389	1000	+	.	gene_id "MSTRG.152827"; transcript_id "MSTRG.152827.24"; exon_number "2";
chr5	StringTie	exon	108811601	108811632	1000	+	.	gene_id "MSTRG.152827"; transcript_id "MSTRG.152827.24"; exon_number "3";
chr5	StringTie	transcript	108784098	108835920	1000	+	.	gene_id "MSTRG.152827"; transcript_id "MSTRG.152827.25";
chr5	StringTie	exon	108784098	108784500	1000	+	.	gene_id "MSTRG.152827"; transcript_id "MSTRG.152827.25"; exon_number "1";
chr5	StringTie	exon	108785008	108785389	1000	+	.	gene_id "MSTRG.152827"; transcript_id "MSTRG.152827.25"; exon_number "2";
chr5	StringTie	exon	108798124	108798389	1000	+	.	gene_id "MSTRG.152827"; transcript_id "MSTRG.152827.25"; exon_number "3";
chr5	StringTie	exon	108832770	108832943	1000	+	.	gene_id "MSTRG.152827"; transcript_id "MSTRG.152827.25"; exon_number "4";
chr5	StringTie	exon	108835708	108835807	1000	+	.	gene_id "MSTRG.152827"; transcript_id "MSTRG.152827.25"; exon_number "5";
chr5	StringTie	exon	108835913	108835920	1000	+	.	gene_id "MSTRG.152827"; transcript_id "MSTRG.152827.25"; exon_number "6";
chr5	StringTie	transcript	108787202	108817607	1000	+	.	gene_id "MSTRG.152827"; transcript_id "MSTRG.152827.27";
chr5	StringTie	exon	108787202	108787233	1000	+	.	gene_id "MSTRG.152827"; transcript_id "MSTRG.152827.27"; exon_number "1";
chr5	StringTie	exon	108798124	108798389	1000	+	.	gene_id "MSTRG.152827"; transcript_id "MSTRG.152827.27"; exon_number "2";
chr5	StringTie	exon	108817162	108817607	1000	+	.	gene_id "MSTRG.152827"; transcript_id "MSTRG.152827.27"; exon_number "3";
chr5	StringTie	transcript	108796426	108843804	1000	+	.	gene_id "MSTRG.152827"; transcript_id "MSTRG.152827.28";
chr5	StringTie	exon	108796426	108796463	1000	+	.	gene_id "MSTRG.152827"; transcript_id "MSTRG.152827.28"; exon_number "1";
chr5	StringTie	exon	108798124	108798389	1000	+	.	gene_id "MSTRG.152827"; transcript_id "MSTRG.152827.28"; exon_number "2";
chr5	StringTie	exon	108820437	108820524	1000	+	.	gene_id "MSTRG.152827"; transcript_id "MSTRG.152827.28"; exon_number "3";
chr5	StringTie	exon	108832770	108832943	1000	+	.	gene_id "MSTRG.152827"; transcript_id "MSTRG.152827.28"; exon_number "4";
chr5	StringTie	exon	108835708	108835807	1000	+	.	gene_id "MSTRG.152827"; transcript_id "MSTRG.152827.28"; exon_number "5";
chr5	StringTie	exon	108843552	108843804	1000	+	.	gene_id "MSTRG.152827"; transcript_id "MSTRG.152827.28"; exon_number "6";
chr5	StringTie	transcript	108796962	108898133	1000	+	.	gene_id "MSTRG.152827"; transcript_id "MSTRG.152827.29";
chr5	StringTie	exon	108796962	108796991	1000	+	.	gene_id "MSTRG.152827"; transcript_id "MSTRG.152827.29"; exon_number "1";
chr5	StringTie	exon	108798124	108798389	1000	+	.	gene_id "MSTRG.152827"; transcript_id "MSTRG.152827.29"; exon_number "2";
chr5	StringTie	exon	108820350	108820524	1000	+	.	gene_id "MSTRG.152827"; transcript_id "MSTRG.152827.29"; exon_number "3";
chr5	StringTie	exon	108832770	108832943	1000	+	.	gene_id "MSTRG.152827"; transcript_id "MSTRG.152827.29"; exon_number "4";
chr5	StringTie	exon	108835708	108835807	1000	+	.	gene_id "MSTRG.152827"; transcript_id "MSTRG.152827.29"; exon_number "5";
chr5	StringTie	exon	108847910	108848157	1000	+	.	gene_id "MSTRG.152827"; transcript_id "MSTRG.152827.29"; exon_number "6";
chr5	StringTie	exon	108867767	108867950	1000	+	.	gene_id "MSTRG.152827"; transcript_id "MSTRG.152827.29"; exon_number "7";
chr5	StringTie	exon	108871365	108871502	1000	+	.	gene_id "MSTRG.152827"; transcript_id "MSTRG.152827.29"; exon_number "8";
chr5	StringTie	exon	108872093	108872212	1000	+	.	gene_id "MSTRG.152827"; transcript_id "MSTRG.152827.29"; exon_number "9";
chr5	StringTie	exon	108883396	108883518	1000	+	.	gene_id "MSTRG.152827"; transcript_id "MSTRG.152827.29"; exon_number "10";
chr5	StringTie	exon	108897659	108897848	1000	+	.	gene_id "MSTRG.152827"; transcript_id "MSTRG.152827.29"; exon_number "11";
chr5	StringTie	exon	108897963	108898133	1000	+	.	gene_id "MSTRG.152827"; transcript_id "MSTRG.152827.29"; exon_number "12";
chr5	StringTie	transcript	108747841	108898091	1000	+	.	gene_id "MSTRG.152827"; transcript_id "MSTRG.152827.3";
chr5	StringTie	exon	108747841	108748000	1000	+	.	gene_id "MSTRG.152827"; transcript_id "MSTRG.152827.3"; exon_number "1";
chr5	StringTie	exon	108798124	108798389	1000	+	.	gene_id "MSTRG.152827"; transcript_id "MSTRG.152827.3"; exon_number "2";
chr5	StringTie	exon	108832770	108832943	1000	+	.	gene_id "MSTRG.152827"; transcript_id "MSTRG.152827.3"; exon_number "3";
chr5	StringTie	exon	108835708	108835807	1000	+	.	gene_id "MSTRG.152827"; transcript_id "MSTRG.152827.3"; exon_number "4";
chr5	StringTie	exon	108843552	108843671	1000	+	.	gene_id "MSTRG.152827"; transcript_id "MSTRG.152827.3"; exon_number "5";
chr5	StringTie	exon	108867767	108867950	1000	+	.	gene_id "MSTRG.152827"; transcript_id "MSTRG.152827.3"; exon_number "6";
chr5	StringTie	exon	108871365	108871502	1000	+	.	gene_id "MSTRG.152827"; transcript_id "MSTRG.152827.3"; exon_number "7";
chr5	StringTie	exon	108872093	108872212	1000	+	.	gene_id "MSTRG.152827"; transcript_id "MSTRG.152827.3"; exon_number "8";
chr5	StringTie	exon	108883396	108883518	1000	+	.	gene_id "MSTRG.152827"; transcript_id "MSTRG.152827.3"; exon_number "9";
chr5	StringTie	exon	108897659	108897848	1000	+	.	gene_id "MSTRG.152827"; transcript_id "MSTRG.152827.3"; exon_number "10";
chr5	StringTie	exon	108897963	108898091	1000	+	.	gene_id "MSTRG.152827"; transcript_id "MSTRG.152827.3"; exon_number "11";
chr5	StringTie	transcript	108797061	108835920	1000	+	.	gene_id "MSTRG.152827"; transcript_id "MSTRG.152827.30";
chr5	StringTie	exon	108797061	108797083	1000	+	.	gene_id "MSTRG.152827"; transcript_id "MSTRG.152827.30"; exon_number "1";
chr5	StringTie	exon	108798124	108798389	1000	+	.	gene_id "MSTRG.152827"; transcript_id "MSTRG.152827.30"; exon_number "2";
chr5	StringTie	exon	108832770	108832943	1000	+	.	gene_id "MSTRG.152827"; transcript_id "MSTRG.152827.30"; exon_number "3";
chr5	StringTie	exon	108835708	108835807	1000	+	.	gene_id "MSTRG.152827"; transcript_id "MSTRG.152827.30"; exon_number "4";
chr5	StringTie	exon	108835913	108835920	1000	+	.	gene_id "MSTRG.152827"; transcript_id "MSTRG.152827.30"; exon_number "5";
chr5	StringTie	transcript	108797572	108835920	1000	+	.	gene_id "MSTRG.152827"; transcript_id "MSTRG.152827.31";
chr5	StringTie	exon	108797572	108797691	1000	+	.	gene_id "MSTRG.152827"; transcript_id "MSTRG.152827.31"; exon_number "1";
chr5	StringTie	exon	108798124	108798389	1000	+	.	gene_id "MSTRG.152827"; transcript_id "MSTRG.152827.31"; exon_number "2";
chr5	StringTie	exon	108832770	108832943	1000	+	.	gene_id "MSTRG.152827"; transcript_id "MSTRG.152827.31"; exon_number "3";
chr5	StringTie	exon	108835708	108835807	1000	+	.	gene_id "MSTRG.152827"; transcript_id "MSTRG.152827.31"; exon_number "4";
chr5	StringTie	exon	108835913	108835920	1000	+	.	gene_id "MSTRG.152827"; transcript_id "MSTRG.152827.31"; exon_number "5";
chr5	StringTie	transcript	108798121	108841867	1000	+	.	gene_id "MSTRG.152827"; transcript_id "MSTRG.152827.33";
chr5	StringTie	exon	108798121	108798389	1000	+	.	gene_id "MSTRG.152827"; transcript_id "MSTRG.152827.33"; exon_number "1";
chr5	StringTie	exon	108820350	108820524	1000	+	.	gene_id "MSTRG.152827"; transcript_id "MSTRG.152827.33"; exon_number "2";
chr5	StringTie	exon	108832770	108832943	1000	+	.	gene_id "MSTRG.152827"; transcript_id "MSTRG.152827.33"; exon_number "3";
chr5	StringTie	exon	108835708	108835807	1000	+	.	gene_id "MSTRG.152827"; transcript_id "MSTRG.152827.33"; exon_number "4";
chr5	StringTie	exon	108841831	108841867	1000	+	.	gene_id "MSTRG.152827"; transcript_id "MSTRG.152827.33"; exon_number "5";
chr5	StringTie	transcript	108798124	108814293	1000	+	.	gene_id "MSTRG.152827"; transcript_id "MSTRG.152827.34";
chr5	StringTie	exon	108798124	108798389	1000	+	.	gene_id "MSTRG.152827"; transcript_id "MSTRG.152827.34"; exon_number "1";
chr5	StringTie	exon	108814263	108814293	1000	+	.	gene_id "MSTRG.152827"; transcript_id "MSTRG.152827.34"; exon_number "2";
chr5	StringTie	transcript	108798126	108799894	1000	+	.	gene_id "MSTRG.152827"; transcript_id "MSTRG.152827.35";
chr5	StringTie	exon	108798126	108798389	1000	+	.	gene_id "MSTRG.152827"; transcript_id "MSTRG.152827.35"; exon_number "1";
chr5	StringTie	exon	108799870	108799894	1000	+	.	gene_id "MSTRG.152827"; transcript_id "MSTRG.152827.35"; exon_number "2";
chr5	StringTie	transcript	108798126	108863436	1000	+	.	gene_id "MSTRG.152827"; transcript_id "MSTRG.152827.36";
chr5	StringTie	exon	108798126	108798389	1000	+	.	gene_id "MSTRG.152827"; transcript_id "MSTRG.152827.36"; exon_number "1";
chr5	StringTie	exon	108820350	108820524	1000	+	.	gene_id "MSTRG.152827"; transcript_id "MSTRG.152827.36"; exon_number "2";
chr5	StringTie	exon	108832770	108832943	1000	+	.	gene_id "MSTRG.152827"; transcript_id "MSTRG.152827.36"; exon_number "3";
chr5	StringTie	exon	108835708	108835807	1000	+	.	gene_id "MSTRG.152827"; transcript_id "MSTRG.152827.36"; exon_number "4";
chr5	StringTie	exon	108863145	108863436	1000	+	.	gene_id "MSTRG.152827"; transcript_id "MSTRG.152827.36"; exon_number "5";
chr5	StringTie	transcript	108798129	108820497	1000	+	.	gene_id "MSTRG.152827"; transcript_id "MSTRG.152827.37";
chr5	StringTie	exon	108798129	108798389	1000	+	.	gene_id "MSTRG.152827"; transcript_id "MSTRG.152827.37"; exon_number "1";
chr5	StringTie	exon	108820440	108820497	1000	+	.	gene_id "MSTRG.152827"; transcript_id "MSTRG.152827.37"; exon_number "2";
chr5	StringTie	transcript	108820501	108898230	1000	+	.	gene_id "MSTRG.152827"; transcript_id "MSTRG.152827.38";
chr5	StringTie	exon	108820501	108820524	1000	+	.	gene_id "MSTRG.152827"; transcript_id "MSTRG.152827.38"; exon_number "1";
chr5	StringTie	exon	108832770	108832943	1000	+	.	gene_id "MSTRG.152827"; transcript_id "MSTRG.152827.38"; exon_number "2";
chr5	StringTie	exon	108835708	108835807	1000	+	.	gene_id "MSTRG.152827"; transcript_id "MSTRG.152827.38"; exon_number "3";
chr5	StringTie	exon	108867767	108867950	1000	+	.	gene_id "MSTRG.152827"; transcript_id "MSTRG.152827.38"; exon_number "4";
chr5	StringTie	exon	108871365	108871502	1000	+	.	gene_id "MSTRG.152827"; transcript_id "MSTRG.152827.38"; exon_number "5";
chr5	StringTie	exon	108872093	108872212	1000	+	.	gene_id "MSTRG.152827"; transcript_id "MSTRG.152827.38"; exon_number "6";
chr5	StringTie	exon	108883396	108883518	1000	+	.	gene_id "MSTRG.152827"; transcript_id "MSTRG.152827.38"; exon_number "7";
chr5	StringTie	exon	108897659	108897848	1000	+	.	gene_id "MSTRG.152827"; transcript_id "MSTRG.152827.38"; exon_number "8";
chr5	StringTie	exon	108897963	108898230	1000	+	.	gene_id "MSTRG.152827"; transcript_id "MSTRG.152827.38"; exon_number "9";
chr5	StringTie	transcript	108829176	108848204	1000	+	.	gene_id "MSTRG.152827"; transcript_id "MSTRG.152827.39";
chr5	StringTie	exon	108829176	108829223	1000	+	.	gene_id "MSTRG.152827"; transcript_id "MSTRG.152827.39"; exon_number "1";
chr5	StringTie	exon	108832770	108832943	1000	+	.	gene_id "MSTRG.152827"; transcript_id "MSTRG.152827.39"; exon_number "2";
chr5	StringTie	exon	108835708	108835807	1000	+	.	gene_id "MSTRG.152827"; transcript_id "MSTRG.152827.39"; exon_number "3";
chr5	StringTie	exon	108847930	108848204	1000	+	.	gene_id "MSTRG.152827"; transcript_id "MSTRG.152827.39"; exon_number "4";
chr5	StringTie	transcript	108747841	109196841	1000	+	.	gene_id "MSTRG.152827"; transcript_id "MSTRG.152827.4";
chr5	StringTie	exon	108747841	108748000	1000	+	.	gene_id "MSTRG.152827"; transcript_id "MSTRG.152827.4"; exon_number "1";
chr5	StringTie	exon	108798124	108798389	1000	+	.	gene_id "MSTRG.152827"; transcript_id "MSTRG.152827.4"; exon_number "2";
chr5	StringTie	exon	108832770	108832943	1000	+	.	gene_id "MSTRG.152827"; transcript_id "MSTRG.152827.4"; exon_number "3";
chr5	StringTie	exon	108835708	108835807	1000	+	.	gene_id "MSTRG.152827"; transcript_id "MSTRG.152827.4"; exon_number "4";
chr5	StringTie	exon	108867767	108867950	1000	+	.	gene_id "MSTRG.152827"; transcript_id "MSTRG.152827.4"; exon_number "5";
chr5	StringTie	exon	108871365	108871502	1000	+	.	gene_id "MSTRG.152827"; transcript_id "MSTRG.152827.4"; exon_number "6";
chr5	StringTie	exon	108872093	108872212	1000	+	.	gene_id "MSTRG.152827"; transcript_id "MSTRG.152827.4"; exon_number "7";
chr5	StringTie	exon	108883396	108883518	1000	+	.	gene_id "MSTRG.152827"; transcript_id "MSTRG.152827.4"; exon_number "8";
chr5	StringTie	exon	108897659	108897848	1000	+	.	gene_id "MSTRG.152827"; transcript_id "MSTRG.152827.4"; exon_number "9";
chr5	StringTie	exon	108946130	108946222	1000	+	.	gene_id "MSTRG.152827"; transcript_id "MSTRG.152827.4"; exon_number "10";
chr5	StringTie	exon	108954729	108954867	1000	+	.	gene_id "MSTRG.152827"; transcript_id "MSTRG.152827.4"; exon_number "11";
chr5	StringTie	exon	108959225	108959347	1000	+	.	gene_id "MSTRG.152827"; transcript_id "MSTRG.152827.4"; exon_number "12";
chr5	StringTie	exon	109037422	109037478	1000	+	.	gene_id "MSTRG.152827"; transcript_id "MSTRG.152827.4"; exon_number "13";
chr5	StringTie	exon	109044680	109044795	1000	+	.	gene_id "MSTRG.152827"; transcript_id "MSTRG.152827.4"; exon_number "14";
chr5	StringTie	exon	109047104	109047198	1000	+	.	gene_id "MSTRG.152827"; transcript_id "MSTRG.152827.4"; exon_number "15";
chr5	StringTie	exon	109100396	109100519	1000	+	.	gene_id "MSTRG.152827"; transcript_id "MSTRG.152827.4"; exon_number "16";
chr5	StringTie	exon	109180747	109180901	1000	+	.	gene_id "MSTRG.152827"; transcript_id "MSTRG.152827.4"; exon_number "17";
chr5	StringTie	exon	109186200	109186322	1000	+	.	gene_id "MSTRG.152827"; transcript_id "MSTRG.152827.4"; exon_number "18";
chr5	StringTie	exon	109187433	109196841	1000	+	.	gene_id "MSTRG.152827"; transcript_id "MSTRG.152827.4"; exon_number "19";
chr5	StringTie	transcript	108857428	108897844	1000	+	.	gene_id "MSTRG.152827"; transcript_id "MSTRG.152827.40";
chr5	StringTie	exon	108857428	108857457	1000	+	.	gene_id "MSTRG.152827"; transcript_id "MSTRG.152827.40"; exon_number "1";
chr5	StringTie	exon	108867767	108867950	1000	+	.	gene_id "MSTRG.152827"; transcript_id "MSTRG.152827.40"; exon_number "2";
chr5	StringTie	exon	108871365	108871502	1000	+	.	gene_id "MSTRG.152827"; transcript_id "MSTRG.152827.40"; exon_number "3";
chr5	StringTie	exon	108872093	108872212	1000	+	.	gene_id "MSTRG.152827"; transcript_id "MSTRG.152827.40"; exon_number "4";
chr5	StringTie	exon	108883396	108883518	1000	+	.	gene_id "MSTRG.152827"; transcript_id "MSTRG.152827.40"; exon_number "5";
chr5	StringTie	exon	108897659	108897844	1000	+	.	gene_id "MSTRG.152827"; transcript_id "MSTRG.152827.40"; exon_number "6";
chr5	StringTie	transcript	108863748	108897983	1000	+	.	gene_id "MSTRG.152827"; transcript_id "MSTRG.152827.41";
chr5	StringTie	exon	108863748	108864025	1000	+	.	gene_id "MSTRG.152827"; transcript_id "MSTRG.152827.41"; exon_number "1";
chr5	StringTie	exon	108867767	108867950	1000	+	.	gene_id "MSTRG.152827"; transcript_id "MSTRG.152827.41"; exon_number "2";
chr5	StringTie	exon	108871365	108871502	1000	+	.	gene_id "MSTRG.152827"; transcript_id "MSTRG.152827.41"; exon_number "3";
chr5	StringTie	exon	108872093	108872212	1000	+	.	gene_id "MSTRG.152827"; transcript_id "MSTRG.152827.41"; exon_number "4";
chr5	StringTie	exon	108883396	108883518	1000	+	.	gene_id "MSTRG.152827"; transcript_id "MSTRG.152827.41"; exon_number "5";
chr5	StringTie	exon	108897659	108897848	1000	+	.	gene_id "MSTRG.152827"; transcript_id "MSTRG.152827.41"; exon_number "6";
chr5	StringTie	exon	108897963	108897983	1000	+	.	gene_id "MSTRG.152827"; transcript_id "MSTRG.152827.41"; exon_number "7";
chr5	StringTie	transcript	108864263	108905413	1000	+	.	gene_id "MSTRG.152827"; transcript_id "MSTRG.152827.42";
chr5	StringTie	exon	108864263	108866369	1000	+	.	gene_id "MSTRG.152827"; transcript_id "MSTRG.152827.42"; exon_number "1";
chr5	StringTie	exon	108867767	108867950	1000	+	.	gene_id "MSTRG.152827"; transcript_id "MSTRG.152827.42"; exon_number "2";
chr5	StringTie	exon	108871365	108871502	1000	+	.	gene_id "MSTRG.152827"; transcript_id "MSTRG.152827.42"; exon_number "3";
chr5	StringTie	exon	108872093	108872212	1000	+	.	gene_id "MSTRG.152827"; transcript_id "MSTRG.152827.42"; exon_number "4";
chr5	StringTie	exon	108883396	108883518	1000	+	.	gene_id "MSTRG.152827"; transcript_id "MSTRG.152827.42"; exon_number "5";
chr5	StringTie	exon	108897659	108897848	1000	+	.	gene_id "MSTRG.152827"; transcript_id "MSTRG.152827.42"; exon_number "6";
chr5	StringTie	exon	108897963	108898132	1000	+	.	gene_id "MSTRG.152827"; transcript_id "MSTRG.152827.42"; exon_number "7";
chr5	StringTie	exon	108905392	108905413	1000	+	.	gene_id "MSTRG.152827"; transcript_id "MSTRG.152827.42"; exon_number "8";
chr5	StringTie	transcript	108865258	109196945	1000	+	.	gene_id "MSTRG.152827"; transcript_id "MSTRG.152827.43";
chr5	StringTie	exon	108865258	108866369	1000	+	.	gene_id "MSTRG.152827"; transcript_id "MSTRG.152827.43"; exon_number "1";
chr5	StringTie	exon	108867767	108867950	1000	+	.	gene_id "MSTRG.152827"; transcript_id "MSTRG.152827.43"; exon_number "2";
chr5	StringTie	exon	108871365	108871502	1000	+	.	gene_id "MSTRG.152827"; transcript_id "MSTRG.152827.43"; exon_number "3";
chr5	StringTie	exon	108872093	108872212	1000	+	.	gene_id "MSTRG.152827"; transcript_id "MSTRG.152827.43"; exon_number "4";
chr5	StringTie	exon	108883396	108883518	1000	+	.	gene_id "MSTRG.152827"; transcript_id "MSTRG.152827.43"; exon_number "5";
chr5	StringTie	exon	108897659	108897848	1000	+	.	gene_id "MSTRG.152827"; transcript_id "MSTRG.152827.43"; exon_number "6";
chr5	StringTie	exon	108946130	108946222	1000	+	.	gene_id "MSTRG.152827"; transcript_id "MSTRG.152827.43"; exon_number "7";
chr5	StringTie	exon	108954729	108954932	1000	+	.	gene_id "MSTRG.152827"; transcript_id "MSTRG.152827.43"; exon_number "8";
chr5	StringTie	exon	108959225	108959347	1000	+	.	gene_id "MSTRG.152827"; transcript_id "MSTRG.152827.43"; exon_number "9";
chr5	StringTie	exon	109037422	109037478	1000	+	.	gene_id "MSTRG.152827"; transcript_id "MSTRG.152827.43"; exon_number "10";
chr5	StringTie	exon	109044680	109044795	1000	+	.	gene_id "MSTRG.152827"; transcript_id "MSTRG.152827.43"; exon_number "11";
chr5	StringTie	exon	109047104	109047198	1000	+	.	gene_id "MSTRG.152827"; transcript_id "MSTRG.152827.43"; exon_number "12";
chr5	StringTie	exon	109100396	109100519	1000	+	.	gene_id "MSTRG.152827"; transcript_id "MSTRG.152827.43"; exon_number "13";
chr5	StringTie	exon	109180747	109180901	1000	+	.	gene_id "MSTRG.152827"; transcript_id "MSTRG.152827.43"; exon_number "14";
chr5	StringTie	exon	109186200	109186322	1000	+	.	gene_id "MSTRG.152827"; transcript_id "MSTRG.152827.43"; exon_number "15";
chr5	StringTie	exon	109187433	109188211	1000	+	.	gene_id "MSTRG.152827"; transcript_id "MSTRG.152827.43"; exon_number "16";
chr5	StringTie	exon	109188273	109196945	1000	+	.	gene_id "MSTRG.152827"; transcript_id "MSTRG.152827.43"; exon_number "17";
chr5	StringTie	transcript	108924154	109196841	1000	+	.	gene_id "MSTRG.152827"; transcript_id "MSTRG.152827.45";
chr5	StringTie	exon	108924154	108924789	1000	+	.	gene_id "MSTRG.152827"; transcript_id "MSTRG.152827.45"; exon_number "1";
chr5	StringTie	exon	108946130	108946222	1000	+	.	gene_id "MSTRG.152827"; transcript_id "MSTRG.152827.45"; exon_number "2";
chr5	StringTie	exon	108954729	108954932	1000	+	.	gene_id "MSTRG.152827"; transcript_id "MSTRG.152827.45"; exon_number "3";
chr5	StringTie	exon	108959225	108959347	1000	+	.	gene_id "MSTRG.152827"; transcript_id "MSTRG.152827.45"; exon_number "4";
chr5	StringTie	exon	109037422	109037478	1000	+	.	gene_id "MSTRG.152827"; transcript_id "MSTRG.152827.45"; exon_number "5";
chr5	StringTie	exon	109044680	109044795	1000	+	.	gene_id "MSTRG.152827"; transcript_id "MSTRG.152827.45"; exon_number "6";
chr5	StringTie	exon	109047104	109047198	1000	+	.	gene_id "MSTRG.152827"; transcript_id "MSTRG.152827.45"; exon_number "7";
chr5	StringTie	exon	109100396	109100519	1000	+	.	gene_id "MSTRG.152827"; transcript_id "MSTRG.152827.45"; exon_number "8";
chr5	StringTie	exon	109180747	109180901	1000	+	.	gene_id "MSTRG.152827"; transcript_id "MSTRG.152827.45"; exon_number "9";
chr5	StringTie	exon	109186200	109186322	1000	+	.	gene_id "MSTRG.152827"; transcript_id "MSTRG.152827.45"; exon_number "10";
chr5	StringTie	exon	109187433	109188216	1000	+	.	gene_id "MSTRG.152827"; transcript_id "MSTRG.152827.45"; exon_number "11";
chr5	StringTie	exon	109188273	109196841	1000	+	.	gene_id "MSTRG.152827"; transcript_id "MSTRG.152827.45"; exon_number "12";
chr5	StringTie	transcript	108924523	108978433	1000	+	.	gene_id "MSTRG.152827"; transcript_id "MSTRG.152827.46";
chr5	StringTie	exon	108924523	108924789	1000	+	.	gene_id "MSTRG.152827"; transcript_id "MSTRG.152827.46"; exon_number "1";
chr5	StringTie	exon	108946130	108946222	1000	+	.	gene_id "MSTRG.152827"; transcript_id "MSTRG.152827.46"; exon_number "2";
chr5	StringTie	exon	108954729	108954932	1000	+	.	gene_id "MSTRG.152827"; transcript_id "MSTRG.152827.46"; exon_number "3";
chr5	StringTie	exon	108959225	108959347	1000	+	.	gene_id "MSTRG.152827"; transcript_id "MSTRG.152827.46"; exon_number "4";
chr5	StringTie	exon	108977868	108978433	1000	+	.	gene_id "MSTRG.152827"; transcript_id "MSTRG.152827.46"; exon_number "5";
chr5	StringTie	transcript	108924591	108981383	1000	+	.	gene_id "MSTRG.152827"; transcript_id "MSTRG.152827.47";
chr5	StringTie	exon	108924591	108924789	1000	+	.	gene_id "MSTRG.152827"; transcript_id "MSTRG.152827.47"; exon_number "1";
chr5	StringTie	exon	108946130	108946222	1000	+	.	gene_id "MSTRG.152827"; transcript_id "MSTRG.152827.47"; exon_number "2";
chr5	StringTie	exon	108954729	108954932	1000	+	.	gene_id "MSTRG.152827"; transcript_id "MSTRG.152827.47"; exon_number "3";
chr5	StringTie	exon	108959225	108959347	1000	+	.	gene_id "MSTRG.152827"; transcript_id "MSTRG.152827.47"; exon_number "4";
chr5	StringTie	exon	108980625	108981383	1000	+	.	gene_id "MSTRG.152827"; transcript_id "MSTRG.152827.47"; exon_number "5";
chr5	StringTie	transcript	108924601	108984558	1000	+	.	gene_id "MSTRG.152827"; transcript_id "MSTRG.152827.48";
chr5	StringTie	exon	108924601	108924789	1000	+	.	gene_id "MSTRG.152827"; transcript_id "MSTRG.152827.48"; exon_number "1";
chr5	StringTie	exon	108946130	108946222	1000	+	.	gene_id "MSTRG.152827"; transcript_id "MSTRG.152827.48"; exon_number "2";
chr5	StringTie	exon	108954729	108954867	1000	+	.	gene_id "MSTRG.152827"; transcript_id "MSTRG.152827.48"; exon_number "3";
chr5	StringTie	exon	108959225	108959347	1000	+	.	gene_id "MSTRG.152827"; transcript_id "MSTRG.152827.48"; exon_number "4";
chr5	StringTie	exon	108980625	108984558	1000	+	.	gene_id "MSTRG.152827"; transcript_id "MSTRG.152827.48"; exon_number "5";
chr5	StringTie	transcript	108924601	109196900	1000	+	.	gene_id "MSTRG.152827"; transcript_id "MSTRG.152827.49";
chr5	StringTie	exon	108924601	108924789	1000	+	.	gene_id "MSTRG.152827"; transcript_id "MSTRG.152827.49"; exon_number "1";
chr5	StringTie	exon	108946130	108946222	1000	+	.	gene_id "MSTRG.152827"; transcript_id "MSTRG.152827.49"; exon_number "2";
chr5	StringTie	exon	108954729	108954932	1000	+	.	gene_id "MSTRG.152827"; transcript_id "MSTRG.152827.49"; exon_number "3";
chr5	StringTie	exon	108959225	108959347	1000	+	.	gene_id "MSTRG.152827"; transcript_id "MSTRG.152827.49"; exon_number "4";
chr5	StringTie	exon	109037422	109037478	1000	+	.	gene_id "MSTRG.152827"; transcript_id "MSTRG.152827.49"; exon_number "5";
chr5	StringTie	exon	109044680	109044795	1000	+	.	gene_id "MSTRG.152827"; transcript_id "MSTRG.152827.49"; exon_number "6";
chr5	StringTie	exon	109047104	109047198	1000	+	.	gene_id "MSTRG.152827"; transcript_id "MSTRG.152827.49"; exon_number "7";
chr5	StringTie	exon	109180747	109180901	1000	+	.	gene_id "MSTRG.152827"; transcript_id "MSTRG.152827.49"; exon_number "8";
chr5	StringTie	exon	109186200	109186322	1000	+	.	gene_id "MSTRG.152827"; transcript_id "MSTRG.152827.49"; exon_number "9";
chr5	StringTie	exon	109187433	109196900	1000	+	.	gene_id "MSTRG.152827"; transcript_id "MSTRG.152827.49"; exon_number "10";
chr5	StringTie	transcript	108747841	108916033	1000	+	.	gene_id "MSTRG.152827"; transcript_id "MSTRG.152827.5";
chr5	StringTie	exon	108747841	108748000	1000	+	.	gene_id "MSTRG.152827"; transcript_id "MSTRG.152827.5"; exon_number "1";
chr5	StringTie	exon	108798124	108798389	1000	+	.	gene_id "MSTRG.152827"; transcript_id "MSTRG.152827.5"; exon_number "2";
chr5	StringTie	exon	108832770	108832943	1000	+	.	gene_id "MSTRG.152827"; transcript_id "MSTRG.152827.5"; exon_number "3";
chr5	StringTie	exon	108835708	108835807	1000	+	.	gene_id "MSTRG.152827"; transcript_id "MSTRG.152827.5"; exon_number "4";
chr5	StringTie	exon	108843552	108843671	1000	+	.	gene_id "MSTRG.152827"; transcript_id "MSTRG.152827.5"; exon_number "5";
chr5	StringTie	exon	108867767	108867950	1000	+	.	gene_id "MSTRG.152827"; transcript_id "MSTRG.152827.5"; exon_number "6";
chr5	StringTie	exon	108871365	108871502	1000	+	.	gene_id "MSTRG.152827"; transcript_id "MSTRG.152827.5"; exon_number "7";
chr5	StringTie	exon	108872093	108872212	1000	+	.	gene_id "MSTRG.152827"; transcript_id "MSTRG.152827.5"; exon_number "8";
chr5	StringTie	exon	108883396	108883518	1000	+	.	gene_id "MSTRG.152827"; transcript_id "MSTRG.152827.5"; exon_number "9";
chr5	StringTie	exon	108897659	108897848	1000	+	.	gene_id "MSTRG.152827"; transcript_id "MSTRG.152827.5"; exon_number "10";
chr5	StringTie	exon	108916011	108916033	1000	+	.	gene_id "MSTRG.152827"; transcript_id "MSTRG.152827.5"; exon_number "11";
chr5	StringTie	transcript	108924608	109049055	1000	+	.	gene_id "MSTRG.152827"; transcript_id "MSTRG.152827.51";
chr5	StringTie	exon	108924608	108924789	1000	+	.	gene_id "MSTRG.152827"; transcript_id "MSTRG.152827.51"; exon_number "1";
chr5	StringTie	exon	108946130	108946222	1000	+	.	gene_id "MSTRG.152827"; transcript_id "MSTRG.152827.51"; exon_number "2";
chr5	StringTie	exon	108954729	108954932	1000	+	.	gene_id "MSTRG.152827"; transcript_id "MSTRG.152827.51"; exon_number "3";
chr5	StringTie	exon	108959225	108959347	1000	+	.	gene_id "MSTRG.152827"; transcript_id "MSTRG.152827.51"; exon_number "4";
chr5	StringTie	exon	109037422	109037478	1000	+	.	gene_id "MSTRG.152827"; transcript_id "MSTRG.152827.51"; exon_number "5";
chr5	StringTie	exon	109044680	109044795	1000	+	.	gene_id "MSTRG.152827"; transcript_id "MSTRG.152827.51"; exon_number "6";
chr5	StringTie	exon	109047104	109047198	1000	+	.	gene_id "MSTRG.152827"; transcript_id "MSTRG.152827.51"; exon_number "7";
chr5	StringTie	exon	109049025	109049055	1000	+	.	gene_id "MSTRG.152827"; transcript_id "MSTRG.152827.51"; exon_number "8";
chr5	StringTie	transcript	108924608	109075667	1000	+	.	gene_id "MSTRG.152827"; transcript_id "MSTRG.152827.52";
chr5	StringTie	exon	108924608	108924789	1000	+	.	gene_id "MSTRG.152827"; transcript_id "MSTRG.152827.52"; exon_number "1";
chr5	StringTie	exon	108946130	108946222	1000	+	.	gene_id "MSTRG.152827"; transcript_id "MSTRG.152827.52"; exon_number "2";
chr5	StringTie	exon	108954729	108954932	1000	+	.	gene_id "MSTRG.152827"; transcript_id "MSTRG.152827.52"; exon_number "3";
chr5	StringTie	exon	108959225	108959347	1000	+	.	gene_id "MSTRG.152827"; transcript_id "MSTRG.152827.52"; exon_number "4";
chr5	StringTie	exon	109037422	109037478	1000	+	.	gene_id "MSTRG.152827"; transcript_id "MSTRG.152827.52"; exon_number "5";
chr5	StringTie	exon	109044680	109044795	1000	+	.	gene_id "MSTRG.152827"; transcript_id "MSTRG.152827.52"; exon_number "6";
chr5	StringTie	exon	109047104	109047198	1000	+	.	gene_id "MSTRG.152827"; transcript_id "MSTRG.152827.52"; exon_number "7";
chr5	StringTie	exon	109075455	109075667	1000	+	.	gene_id "MSTRG.152827"; transcript_id "MSTRG.152827.52"; exon_number "8";
chr5	StringTie	transcript	108931825	109047307	1000	+	.	gene_id "MSTRG.152827"; transcript_id "MSTRG.152827.54";
chr5	StringTie	exon	108931825	108931859	1000	+	.	gene_id "MSTRG.152827"; transcript_id "MSTRG.152827.54"; exon_number "1";
chr5	StringTie	exon	108946130	108946222	1000	+	.	gene_id "MSTRG.152827"; transcript_id "MSTRG.152827.54"; exon_number "2";
chr5	StringTie	exon	108954729	108954932	1000	+	.	gene_id "MSTRG.152827"; transcript_id "MSTRG.152827.54"; exon_number "3";
chr5	StringTie	exon	108959225	108959347	1000	+	.	gene_id "MSTRG.152827"; transcript_id "MSTRG.152827.54"; exon_number "4";
chr5	StringTie	exon	108980625	108981094	1000	+	.	gene_id "MSTRG.152827"; transcript_id "MSTRG.152827.54"; exon_number "5";
chr5	StringTie	exon	108985454	108985487	1000	+	.	gene_id "MSTRG.152827"; transcript_id "MSTRG.152827.54"; exon_number "6";
chr5	StringTie	exon	109037422	109037478	1000	+	.	gene_id "MSTRG.152827"; transcript_id "MSTRG.152827.54"; exon_number "7";
chr5	StringTie	exon	109044680	109044795	1000	+	.	gene_id "MSTRG.152827"; transcript_id "MSTRG.152827.54"; exon_number "8";
chr5	StringTie	exon	109047104	109047307	1000	+	.	gene_id "MSTRG.152827"; transcript_id "MSTRG.152827.54"; exon_number "9";
chr5	StringTie	transcript	108931828	108977988	1000	+	.	gene_id "MSTRG.152827"; transcript_id "MSTRG.152827.55";
chr5	StringTie	exon	108931828	108931859	1000	+	.	gene_id "MSTRG.152827"; transcript_id "MSTRG.152827.55"; exon_number "1";
chr5	StringTie	exon	108946130	108946222	1000	+	.	gene_id "MSTRG.152827"; transcript_id "MSTRG.152827.55"; exon_number "2";
chr5	StringTie	exon	108954729	108954932	1000	+	.	gene_id "MSTRG.152827"; transcript_id "MSTRG.152827.55"; exon_number "3";
chr5	StringTie	exon	108959225	108959347	1000	+	.	gene_id "MSTRG.152827"; transcript_id "MSTRG.152827.55"; exon_number "4";
chr5	StringTie	exon	108977868	108977988	1000	+	.	gene_id "MSTRG.152827"; transcript_id "MSTRG.152827.55"; exon_number "5";
chr5	StringTie	transcript	108945392	109052002	1000	+	.	gene_id "MSTRG.152827"; transcript_id "MSTRG.152827.56";
chr5	StringTie	exon	108945392	108945527	1000	+	.	gene_id "MSTRG.152827"; transcript_id "MSTRG.152827.56"; exon_number "1";
chr5	StringTie	exon	108946130	108946222	1000	+	.	gene_id "MSTRG.152827"; transcript_id "MSTRG.152827.56"; exon_number "2";
chr5	StringTie	exon	108954729	108954932	1000	+	.	gene_id "MSTRG.152827"; transcript_id "MSTRG.152827.56"; exon_number "3";
chr5	StringTie	exon	108959225	108959347	1000	+	.	gene_id "MSTRG.152827"; transcript_id "MSTRG.152827.56"; exon_number "4";
chr5	StringTie	exon	108980625	108981094	1000	+	.	gene_id "MSTRG.152827"; transcript_id "MSTRG.152827.56"; exon_number "5";
chr5	StringTie	exon	108985454	108985487	1000	+	.	gene_id "MSTRG.152827"; transcript_id "MSTRG.152827.56"; exon_number "6";
chr5	StringTie	exon	109035062	109035164	1000	+	.	gene_id "MSTRG.152827"; transcript_id "MSTRG.152827.56"; exon_number "7";
chr5	StringTie	exon	109037422	109037478	1000	+	.	gene_id "MSTRG.152827"; transcript_id "MSTRG.152827.56"; exon_number "8";
chr5	StringTie	exon	109044680	109044795	1000	+	.	gene_id "MSTRG.152827"; transcript_id "MSTRG.152827.56"; exon_number "9";
chr5	StringTie	exon	109047104	109047198	1000	+	.	gene_id "MSTRG.152827"; transcript_id "MSTRG.152827.56"; exon_number "10";
chr5	StringTie	exon	109049025	109051323	1000	+	.	gene_id "MSTRG.152827"; transcript_id "MSTRG.152827.56"; exon_number "11";
chr5	StringTie	exon	109051955	109052002	1000	+	.	gene_id "MSTRG.152827"; transcript_id "MSTRG.152827.56"; exon_number "12";
chr5	StringTie	transcript	108945627	108985477	1000	+	.	gene_id "MSTRG.152827"; transcript_id "MSTRG.152827.57";
chr5	StringTie	exon	108945627	108945648	1000	+	.	gene_id "MSTRG.152827"; transcript_id "MSTRG.152827.57"; exon_number "1";
chr5	StringTie	exon	108946130	108946222	1000	+	.	gene_id "MSTRG.152827"; transcript_id "MSTRG.152827.57"; exon_number "2";
chr5	StringTie	exon	108954729	108954932	1000	+	.	gene_id "MSTRG.152827"; transcript_id "MSTRG.152827.57"; exon_number "3";
chr5	StringTie	exon	108959225	108959347	1000	+	.	gene_id "MSTRG.152827"; transcript_id "MSTRG.152827.57"; exon_number "4";
chr5	StringTie	exon	108985454	108985477	1000	+	.	gene_id "MSTRG.152827"; transcript_id "MSTRG.152827.57"; exon_number "5";
chr5	StringTie	transcript	108946046	108972300	1000	+	.	gene_id "MSTRG.152827"; transcript_id "MSTRG.152827.58";
chr5	StringTie	exon	108946046	108946222	1000	+	.	gene_id "MSTRG.152827"; transcript_id "MSTRG.152827.58"; exon_number "1";
chr5	StringTie	exon	108954729	108954932	1000	+	.	gene_id "MSTRG.152827"; transcript_id "MSTRG.152827.58"; exon_number "2";
chr5	StringTie	exon	108959225	108959347	1000	+	.	gene_id "MSTRG.152827"; transcript_id "MSTRG.152827.58"; exon_number "3";
chr5	StringTie	exon	108972084	108972300	1000	+	.	gene_id "MSTRG.152827"; transcript_id "MSTRG.152827.58"; exon_number "4";
chr5	StringTie	transcript	108946128	108959348	1000	+	.	gene_id "MSTRG.152827"; transcript_id "MSTRG.152827.59";
chr5	StringTie	exon	108946128	108946222	1000	+	.	gene_id "MSTRG.152827"; transcript_id "MSTRG.152827.59"; exon_number "1";
chr5	StringTie	exon	108959225	108959348	1000	+	.	gene_id "MSTRG.152827"; transcript_id "MSTRG.152827.59"; exon_number "2";
chr5	StringTie	transcript	108946132	108970362	1000	+	.	gene_id "MSTRG.152827"; transcript_id "MSTRG.152827.60";
chr5	StringTie	exon	108946132	108946222	1000	+	.	gene_id "MSTRG.152827"; transcript_id "MSTRG.152827.60"; exon_number "1";
chr5	StringTie	exon	108954729	108954932	1000	+	.	gene_id "MSTRG.152827"; transcript_id "MSTRG.152827.60"; exon_number "2";
chr5	StringTie	exon	108959225	108959347	1000	+	.	gene_id "MSTRG.152827"; transcript_id "MSTRG.152827.60"; exon_number "3";
chr5	StringTie	exon	108970261	108970362	1000	+	.	gene_id "MSTRG.152827"; transcript_id "MSTRG.152827.60"; exon_number "4";
chr5	StringTie	transcript	108946134	108964460	1000	+	.	gene_id "MSTRG.152827"; transcript_id "MSTRG.152827.61";
chr5	StringTie	exon	108946134	108946222	1000	+	.	gene_id "MSTRG.152827"; transcript_id "MSTRG.152827.61"; exon_number "1";
chr5	StringTie	exon	108954729	108954932	1000	+	.	gene_id "MSTRG.152827"; transcript_id "MSTRG.152827.61"; exon_number "2";
chr5	StringTie	exon	108959225	108959347	1000	+	.	gene_id "MSTRG.152827"; transcript_id "MSTRG.152827.61"; exon_number "3";
chr5	StringTie	exon	108964435	108964460	1000	+	.	gene_id "MSTRG.152827"; transcript_id "MSTRG.152827.61"; exon_number "4";
chr5	StringTie	transcript	108946151	108981562	1000	+	.	gene_id "MSTRG.152827"; transcript_id "MSTRG.152827.62";
chr5	StringTie	exon	108946151	108946222	1000	+	.	gene_id "MSTRG.152827"; transcript_id "MSTRG.152827.62"; exon_number "1";
chr5	StringTie	exon	108954729	108954932	1000	+	.	gene_id "MSTRG.152827"; transcript_id "MSTRG.152827.62"; exon_number "2";
chr5	StringTie	exon	108959225	108959347	1000	+	.	gene_id "MSTRG.152827"; transcript_id "MSTRG.152827.62"; exon_number "3";
chr5	StringTie	exon	108980971	108981562	1000	+	.	gene_id "MSTRG.152827"; transcript_id "MSTRG.152827.62"; exon_number "4";
chr5	StringTie	transcript	109006309	109047201	1000	+	.	gene_id "MSTRG.152827"; transcript_id "MSTRG.152827.63";
chr5	StringTie	exon	109006309	109006492	1000	+	.	gene_id "MSTRG.152827"; transcript_id "MSTRG.152827.63"; exon_number "1";
chr5	StringTie	exon	109037422	109037478	1000	+	.	gene_id "MSTRG.152827"; transcript_id "MSTRG.152827.63"; exon_number "2";
chr5	StringTie	exon	109044680	109044795	1000	+	.	gene_id "MSTRG.152827"; transcript_id "MSTRG.152827.63"; exon_number "3";
chr5	StringTie	exon	109047104	109047201	1000	+	.	gene_id "MSTRG.152827"; transcript_id "MSTRG.152827.63"; exon_number "4";
chr5	StringTie	transcript	109006359	109071077	1000	+	.	gene_id "MSTRG.152827"; transcript_id "MSTRG.152827.64";
chr5	StringTie	exon	109006359	109006492	1000	+	.	gene_id "MSTRG.152827"; transcript_id "MSTRG.152827.64"; exon_number "1";
chr5	StringTie	exon	109024502	109024648	1000	+	.	gene_id "MSTRG.152827"; transcript_id "MSTRG.152827.64"; exon_number "2";
chr5	StringTie	exon	109037422	109037478	1000	+	.	gene_id "MSTRG.152827"; transcript_id "MSTRG.152827.64"; exon_number "3";
chr5	StringTie	exon	109044680	109044795	1000	+	.	gene_id "MSTRG.152827"; transcript_id "MSTRG.152827.64"; exon_number "4";
chr5	StringTie	exon	109047104	109047198	1000	+	.	gene_id "MSTRG.152827"; transcript_id "MSTRG.152827.64"; exon_number "5";
chr5	StringTie	exon	109070949	109071077	1000	+	.	gene_id "MSTRG.152827"; transcript_id "MSTRG.152827.64"; exon_number "6";
chr5	StringTie	transcript	109009949	109047236	1000	+	.	gene_id "MSTRG.152827"; transcript_id "MSTRG.152827.65";
chr5	StringTie	exon	109009949	109010072	1000	+	.	gene_id "MSTRG.152827"; transcript_id "MSTRG.152827.65"; exon_number "1";
chr5	StringTie	exon	109037422	109037478	1000	+	.	gene_id "MSTRG.152827"; transcript_id "MSTRG.152827.65"; exon_number "2";
chr5	StringTie	exon	109044680	109044795	1000	+	.	gene_id "MSTRG.152827"; transcript_id "MSTRG.152827.65"; exon_number "3";
chr5	StringTie	exon	109047104	109047236	1000	+	.	gene_id "MSTRG.152827"; transcript_id "MSTRG.152827.65"; exon_number "4";
chr5	StringTie	transcript	109024123	109057554	1000	+	.	gene_id "MSTRG.152827"; transcript_id "MSTRG.152827.66";
chr5	StringTie	exon	109024123	109024478	1000	+	.	gene_id "MSTRG.152827"; transcript_id "MSTRG.152827.66"; exon_number "1";
chr5	StringTie	exon	109037422	109037478	1000	+	.	gene_id "MSTRG.152827"; transcript_id "MSTRG.152827.66"; exon_number "2";
chr5	StringTie	exon	109044680	109044795	1000	+	.	gene_id "MSTRG.152827"; transcript_id "MSTRG.152827.66"; exon_number "3";
chr5	StringTie	exon	109047104	109047198	1000	+	.	gene_id "MSTRG.152827"; transcript_id "MSTRG.152827.66"; exon_number "4";
chr5	StringTie	exon	109057510	109057554	1000	+	.	gene_id "MSTRG.152827"; transcript_id "MSTRG.152827.66"; exon_number "5";
chr5	StringTie	transcript	109035046	109051313	1000	+	.	gene_id "MSTRG.152827"; transcript_id "MSTRG.152827.67";
chr5	StringTie	exon	109035046	109035164	1000	+	.	gene_id "MSTRG.152827"; transcript_id "MSTRG.152827.67"; exon_number "1";
chr5	StringTie	exon	109037422	109037478	1000	+	.	gene_id "MSTRG.152827"; transcript_id "MSTRG.152827.67"; exon_number "2";
chr5	StringTie	exon	109044680	109044795	1000	+	.	gene_id "MSTRG.152827"; transcript_id "MSTRG.152827.67"; exon_number "3";
chr5	StringTie	exon	109047104	109047198	1000	+	.	gene_id "MSTRG.152827"; transcript_id "MSTRG.152827.67"; exon_number "4";
chr5	StringTie	exon	109049422	109051313	1000	+	.	gene_id "MSTRG.152827"; transcript_id "MSTRG.152827.67"; exon_number "5";
chr5	StringTie	transcript	109035081	109051702	1000	+	.	gene_id "MSTRG.152827"; transcript_id "MSTRG.152827.68";
chr5	StringTie	exon	109035081	109035164	1000	+	.	gene_id "MSTRG.152827"; transcript_id "MSTRG.152827.68"; exon_number "1";
chr5	StringTie	exon	109037422	109037478	1000	+	.	gene_id "MSTRG.152827"; transcript_id "MSTRG.152827.68"; exon_number "2";
chr5	StringTie	exon	109044680	109044795	1000	+	.	gene_id "MSTRG.152827"; transcript_id "MSTRG.152827.68"; exon_number "3";
chr5	StringTie	exon	109047104	109047198	1000	+	.	gene_id "MSTRG.152827"; transcript_id "MSTRG.152827.68"; exon_number "4";
chr5	StringTie	exon	109051685	109051702	1000	+	.	gene_id "MSTRG.152827"; transcript_id "MSTRG.152827.68"; exon_number "5";
chr5	StringTie	transcript	109088785	109113739	1000	+	.	gene_id "MSTRG.152827"; transcript_id "MSTRG.152827.69";
chr5	StringTie	exon	109088785	109088941	1000	+	.	gene_id "MSTRG.152827"; transcript_id "MSTRG.152827.69"; exon_number "1";
chr5	StringTie	exon	109100396	109100519	1000	+	.	gene_id "MSTRG.152827"; transcript_id "MSTRG.152827.69"; exon_number "2";
chr5	StringTie	exon	109113620	109113739	1000	+	.	gene_id "MSTRG.152827"; transcript_id "MSTRG.152827.69"; exon_number "3";
chr5	StringTie	transcript	108748399	108898162	1000	+	.	gene_id "MSTRG.152827"; transcript_id "MSTRG.152827.7";
chr5	StringTie	exon	108748399	108748633	1000	+	.	gene_id "MSTRG.152827"; transcript_id "MSTRG.152827.7"; exon_number "1";
chr5	StringTie	exon	108798124	108798389	1000	+	.	gene_id "MSTRG.152827"; transcript_id "MSTRG.152827.7"; exon_number "2";
chr5	StringTie	exon	108832770	108832943	1000	+	.	gene_id "MSTRG.152827"; transcript_id "MSTRG.152827.7"; exon_number "3";
chr5	StringTie	exon	108835708	108835807	1000	+	.	gene_id "MSTRG.152827"; transcript_id "MSTRG.152827.7"; exon_number "4";
chr5	StringTie	exon	108847910	108848157	1000	+	.	gene_id "MSTRG.152827"; transcript_id "MSTRG.152827.7"; exon_number "5";
chr5	StringTie	exon	108867767	108867950	1000	+	.	gene_id "MSTRG.152827"; transcript_id "MSTRG.152827.7"; exon_number "6";
chr5	StringTie	exon	108871365	108871502	1000	+	.	gene_id "MSTRG.152827"; transcript_id "MSTRG.152827.7"; exon_number "7";
chr5	StringTie	exon	108872093	108872212	1000	+	.	gene_id "MSTRG.152827"; transcript_id "MSTRG.152827.7"; exon_number "8";
chr5	StringTie	exon	108883396	108883518	1000	+	.	gene_id "MSTRG.152827"; transcript_id "MSTRG.152827.7"; exon_number "9";
chr5	StringTie	exon	108897659	108897848	1000	+	.	gene_id "MSTRG.152827"; transcript_id "MSTRG.152827.7"; exon_number "10";
chr5	StringTie	exon	108897963	108898162	1000	+	.	gene_id "MSTRG.152827"; transcript_id "MSTRG.152827.7"; exon_number "11";
chr5	StringTie	transcript	109175615	109197010	1000	+	.	gene_id "MSTRG.152827"; transcript_id "MSTRG.152827.70";
chr5	StringTie	exon	109175615	109176056	1000	+	.	gene_id "MSTRG.152827"; transcript_id "MSTRG.152827.70"; exon_number "1";
chr5	StringTie	exon	109177466	109177629	1000	+	.	gene_id "MSTRG.152827"; transcript_id "MSTRG.152827.70"; exon_number "2";
chr5	StringTie	exon	109180747	109180901	1000	+	.	gene_id "MSTRG.152827"; transcript_id "MSTRG.152827.70"; exon_number "3";
chr5	StringTie	exon	109186200	109186322	1000	+	.	gene_id "MSTRG.152827"; transcript_id "MSTRG.152827.70"; exon_number "4";
chr5	StringTie	exon	109187433	109197010	1000	+	.	gene_id "MSTRG.152827"; transcript_id "MSTRG.152827.70"; exon_number "5";
chr5	StringTie	transcript	108748399	108897846	1000	+	.	gene_id "MSTRG.152827"; transcript_id "MSTRG.152827.8";
chr5	StringTie	exon	108748399	108748633	1000	+	.	gene_id "MSTRG.152827"; transcript_id "MSTRG.152827.8"; exon_number "1";
chr5	StringTie	exon	108798124	108798389	1000	+	.	gene_id "MSTRG.152827"; transcript_id "MSTRG.152827.8"; exon_number "2";
chr5	StringTie	exon	108832770	108832943	1000	+	.	gene_id "MSTRG.152827"; transcript_id "MSTRG.152827.8"; exon_number "3";
chr5	StringTie	exon	108835708	108835807	1000	+	.	gene_id "MSTRG.152827"; transcript_id "MSTRG.152827.8"; exon_number "4";
chr5	StringTie	exon	108863145	108863416	1000	+	.	gene_id "MSTRG.152827"; transcript_id "MSTRG.152827.8"; exon_number "5";
chr5	StringTie	exon	108867767	108867950	1000	+	.	gene_id "MSTRG.152827"; transcript_id "MSTRG.152827.8"; exon_number "6";
chr5	StringTie	exon	108872093	108872212	1000	+	.	gene_id "MSTRG.152827"; transcript_id "MSTRG.152827.8"; exon_number "7";
chr5	StringTie	exon	108883396	108883518	1000	+	.	gene_id "MSTRG.152827"; transcript_id "MSTRG.152827.8"; exon_number "8";
chr5	StringTie	exon	108897659	108897846	1000	+	.	gene_id "MSTRG.152827"; transcript_id "MSTRG.152827.8"; exon_number "9";
chr5	StringTie	transcript	108748399	108908830	1000	+	.	gene_id "MSTRG.152827"; transcript_id "MSTRG.152827.9";
chr5	StringTie	exon	108748399	108748633	1000	+	.	gene_id "MSTRG.152827"; transcript_id "MSTRG.152827.9"; exon_number "1";
chr5	StringTie	exon	108798124	108798389	1000	+	.	gene_id "MSTRG.152827"; transcript_id "MSTRG.152827.9"; exon_number "2";
chr5	StringTie	exon	108832770	108832943	1000	+	.	gene_id "MSTRG.152827"; transcript_id "MSTRG.152827.9"; exon_number "3";
chr5	StringTie	exon	108835708	108835807	1000	+	.	gene_id "MSTRG.152827"; transcript_id "MSTRG.152827.9"; exon_number "4";
chr5	StringTie	exon	108843552	108843630	1000	+	.	gene_id "MSTRG.152827"; transcript_id "MSTRG.152827.9"; exon_number "5";
chr5	StringTie	exon	108867767	108867950	1000	+	.	gene_id "MSTRG.152827"; transcript_id "MSTRG.152827.9"; exon_number "6";
chr5	StringTie	exon	108871365	108871502	1000	+	.	gene_id "MSTRG.152827"; transcript_id "MSTRG.152827.9"; exon_number "7";
chr5	StringTie	exon	108872093	108872212	1000	+	.	gene_id "MSTRG.152827"; transcript_id "MSTRG.152827.9"; exon_number "8";
chr5	StringTie	exon	108883396	108883518	1000	+	.	gene_id "MSTRG.152827"; transcript_id "MSTRG.152827.9"; exon_number "9";
chr5	StringTie	exon	108897659	108897848	1000	+	.	gene_id "MSTRG.152827"; transcript_id "MSTRG.152827.9"; exon_number "10";
chr5	StringTie	exon	108908800	108908830	1000	+	.	gene_id "MSTRG.152827"; transcript_id "MSTRG.152827.9"; exon_number "11";
chr5	StringTie	transcript	108818041	108830790	1000	-	.	gene_id "MSTRG.152828"; transcript_id "ENST00000510935"; gene_name "CTD-2197I11.1"; ref_gene_id "ENSG00000250383";
chr5	StringTie	exon	108818041	108818260	1000	-	.	gene_id "MSTRG.152828"; transcript_id "ENST00000510935"; exon_number "1"; gene_name "CTD-2197I11.1"; ref_gene_id "ENSG00000250383";
chr5	StringTie	exon	108830613	108830790	1000	-	.	gene_id "MSTRG.152828"; transcript_id "ENST00000510935"; exon_number "2"; gene_name "CTD-2197I11.1"; ref_gene_id "ENSG00000250383";
chr5	StringTie	transcript	108891437	108891546	1000	+	.	gene_id "MSTRG.152829"; transcript_id "ENST00000384673"; gene_name "Y_RNA"; ref_gene_id "ENSG00000207404";
chr5	StringTie	exon	108891437	108891546	1000	+	.	gene_id "MSTRG.152829"; transcript_id "ENST00000384673"; exon_number "1"; gene_name "Y_RNA"; ref_gene_id "ENSG00000207404";
chr1	StringTie	transcript	212454690	212455165	1000	.	.	gene_id "MSTRG.15283"; transcript_id "MSTRG.15283.1";
chr1	StringTie	exon	212454690	212455165	1000	.	.	gene_id "MSTRG.15283"; transcript_id "MSTRG.15283.1"; exon_number "1";
chr5	StringTie	transcript	108894347	108894628	1000	-	.	gene_id "MSTRG.152830"; transcript_id "ENST00000509173"; gene_name "RP11-47F1.1"; ref_gene_id "ENSG00000250441";
chr5	StringTie	exon	108894347	108894628	1000	-	.	gene_id "MSTRG.152830"; transcript_id "ENST00000509173"; exon_number "1"; gene_name "RP11-47F1.1"; ref_gene_id "ENSG00000250441";
chr5	StringTie	transcript	109014834	109014940	1000	-	.	gene_id "MSTRG.152831"; transcript_id "ENST00000383866"; gene_name "RNU6-47P"; ref_gene_id "ENSG00000206593";
chr5	StringTie	exon	109014834	109014940	1000	-	.	gene_id "MSTRG.152831"; transcript_id "ENST00000383866"; exon_number "1"; gene_name "RNU6-47P"; ref_gene_id "ENSG00000206593";
chr5	StringTie	transcript	109051315	109052457	1000	-	.	gene_id "MSTRG.152832"; transcript_id "ENST00000511478"; gene_name "GJA1P1"; ref_gene_id "ENSG00000176857";
chr5	StringTie	exon	109051315	109052457	1000	-	.	gene_id "MSTRG.152832"; transcript_id "ENST00000511478"; exon_number "1"; gene_name "GJA1P1"; ref_gene_id "ENSG00000176857";
chr5	StringTie	transcript	109162436	109187540	1000	-	.	gene_id "MSTRG.152833"; transcript_id "MSTRG.152833.1";
chr5	StringTie	exon	109162436	109163700	1000	-	.	gene_id "MSTRG.152833"; transcript_id "MSTRG.152833.1"; exon_number "1";
chr5	StringTie	exon	109166829	109166952	1000	-	.	gene_id "MSTRG.152833"; transcript_id "MSTRG.152833.1"; exon_number "2";
chr5	StringTie	exon	109186154	109186280	1000	-	.	gene_id "MSTRG.152833"; transcript_id "MSTRG.152833.1"; exon_number "3";
chr5	StringTie	exon	109187393	109187540	1000	-	.	gene_id "MSTRG.152833"; transcript_id "MSTRG.152833.1"; exon_number "4";
chr5	StringTie	transcript	109162759	109173243	1000	-	.	gene_id "MSTRG.152833"; transcript_id "MSTRG.152833.2";
chr5	StringTie	exon	109162759	109163700	1000	-	.	gene_id "MSTRG.152833"; transcript_id "MSTRG.152833.2"; exon_number "1";
chr5	StringTie	exon	109166829	109166952	1000	-	.	gene_id "MSTRG.152833"; transcript_id "MSTRG.152833.2"; exon_number "2";
chr5	StringTie	exon	109173146	109173243	1000	-	.	gene_id "MSTRG.152833"; transcript_id "MSTRG.152833.2"; exon_number "3";
chr5	StringTie	transcript	109162777	109168823	1000	-	.	gene_id "MSTRG.152833"; transcript_id "MSTRG.152833.3";
chr5	StringTie	exon	109162777	109163700	1000	-	.	gene_id "MSTRG.152833"; transcript_id "MSTRG.152833.3"; exon_number "1";
chr5	StringTie	exon	109166829	109166952	1000	-	.	gene_id "MSTRG.152833"; transcript_id "MSTRG.152833.3"; exon_number "2";
chr5	StringTie	exon	109168797	109168823	1000	-	.	gene_id "MSTRG.152833"; transcript_id "MSTRG.152833.3"; exon_number "3";
chr5	StringTie	transcript	109197136	109197458	1000	.	.	gene_id "MSTRG.152834"; transcript_id "MSTRG.152834.1";
chr5	StringTie	exon	109197136	109197458	1000	.	.	gene_id "MSTRG.152834"; transcript_id "MSTRG.152834.1"; exon_number "1";
chr5	StringTie	transcript	109197750	109198776	1000	.	.	gene_id "MSTRG.152835"; transcript_id "MSTRG.152835.1";
chr5	StringTie	exon	109197750	109198776	1000	.	.	gene_id "MSTRG.152835"; transcript_id "MSTRG.152835.1"; exon_number "1";
chr5	StringTie	transcript	109199159	109201715	1000	.	.	gene_id "MSTRG.152836"; transcript_id "MSTRG.152836.1";
chr5	StringTie	exon	109199159	109201715	1000	.	.	gene_id "MSTRG.152836"; transcript_id "MSTRG.152836.1"; exon_number "1";
chr5	StringTie	transcript	109202146	109202874	1000	.	.	gene_id "MSTRG.152837"; transcript_id "MSTRG.152837.1";
chr5	StringTie	exon	109202146	109202874	1000	.	.	gene_id "MSTRG.152837"; transcript_id "MSTRG.152837.1"; exon_number "1";
chr5	StringTie	transcript	109217353	109217605	1000	.	.	gene_id "MSTRG.152838"; transcript_id "MSTRG.152838.1";
chr5	StringTie	exon	109217353	109217605	1000	.	.	gene_id "MSTRG.152838"; transcript_id "MSTRG.152838.1"; exon_number "1";
chr5	StringTie	transcript	109217990	109218783	1000	.	.	gene_id "MSTRG.152839"; transcript_id "MSTRG.152839.1";
chr5	StringTie	exon	109217990	109218783	1000	.	.	gene_id "MSTRG.152839"; transcript_id "MSTRG.152839.1"; exon_number "1";
chr1	StringTie	transcript	212455642	212457884	1000	.	.	gene_id "MSTRG.15284"; transcript_id "MSTRG.15284.1";
chr1	StringTie	exon	212455642	212457884	1000	.	.	gene_id "MSTRG.15284"; transcript_id "MSTRG.15284.1"; exon_number "1";
chr5	StringTie	transcript	109220467	109226546	1000	.	.	gene_id "MSTRG.152840"; transcript_id "MSTRG.152840.1";
chr5	StringTie	exon	109220467	109226546	1000	.	.	gene_id "MSTRG.152840"; transcript_id "MSTRG.152840.1"; exon_number "1";
chr5	StringTie	transcript	109227284	109227585	1000	.	.	gene_id "MSTRG.152841"; transcript_id "MSTRG.152841.1";
chr5	StringTie	exon	109227284	109227585	1000	.	.	gene_id "MSTRG.152841"; transcript_id "MSTRG.152841.1"; exon_number "1";
chr5	StringTie	transcript	109233676	109235405	1000	.	.	gene_id "MSTRG.152842"; transcript_id "MSTRG.152842.1";
chr5	StringTie	exon	109233676	109235405	1000	.	.	gene_id "MSTRG.152842"; transcript_id "MSTRG.152842.1"; exon_number "1";
chr5	StringTie	transcript	109237120	109326369	1000	-	.	gene_id "MSTRG.152843"; transcript_id "ENST00000512693"; gene_name "CTD-2587M2.1"; ref_gene_id "ENSG00000249476";
chr5	StringTie	exon	109237120	109238118	1000	-	.	gene_id "MSTRG.152843"; transcript_id "ENST00000512693"; exon_number "1"; gene_name "CTD-2587M2.1"; ref_gene_id "ENSG00000249476";
chr5	StringTie	exon	109319759	109320635	1000	-	.	gene_id "MSTRG.152843"; transcript_id "ENST00000512693"; exon_number "2"; gene_name "CTD-2587M2.1"; ref_gene_id "ENSG00000249476";
chr5	StringTie	exon	109321394	109321614	1000	-	.	gene_id "MSTRG.152843"; transcript_id "ENST00000512693"; exon_number "3"; gene_name "CTD-2587M2.1"; ref_gene_id "ENSG00000249476";
chr5	StringTie	exon	109322996	109326369	1000	-	.	gene_id "MSTRG.152843"; transcript_id "ENST00000512693"; exon_number "4"; gene_name "CTD-2587M2.1"; ref_gene_id "ENSG00000249476";
chr5	StringTie	transcript	109308695	109329363	1000	-	.	gene_id "MSTRG.152843"; transcript_id "MSTRG.152843.2";
chr5	StringTie	exon	109308695	109308750	1000	-	.	gene_id "MSTRG.152843"; transcript_id "MSTRG.152843.2"; exon_number "1";
chr5	StringTie	exon	109319759	109320635	1000	-	.	gene_id "MSTRG.152843"; transcript_id "MSTRG.152843.2"; exon_number "2";
chr5	StringTie	exon	109321394	109321614	1000	-	.	gene_id "MSTRG.152843"; transcript_id "MSTRG.152843.2"; exon_number "3";
chr5	StringTie	exon	109322996	109329363	1000	-	.	gene_id "MSTRG.152843"; transcript_id "MSTRG.152843.2"; exon_number "4";
chr5	StringTie	transcript	109315054	109326308	1000	-	.	gene_id "MSTRG.152843"; transcript_id "MSTRG.152843.3";
chr5	StringTie	exon	109315054	109315098	1000	-	.	gene_id "MSTRG.152843"; transcript_id "MSTRG.152843.3"; exon_number "1";
chr5	StringTie	exon	109319759	109320635	1000	-	.	gene_id "MSTRG.152843"; transcript_id "MSTRG.152843.3"; exon_number "2";
chr5	StringTie	exon	109321394	109321614	1000	-	.	gene_id "MSTRG.152843"; transcript_id "MSTRG.152843.3"; exon_number "3";
chr5	StringTie	exon	109322996	109326308	1000	-	.	gene_id "MSTRG.152843"; transcript_id "MSTRG.152843.3"; exon_number "4";
chr5	StringTie	transcript	109252250	109252543	1000	.	.	gene_id "MSTRG.152844"; transcript_id "MSTRG.152844.1";
chr5	StringTie	exon	109252250	109252543	1000	.	.	gene_id "MSTRG.152844"; transcript_id "MSTRG.152844.1"; exon_number "1";
chr5	StringTie	transcript	109261859	109265225	1000	.	.	gene_id "MSTRG.152845"; transcript_id "MSTRG.152845.1";
chr5	StringTie	exon	109261859	109265225	1000	.	.	gene_id "MSTRG.152845"; transcript_id "MSTRG.152845.1"; exon_number "1";
chr5	StringTie	transcript	109266608	109271226	1000	.	.	gene_id "MSTRG.152846"; transcript_id "MSTRG.152846.1";
chr5	StringTie	exon	109266608	109271226	1000	.	.	gene_id "MSTRG.152846"; transcript_id "MSTRG.152846.1"; exon_number "1";
chr5	StringTie	transcript	109280790	109281450	1000	.	.	gene_id "MSTRG.152847"; transcript_id "MSTRG.152847.1";
chr5	StringTie	exon	109280790	109281450	1000	.	.	gene_id "MSTRG.152847"; transcript_id "MSTRG.152847.1"; exon_number "1";
chr5	StringTie	transcript	109290385	109291454	1000	.	.	gene_id "MSTRG.152848"; transcript_id "MSTRG.152848.1";
chr5	StringTie	exon	109290385	109291454	1000	.	.	gene_id "MSTRG.152848"; transcript_id "MSTRG.152848.1"; exon_number "1";
chr5	StringTie	transcript	109292137	109295419	1000	.	.	gene_id "MSTRG.152849"; transcript_id "MSTRG.152849.1";
chr5	StringTie	exon	109292137	109295419	1000	.	.	gene_id "MSTRG.152849"; transcript_id "MSTRG.152849.1"; exon_number "1";
chr1	StringTie	transcript	212466816	212467743	1000	-	.	gene_id "MSTRG.15285"; transcript_id "ENST00000439570"; gene_name "RP11-61J19.2"; ref_gene_id "ENSG00000224535";
chr1	StringTie	exon	212466816	212467097	1000	-	.	gene_id "MSTRG.15285"; transcript_id "ENST00000439570"; exon_number "1"; gene_name "RP11-61J19.2"; ref_gene_id "ENSG00000224535";
chr1	StringTie	exon	212467667	212467743	1000	-	.	gene_id "MSTRG.15285"; transcript_id "ENST00000439570"; exon_number "2"; gene_name "RP11-61J19.2"; ref_gene_id "ENSG00000224535";
chr1	StringTie	transcript	212461544	212469423	1000	-	.	gene_id "MSTRG.15285"; transcript_id "MSTRG.15285.1";
chr1	StringTie	exon	212461544	212462666	1000	-	.	gene_id "MSTRG.15285"; transcript_id "MSTRG.15285.1"; exon_number "1";
chr1	StringTie	exon	212465664	212465868	1000	-	.	gene_id "MSTRG.15285"; transcript_id "MSTRG.15285.1"; exon_number "2";
chr1	StringTie	exon	212467667	212467833	1000	-	.	gene_id "MSTRG.15285"; transcript_id "MSTRG.15285.1"; exon_number "3";
chr1	StringTie	exon	212468016	212469423	1000	-	.	gene_id "MSTRG.15285"; transcript_id "MSTRG.15285.1"; exon_number "4";
chr1	StringTie	transcript	212461666	212470222	1000	-	.	gene_id "MSTRG.15285"; transcript_id "MSTRG.15285.10";
chr1	StringTie	exon	212461666	212462666	1000	-	.	gene_id "MSTRG.15285"; transcript_id "MSTRG.15285.10"; exon_number "1";
chr1	StringTie	exon	212466946	212467097	1000	-	.	gene_id "MSTRG.15285"; transcript_id "MSTRG.15285.10"; exon_number "2";
chr1	StringTie	exon	212467667	212467833	1000	-	.	gene_id "MSTRG.15285"; transcript_id "MSTRG.15285.10"; exon_number "3";
chr1	StringTie	exon	212469848	212470222	1000	-	.	gene_id "MSTRG.15285"; transcript_id "MSTRG.15285.10"; exon_number "4";
chr1	StringTie	transcript	212461666	212468403	1000	-	.	gene_id "MSTRG.15285"; transcript_id "MSTRG.15285.11";
chr1	StringTie	exon	212461666	212462666	1000	-	.	gene_id "MSTRG.15285"; transcript_id "MSTRG.15285.11"; exon_number "1";
chr1	StringTie	exon	212465664	212466286	1000	-	.	gene_id "MSTRG.15285"; transcript_id "MSTRG.15285.11"; exon_number "2";
chr1	StringTie	exon	212467012	212467097	1000	-	.	gene_id "MSTRG.15285"; transcript_id "MSTRG.15285.11"; exon_number "3";
chr1	StringTie	exon	212467667	212467833	1000	-	.	gene_id "MSTRG.15285"; transcript_id "MSTRG.15285.11"; exon_number "4";
chr1	StringTie	exon	212468353	212468403	1000	-	.	gene_id "MSTRG.15285"; transcript_id "MSTRG.15285.11"; exon_number "5";
chr1	StringTie	transcript	212461667	212468445	1000	-	.	gene_id "MSTRG.15285"; transcript_id "MSTRG.15285.12";
chr1	StringTie	exon	212461667	212462666	1000	-	.	gene_id "MSTRG.15285"; transcript_id "MSTRG.15285.12"; exon_number "1";
chr1	StringTie	exon	212466687	212467097	1000	-	.	gene_id "MSTRG.15285"; transcript_id "MSTRG.15285.12"; exon_number "2";
chr1	StringTie	exon	212467667	212467833	1000	-	.	gene_id "MSTRG.15285"; transcript_id "MSTRG.15285.12"; exon_number "3";
chr1	StringTie	exon	212468016	212468445	1000	-	.	gene_id "MSTRG.15285"; transcript_id "MSTRG.15285.12"; exon_number "4";
chr1	StringTie	transcript	212461667	212466533	1000	-	.	gene_id "MSTRG.15285"; transcript_id "MSTRG.15285.13";
chr1	StringTie	exon	212461667	212462666	1000	-	.	gene_id "MSTRG.15285"; transcript_id "MSTRG.15285.13"; exon_number "1";
chr1	StringTie	exon	212465668	212466533	1000	-	.	gene_id "MSTRG.15285"; transcript_id "MSTRG.15285.13"; exon_number "2";
chr1	StringTie	transcript	212461667	212470072	1000	-	.	gene_id "MSTRG.15285"; transcript_id "MSTRG.15285.14";
chr1	StringTie	exon	212461667	212462666	1000	-	.	gene_id "MSTRG.15285"; transcript_id "MSTRG.15285.14"; exon_number "1";
chr1	StringTie	exon	212465664	212465868	1000	-	.	gene_id "MSTRG.15285"; transcript_id "MSTRG.15285.14"; exon_number "2";
chr1	StringTie	exon	212467667	212467833	1000	-	.	gene_id "MSTRG.15285"; transcript_id "MSTRG.15285.14"; exon_number "3";
chr1	StringTie	exon	212469848	212470072	1000	-	.	gene_id "MSTRG.15285"; transcript_id "MSTRG.15285.14"; exon_number "4";
chr1	StringTie	transcript	212461668	212473620	1000	-	.	gene_id "MSTRG.15285"; transcript_id "MSTRG.15285.15";
chr1	StringTie	exon	212461668	212462666	1000	-	.	gene_id "MSTRG.15285"; transcript_id "MSTRG.15285.15"; exon_number "1";
chr1	StringTie	exon	212466687	212467097	1000	-	.	gene_id "MSTRG.15285"; transcript_id "MSTRG.15285.15"; exon_number "2";
chr1	StringTie	exon	212467667	212468027	1000	-	.	gene_id "MSTRG.15285"; transcript_id "MSTRG.15285.15"; exon_number "3";
chr1	StringTie	exon	212473599	212473620	1000	-	.	gene_id "MSTRG.15285"; transcript_id "MSTRG.15285.15"; exon_number "4";
chr1	StringTie	transcript	212461718	212465318	1000	-	.	gene_id "MSTRG.15285"; transcript_id "MSTRG.15285.16";
chr1	StringTie	exon	212461718	212462666	1000	-	.	gene_id "MSTRG.15285"; transcript_id "MSTRG.15285.16"; exon_number "1";
chr1	StringTie	exon	212465298	212465318	1000	-	.	gene_id "MSTRG.15285"; transcript_id "MSTRG.15285.16"; exon_number "2";
chr1	StringTie	transcript	212461814	212468418	1000	-	.	gene_id "MSTRG.15285"; transcript_id "MSTRG.15285.17";
chr1	StringTie	exon	212461814	212462666	1000	-	.	gene_id "MSTRG.15285"; transcript_id "MSTRG.15285.17"; exon_number "1";
chr1	StringTie	exon	212466946	212467097	1000	-	.	gene_id "MSTRG.15285"; transcript_id "MSTRG.15285.17"; exon_number "2";
chr1	StringTie	exon	212467667	212467833	1000	-	.	gene_id "MSTRG.15285"; transcript_id "MSTRG.15285.17"; exon_number "3";
chr1	StringTie	exon	212468353	212468418	1000	-	.	gene_id "MSTRG.15285"; transcript_id "MSTRG.15285.17"; exon_number "4";
chr1	StringTie	transcript	212465320	212466589	1000	-	.	gene_id "MSTRG.15285"; transcript_id "MSTRG.15285.18";
chr1	StringTie	exon	212465320	212465575	1000	-	.	gene_id "MSTRG.15285"; transcript_id "MSTRG.15285.18"; exon_number "1";
chr1	StringTie	exon	212465664	212466589	1000	-	.	gene_id "MSTRG.15285"; transcript_id "MSTRG.15285.18"; exon_number "2";
chr1	StringTie	transcript	212466806	212472371	1000	-	.	gene_id "MSTRG.15285"; transcript_id "MSTRG.15285.19";
chr1	StringTie	exon	212466806	212467097	1000	-	.	gene_id "MSTRG.15285"; transcript_id "MSTRG.15285.19"; exon_number "1";
chr1	StringTie	exon	212467667	212467833	1000	-	.	gene_id "MSTRG.15285"; transcript_id "MSTRG.15285.19"; exon_number "2";
chr1	StringTie	exon	212471776	212472371	1000	-	.	gene_id "MSTRG.15285"; transcript_id "MSTRG.15285.19"; exon_number "3";
chr1	StringTie	transcript	212461570	212470202	1000	-	.	gene_id "MSTRG.15285"; transcript_id "MSTRG.15285.2";
chr1	StringTie	exon	212461570	212462666	1000	-	.	gene_id "MSTRG.15285"; transcript_id "MSTRG.15285.2"; exon_number "1";
chr1	StringTie	exon	212467667	212467833	1000	-	.	gene_id "MSTRG.15285"; transcript_id "MSTRG.15285.2"; exon_number "2";
chr1	StringTie	exon	212469848	212470202	1000	-	.	gene_id "MSTRG.15285"; transcript_id "MSTRG.15285.2"; exon_number "3";
chr1	StringTie	transcript	212461570	212473627	1000	-	.	gene_id "MSTRG.15285"; transcript_id "MSTRG.15285.3";
chr1	StringTie	exon	212461570	212462666	1000	-	.	gene_id "MSTRG.15285"; transcript_id "MSTRG.15285.3"; exon_number "1";
chr1	StringTie	exon	212465664	212467097	1000	-	.	gene_id "MSTRG.15285"; transcript_id "MSTRG.15285.3"; exon_number "2";
chr1	StringTie	exon	212467667	212468027	1000	-	.	gene_id "MSTRG.15285"; transcript_id "MSTRG.15285.3"; exon_number "3";
chr1	StringTie	exon	212473599	212473627	1000	-	.	gene_id "MSTRG.15285"; transcript_id "MSTRG.15285.3"; exon_number "4";
chr1	StringTie	transcript	212461664	212468556	1000	-	.	gene_id "MSTRG.15285"; transcript_id "MSTRG.15285.4";
chr1	StringTie	exon	212461664	212462666	1000	-	.	gene_id "MSTRG.15285"; transcript_id "MSTRG.15285.4"; exon_number "1";
chr1	StringTie	exon	212465664	212465868	1000	-	.	gene_id "MSTRG.15285"; transcript_id "MSTRG.15285.4"; exon_number "2";
chr1	StringTie	exon	212467667	212467833	1000	-	.	gene_id "MSTRG.15285"; transcript_id "MSTRG.15285.4"; exon_number "3";
chr1	StringTie	exon	212468353	212468556	1000	-	.	gene_id "MSTRG.15285"; transcript_id "MSTRG.15285.4"; exon_number "4";
chr1	StringTie	transcript	212461665	212468454	1000	-	.	gene_id "MSTRG.15285"; transcript_id "MSTRG.15285.5";
chr1	StringTie	exon	212461665	212462666	1000	-	.	gene_id "MSTRG.15285"; transcript_id "MSTRG.15285.5"; exon_number "1";
chr1	StringTie	exon	212467667	212467833	1000	-	.	gene_id "MSTRG.15285"; transcript_id "MSTRG.15285.5"; exon_number "2";
chr1	StringTie	exon	212468016	212468454	1000	-	.	gene_id "MSTRG.15285"; transcript_id "MSTRG.15285.5"; exon_number "3";
chr1	StringTie	transcript	212461665	212468677	1000	-	.	gene_id "MSTRG.15285"; transcript_id "MSTRG.15285.6";
chr1	StringTie	exon	212461665	212462666	1000	-	.	gene_id "MSTRG.15285"; transcript_id "MSTRG.15285.6"; exon_number "1";
chr1	StringTie	exon	212467667	212467833	1000	-	.	gene_id "MSTRG.15285"; transcript_id "MSTRG.15285.6"; exon_number "2";
chr1	StringTie	exon	212468353	212468677	1000	-	.	gene_id "MSTRG.15285"; transcript_id "MSTRG.15285.6"; exon_number "3";
chr1	StringTie	transcript	212461665	212471741	1000	-	.	gene_id "MSTRG.15285"; transcript_id "MSTRG.15285.7";
chr1	StringTie	exon	212461665	212462666	1000	-	.	gene_id "MSTRG.15285"; transcript_id "MSTRG.15285.7"; exon_number "1";
chr1	StringTie	exon	212465664	212467097	1000	-	.	gene_id "MSTRG.15285"; transcript_id "MSTRG.15285.7"; exon_number "2";
chr1	StringTie	exon	212467667	212467833	1000	-	.	gene_id "MSTRG.15285"; transcript_id "MSTRG.15285.7"; exon_number "3";
chr1	StringTie	exon	212468016	212471741	1000	-	.	gene_id "MSTRG.15285"; transcript_id "MSTRG.15285.7"; exon_number "4";
chr1	StringTie	transcript	212461665	212468420	1000	-	.	gene_id "MSTRG.15285"; transcript_id "MSTRG.15285.8";
chr1	StringTie	exon	212461665	212462666	1000	-	.	gene_id "MSTRG.15285"; transcript_id "MSTRG.15285.8"; exon_number "1";
chr1	StringTie	exon	212466687	212467097	1000	-	.	gene_id "MSTRG.15285"; transcript_id "MSTRG.15285.8"; exon_number "2";
chr1	StringTie	exon	212467667	212467833	1000	-	.	gene_id "MSTRG.15285"; transcript_id "MSTRG.15285.8"; exon_number "3";
chr1	StringTie	exon	212468353	212468420	1000	-	.	gene_id "MSTRG.15285"; transcript_id "MSTRG.15285.8"; exon_number "4";
chr1	StringTie	transcript	212461665	212472371	1000	-	.	gene_id "MSTRG.15285"; transcript_id "MSTRG.15285.9";
chr1	StringTie	exon	212461665	212462666	1000	-	.	gene_id "MSTRG.15285"; transcript_id "MSTRG.15285.9"; exon_number "1";
chr1	StringTie	exon	212465664	212465868	1000	-	.	gene_id "MSTRG.15285"; transcript_id "MSTRG.15285.9"; exon_number "2";
chr1	StringTie	exon	212467667	212467833	1000	-	.	gene_id "MSTRG.15285"; transcript_id "MSTRG.15285.9"; exon_number "3";
chr1	StringTie	exon	212471776	212472371	1000	-	.	gene_id "MSTRG.15285"; transcript_id "MSTRG.15285.9"; exon_number "4";
chr5	StringTie	transcript	109297897	109298546	1000	.	.	gene_id "MSTRG.152850"; transcript_id "MSTRG.152850.1";
chr5	StringTie	exon	109297897	109298546	1000	.	.	gene_id "MSTRG.152850"; transcript_id "MSTRG.152850.1"; exon_number "1";
chr5	StringTie	transcript	109317699	109318022	1000	.	.	gene_id "MSTRG.152851"; transcript_id "MSTRG.152851.1";
chr5	StringTie	exon	109317699	109318022	1000	.	.	gene_id "MSTRG.152851"; transcript_id "MSTRG.152851.1"; exon_number "1";
chr5	StringTie	transcript	109334709	109409994	1000	-	.	gene_id "MSTRG.152852"; transcript_id "ENST00000361189"; gene_name "PJA2"; ref_gene_id "ENSG00000198961";
chr5	StringTie	exon	109334709	109337356	1000	-	.	gene_id "MSTRG.152852"; transcript_id "ENST00000361189"; exon_number "1"; gene_name "PJA2"; ref_gene_id "ENSG00000198961";
chr5	StringTie	exon	109344190	109344311	1000	-	.	gene_id "MSTRG.152852"; transcript_id "ENST00000361189"; exon_number "2"; gene_name "PJA2"; ref_gene_id "ENSG00000198961";
chr5	StringTie	exon	109344705	109344819	1000	-	.	gene_id "MSTRG.152852"; transcript_id "ENST00000361189"; exon_number "3"; gene_name "PJA2"; ref_gene_id "ENSG00000198961";
chr5	StringTie	exon	109355915	109356026	1000	-	.	gene_id "MSTRG.152852"; transcript_id "ENST00000361189"; exon_number "4"; gene_name "PJA2"; ref_gene_id "ENSG00000198961";
chr5	StringTie	exon	109362840	109363022	1000	-	.	gene_id "MSTRG.152852"; transcript_id "ENST00000361189"; exon_number "5"; gene_name "PJA2"; ref_gene_id "ENSG00000198961";
chr5	StringTie	exon	109368561	109368746	1000	-	.	gene_id "MSTRG.152852"; transcript_id "ENST00000361189"; exon_number "6"; gene_name "PJA2"; ref_gene_id "ENSG00000198961";
chr5	StringTie	exon	109378204	109379254	1000	-	.	gene_id "MSTRG.152852"; transcript_id "ENST00000361189"; exon_number "7"; gene_name "PJA2"; ref_gene_id "ENSG00000198961";
chr5	StringTie	exon	109381503	109381703	1000	-	.	gene_id "MSTRG.152852"; transcript_id "ENST00000361189"; exon_number "8"; gene_name "PJA2"; ref_gene_id "ENSG00000198961";
chr5	StringTie	exon	109383403	109383520	1000	-	.	gene_id "MSTRG.152852"; transcript_id "ENST00000361189"; exon_number "9"; gene_name "PJA2"; ref_gene_id "ENSG00000198961";
chr5	StringTie	exon	109409842	109409994	1000	-	.	gene_id "MSTRG.152852"; transcript_id "ENST00000361189"; exon_number "10"; gene_name "PJA2"; ref_gene_id "ENSG00000198961";
chr5	StringTie	transcript	109334713	109383433	1000	-	.	gene_id "MSTRG.152852"; transcript_id "ENST00000361557"; gene_name "PJA2"; ref_gene_id "ENSG00000198961";
chr5	StringTie	exon	109334713	109337356	1000	-	.	gene_id "MSTRG.152852"; transcript_id "ENST00000361557"; exon_number "1"; gene_name "PJA2"; ref_gene_id "ENSG00000198961";
chr5	StringTie	exon	109344190	109344311	1000	-	.	gene_id "MSTRG.152852"; transcript_id "ENST00000361557"; exon_number "2"; gene_name "PJA2"; ref_gene_id "ENSG00000198961";
chr5	StringTie	exon	109344705	109344819	1000	-	.	gene_id "MSTRG.152852"; transcript_id "ENST00000361557"; exon_number "3"; gene_name "PJA2"; ref_gene_id "ENSG00000198961";
chr5	StringTie	exon	109355915	109356026	1000	-	.	gene_id "MSTRG.152852"; transcript_id "ENST00000361557"; exon_number "4"; gene_name "PJA2"; ref_gene_id "ENSG00000198961";
chr5	StringTie	exon	109362840	109363022	1000	-	.	gene_id "MSTRG.152852"; transcript_id "ENST00000361557"; exon_number "5"; gene_name "PJA2"; ref_gene_id "ENSG00000198961";
chr5	StringTie	exon	109368561	109368746	1000	-	.	gene_id "MSTRG.152852"; transcript_id "ENST00000361557"; exon_number "6"; gene_name "PJA2"; ref_gene_id "ENSG00000198961";
chr5	StringTie	exon	109378204	109379254	1000	-	.	gene_id "MSTRG.152852"; transcript_id "ENST00000361557"; exon_number "7"; gene_name "PJA2"; ref_gene_id "ENSG00000198961";
chr5	StringTie	exon	109381503	109381703	1000	-	.	gene_id "MSTRG.152852"; transcript_id "ENST00000361557"; exon_number "8"; gene_name "PJA2"; ref_gene_id "ENSG00000198961";
chr5	StringTie	exon	109383403	109383433	1000	-	.	gene_id "MSTRG.152852"; transcript_id "ENST00000361557"; exon_number "9"; gene_name "PJA2"; ref_gene_id "ENSG00000198961";
chr5	StringTie	transcript	109379167	109409316	1000	-	.	gene_id "MSTRG.152852"; transcript_id "ENST00000511624"; gene_name "PJA2"; ref_gene_id "ENSG00000198961";
chr5	StringTie	exon	109379167	109379254	1000	-	.	gene_id "MSTRG.152852"; transcript_id "ENST00000511624"; exon_number "1"; gene_name "PJA2"; ref_gene_id "ENSG00000198961";
chr5	StringTie	exon	109381503	109381703	1000	-	.	gene_id "MSTRG.152852"; transcript_id "ENST00000511624"; exon_number "2"; gene_name "PJA2"; ref_gene_id "ENSG00000198961";
chr5	StringTie	exon	109383403	109383520	1000	-	.	gene_id "MSTRG.152852"; transcript_id "ENST00000511624"; exon_number "3"; gene_name "PJA2"; ref_gene_id "ENSG00000198961";
chr5	StringTie	exon	109409144	109409316	1000	-	.	gene_id "MSTRG.152852"; transcript_id "ENST00000511624"; exon_number "4"; gene_name "PJA2"; ref_gene_id "ENSG00000198961";
chr5	StringTie	transcript	109383396	109409314	1000	-	.	gene_id "MSTRG.152852"; transcript_id "ENST00000512822"; gene_name "PJA2"; ref_gene_id "ENSG00000198961";
chr5	StringTie	exon	109383396	109383520	1000	-	.	gene_id "MSTRG.152852"; transcript_id "ENST00000512822"; exon_number "1"; gene_name "PJA2"; ref_gene_id "ENSG00000198961";
chr5	StringTie	exon	109390638	109390758	1000	-	.	gene_id "MSTRG.152852"; transcript_id "ENST00000512822"; exon_number "2"; gene_name "PJA2"; ref_gene_id "ENSG00000198961";
chr5	StringTie	exon	109409117	109409314	1000	-	.	gene_id "MSTRG.152852"; transcript_id "ENST00000512822"; exon_number "3"; gene_name "PJA2"; ref_gene_id "ENSG00000198961";
chr5	StringTie	transcript	109329897	109416144	1000	-	.	gene_id "MSTRG.152852"; transcript_id "MSTRG.152852.1";
chr5	StringTie	exon	109329897	109330647	1000	-	.	gene_id "MSTRG.152852"; transcript_id "MSTRG.152852.1"; exon_number "1";
chr5	StringTie	exon	109337197	109337356	1000	-	.	gene_id "MSTRG.152852"; transcript_id "MSTRG.152852.1"; exon_number "2";
chr5	StringTie	exon	109344190	109344311	1000	-	.	gene_id "MSTRG.152852"; transcript_id "MSTRG.152852.1"; exon_number "3";
chr5	StringTie	exon	109344705	109344819	1000	-	.	gene_id "MSTRG.152852"; transcript_id "MSTRG.152852.1"; exon_number "4";
chr5	StringTie	exon	109355915	109356026	1000	-	.	gene_id "MSTRG.152852"; transcript_id "MSTRG.152852.1"; exon_number "5";
chr5	StringTie	exon	109362840	109363022	1000	-	.	gene_id "MSTRG.152852"; transcript_id "MSTRG.152852.1"; exon_number "6";
chr5	StringTie	exon	109368561	109368746	1000	-	.	gene_id "MSTRG.152852"; transcript_id "MSTRG.152852.1"; exon_number "7";
chr5	StringTie	exon	109378204	109379254	1000	-	.	gene_id "MSTRG.152852"; transcript_id "MSTRG.152852.1"; exon_number "8";
chr5	StringTie	exon	109381503	109381703	1000	-	.	gene_id "MSTRG.152852"; transcript_id "MSTRG.152852.1"; exon_number "9";
chr5	StringTie	exon	109383403	109383520	1000	-	.	gene_id "MSTRG.152852"; transcript_id "MSTRG.152852.1"; exon_number "10";
chr5	StringTie	exon	109409842	109416144	1000	-	.	gene_id "MSTRG.152852"; transcript_id "MSTRG.152852.1"; exon_number "11";
chr5	StringTie	transcript	109334634	109412172	1000	-	.	gene_id "MSTRG.152852"; transcript_id "MSTRG.152852.10";
chr5	StringTie	exon	109334634	109337356	1000	-	.	gene_id "MSTRG.152852"; transcript_id "MSTRG.152852.10"; exon_number "1";
chr5	StringTie	exon	109344190	109344311	1000	-	.	gene_id "MSTRG.152852"; transcript_id "MSTRG.152852.10"; exon_number "2";
chr5	StringTie	exon	109344705	109344819	1000	-	.	gene_id "MSTRG.152852"; transcript_id "MSTRG.152852.10"; exon_number "3";
chr5	StringTie	exon	109355915	109356026	1000	-	.	gene_id "MSTRG.152852"; transcript_id "MSTRG.152852.10"; exon_number "4";
chr5	StringTie	exon	109362840	109363022	1000	-	.	gene_id "MSTRG.152852"; transcript_id "MSTRG.152852.10"; exon_number "5";
chr5	StringTie	exon	109368561	109368746	1000	-	.	gene_id "MSTRG.152852"; transcript_id "MSTRG.152852.10"; exon_number "6";
chr5	StringTie	exon	109378204	109379254	1000	-	.	gene_id "MSTRG.152852"; transcript_id "MSTRG.152852.10"; exon_number "7";
chr5	StringTie	exon	109381503	109381703	1000	-	.	gene_id "MSTRG.152852"; transcript_id "MSTRG.152852.10"; exon_number "8";
chr5	StringTie	exon	109383394	109383520	1000	-	.	gene_id "MSTRG.152852"; transcript_id "MSTRG.152852.10"; exon_number "9";
chr5	StringTie	exon	109409144	109412172	1000	-	.	gene_id "MSTRG.152852"; transcript_id "MSTRG.152852.10"; exon_number "10";
chr5	StringTie	transcript	109334697	109410624	1000	-	.	gene_id "MSTRG.152852"; transcript_id "MSTRG.152852.11";
chr5	StringTie	exon	109334697	109338470	1000	-	.	gene_id "MSTRG.152852"; transcript_id "MSTRG.152852.11"; exon_number "1";
chr5	StringTie	exon	109344190	109344311	1000	-	.	gene_id "MSTRG.152852"; transcript_id "MSTRG.152852.11"; exon_number "2";
chr5	StringTie	exon	109344705	109344819	1000	-	.	gene_id "MSTRG.152852"; transcript_id "MSTRG.152852.11"; exon_number "3";
chr5	StringTie	exon	109355915	109356026	1000	-	.	gene_id "MSTRG.152852"; transcript_id "MSTRG.152852.11"; exon_number "4";
chr5	StringTie	exon	109362840	109363022	1000	-	.	gene_id "MSTRG.152852"; transcript_id "MSTRG.152852.11"; exon_number "5";
chr5	StringTie	exon	109368561	109368746	1000	-	.	gene_id "MSTRG.152852"; transcript_id "MSTRG.152852.11"; exon_number "6";
chr5	StringTie	exon	109378204	109379254	1000	-	.	gene_id "MSTRG.152852"; transcript_id "MSTRG.152852.11"; exon_number "7";
chr5	StringTie	exon	109381503	109381703	1000	-	.	gene_id "MSTRG.152852"; transcript_id "MSTRG.152852.11"; exon_number "8";
chr5	StringTie	exon	109383403	109383520	1000	-	.	gene_id "MSTRG.152852"; transcript_id "MSTRG.152852.11"; exon_number "9";
chr5	StringTie	exon	109409842	109410624	1000	-	.	gene_id "MSTRG.152852"; transcript_id "MSTRG.152852.11"; exon_number "10";
chr5	StringTie	transcript	109334699	109416143	1000	-	.	gene_id "MSTRG.152852"; transcript_id "MSTRG.152852.12";
chr5	StringTie	exon	109334699	109337356	1000	-	.	gene_id "MSTRG.152852"; transcript_id "MSTRG.152852.12"; exon_number "1";
chr5	StringTie	exon	109338339	109338470	1000	-	.	gene_id "MSTRG.152852"; transcript_id "MSTRG.152852.12"; exon_number "2";
chr5	StringTie	exon	109344190	109344311	1000	-	.	gene_id "MSTRG.152852"; transcript_id "MSTRG.152852.12"; exon_number "3";
chr5	StringTie	exon	109344705	109344819	1000	-	.	gene_id "MSTRG.152852"; transcript_id "MSTRG.152852.12"; exon_number "4";
chr5	StringTie	exon	109355915	109356026	1000	-	.	gene_id "MSTRG.152852"; transcript_id "MSTRG.152852.12"; exon_number "5";
chr5	StringTie	exon	109362840	109363022	1000	-	.	gene_id "MSTRG.152852"; transcript_id "MSTRG.152852.12"; exon_number "6";
chr5	StringTie	exon	109368561	109368746	1000	-	.	gene_id "MSTRG.152852"; transcript_id "MSTRG.152852.12"; exon_number "7";
chr5	StringTie	exon	109378204	109379254	1000	-	.	gene_id "MSTRG.152852"; transcript_id "MSTRG.152852.12"; exon_number "8";
chr5	StringTie	exon	109381503	109381703	1000	-	.	gene_id "MSTRG.152852"; transcript_id "MSTRG.152852.12"; exon_number "9";
chr5	StringTie	exon	109383403	109383520	1000	-	.	gene_id "MSTRG.152852"; transcript_id "MSTRG.152852.12"; exon_number "10";
chr5	StringTie	exon	109409842	109416143	1000	-	.	gene_id "MSTRG.152852"; transcript_id "MSTRG.152852.12"; exon_number "11";
chr5	StringTie	transcript	109334699	109409314	1000	-	.	gene_id "MSTRG.152852"; transcript_id "MSTRG.152852.13";
chr5	StringTie	exon	109334699	109337356	1000	-	.	gene_id "MSTRG.152852"; transcript_id "MSTRG.152852.13"; exon_number "1";
chr5	StringTie	exon	109338339	109338470	1000	-	.	gene_id "MSTRG.152852"; transcript_id "MSTRG.152852.13"; exon_number "2";
chr5	StringTie	exon	109344190	109344311	1000	-	.	gene_id "MSTRG.152852"; transcript_id "MSTRG.152852.13"; exon_number "3";
chr5	StringTie	exon	109344705	109344819	1000	-	.	gene_id "MSTRG.152852"; transcript_id "MSTRG.152852.13"; exon_number "4";
chr5	StringTie	exon	109355915	109356026	1000	-	.	gene_id "MSTRG.152852"; transcript_id "MSTRG.152852.13"; exon_number "5";
chr5	StringTie	exon	109362840	109363022	1000	-	.	gene_id "MSTRG.152852"; transcript_id "MSTRG.152852.13"; exon_number "6";
chr5	StringTie	exon	109368561	109368746	1000	-	.	gene_id "MSTRG.152852"; transcript_id "MSTRG.152852.13"; exon_number "7";
chr5	StringTie	exon	109378204	109379254	1000	-	.	gene_id "MSTRG.152852"; transcript_id "MSTRG.152852.13"; exon_number "8";
chr5	StringTie	exon	109381503	109381703	1000	-	.	gene_id "MSTRG.152852"; transcript_id "MSTRG.152852.13"; exon_number "9";
chr5	StringTie	exon	109383403	109383520	1000	-	.	gene_id "MSTRG.152852"; transcript_id "MSTRG.152852.13"; exon_number "10";
chr5	StringTie	exon	109390638	109390758	1000	-	.	gene_id "MSTRG.152852"; transcript_id "MSTRG.152852.13"; exon_number "11";
chr5	StringTie	exon	109409117	109409314	1000	-	.	gene_id "MSTRG.152852"; transcript_id "MSTRG.152852.13"; exon_number "12";
chr5	StringTie	transcript	109334704	109409971	1000	-	.	gene_id "MSTRG.152852"; transcript_id "MSTRG.152852.14";
chr5	StringTie	exon	109334704	109337356	1000	-	.	gene_id "MSTRG.152852"; transcript_id "MSTRG.152852.14"; exon_number "1";
chr5	StringTie	exon	109344190	109344311	1000	-	.	gene_id "MSTRG.152852"; transcript_id "MSTRG.152852.14"; exon_number "2";
chr5	StringTie	exon	109344705	109344819	1000	-	.	gene_id "MSTRG.152852"; transcript_id "MSTRG.152852.14"; exon_number "3";
chr5	StringTie	exon	109355915	109356026	1000	-	.	gene_id "MSTRG.152852"; transcript_id "MSTRG.152852.14"; exon_number "4";
chr5	StringTie	exon	109362840	109363022	1000	-	.	gene_id "MSTRG.152852"; transcript_id "MSTRG.152852.14"; exon_number "5";
chr5	StringTie	exon	109368561	109368746	1000	-	.	gene_id "MSTRG.152852"; transcript_id "MSTRG.152852.14"; exon_number "6";
chr5	StringTie	exon	109378204	109379254	1000	-	.	gene_id "MSTRG.152852"; transcript_id "MSTRG.152852.14"; exon_number "7";
chr5	StringTie	exon	109381503	109381703	1000	-	.	gene_id "MSTRG.152852"; transcript_id "MSTRG.152852.14"; exon_number "8";
chr5	StringTie	exon	109383403	109383520	1000	-	.	gene_id "MSTRG.152852"; transcript_id "MSTRG.152852.14"; exon_number "9";
chr5	StringTie	exon	109402569	109402591	1000	-	.	gene_id "MSTRG.152852"; transcript_id "MSTRG.152852.14"; exon_number "10";
chr5	StringTie	exon	109409842	109409971	1000	-	.	gene_id "MSTRG.152852"; transcript_id "MSTRG.152852.14"; exon_number "11";
chr5	StringTie	transcript	109334704	109410416	1000	-	.	gene_id "MSTRG.152852"; transcript_id "MSTRG.152852.15";
chr5	StringTie	exon	109334704	109337356	1000	-	.	gene_id "MSTRG.152852"; transcript_id "MSTRG.152852.15"; exon_number "1";
chr5	StringTie	exon	109344190	109344311	1000	-	.	gene_id "MSTRG.152852"; transcript_id "MSTRG.152852.15"; exon_number "2";
chr5	StringTie	exon	109344705	109344819	1000	-	.	gene_id "MSTRG.152852"; transcript_id "MSTRG.152852.15"; exon_number "3";
chr5	StringTie	exon	109355915	109356026	1000	-	.	gene_id "MSTRG.152852"; transcript_id "MSTRG.152852.15"; exon_number "4";
chr5	StringTie	exon	109362840	109363022	1000	-	.	gene_id "MSTRG.152852"; transcript_id "MSTRG.152852.15"; exon_number "5";
chr5	StringTie	exon	109368561	109368746	1000	-	.	gene_id "MSTRG.152852"; transcript_id "MSTRG.152852.15"; exon_number "6";
chr5	StringTie	exon	109378204	109378442	1000	-	.	gene_id "MSTRG.152852"; transcript_id "MSTRG.152852.15"; exon_number "7";
chr5	StringTie	exon	109378863	109379254	1000	-	.	gene_id "MSTRG.152852"; transcript_id "MSTRG.152852.15"; exon_number "8";
chr5	StringTie	exon	109381503	109381703	1000	-	.	gene_id "MSTRG.152852"; transcript_id "MSTRG.152852.15"; exon_number "9";
chr5	StringTie	exon	109383403	109383520	1000	-	.	gene_id "MSTRG.152852"; transcript_id "MSTRG.152852.15"; exon_number "10";
chr5	StringTie	exon	109409842	109410416	1000	-	.	gene_id "MSTRG.152852"; transcript_id "MSTRG.152852.15"; exon_number "11";
chr5	StringTie	transcript	109334704	109368747	1000	-	.	gene_id "MSTRG.152852"; transcript_id "MSTRG.152852.16";
chr5	StringTie	exon	109334704	109335338	1000	-	.	gene_id "MSTRG.152852"; transcript_id "MSTRG.152852.16"; exon_number "1";
chr5	StringTie	exon	109335368	109337356	1000	-	.	gene_id "MSTRG.152852"; transcript_id "MSTRG.152852.16"; exon_number "2";
chr5	StringTie	exon	109344190	109344311	1000	-	.	gene_id "MSTRG.152852"; transcript_id "MSTRG.152852.16"; exon_number "3";
chr5	StringTie	exon	109344705	109344819	1000	-	.	gene_id "MSTRG.152852"; transcript_id "MSTRG.152852.16"; exon_number "4";
chr5	StringTie	exon	109355915	109356026	1000	-	.	gene_id "MSTRG.152852"; transcript_id "MSTRG.152852.16"; exon_number "5";
chr5	StringTie	exon	109362840	109363022	1000	-	.	gene_id "MSTRG.152852"; transcript_id "MSTRG.152852.16"; exon_number "6";
chr5	StringTie	exon	109368561	109368747	1000	-	.	gene_id "MSTRG.152852"; transcript_id "MSTRG.152852.16"; exon_number "7";
chr5	StringTie	transcript	109334704	109410277	1000	-	.	gene_id "MSTRG.152852"; transcript_id "MSTRG.152852.17";
chr5	StringTie	exon	109334704	109337356	1000	-	.	gene_id "MSTRG.152852"; transcript_id "MSTRG.152852.17"; exon_number "1";
chr5	StringTie	exon	109344190	109344311	1000	-	.	gene_id "MSTRG.152852"; transcript_id "MSTRG.152852.17"; exon_number "2";
chr5	StringTie	exon	109344705	109344819	1000	-	.	gene_id "MSTRG.152852"; transcript_id "MSTRG.152852.17"; exon_number "3";
chr5	StringTie	exon	109355915	109356026	1000	-	.	gene_id "MSTRG.152852"; transcript_id "MSTRG.152852.17"; exon_number "4";
chr5	StringTie	exon	109362840	109363022	1000	-	.	gene_id "MSTRG.152852"; transcript_id "MSTRG.152852.17"; exon_number "5";
chr5	StringTie	exon	109368561	109368746	1000	-	.	gene_id "MSTRG.152852"; transcript_id "MSTRG.152852.17"; exon_number "6";
chr5	StringTie	exon	109378204	109379254	1000	-	.	gene_id "MSTRG.152852"; transcript_id "MSTRG.152852.17"; exon_number "7";
chr5	StringTie	exon	109381503	109381703	1000	-	.	gene_id "MSTRG.152852"; transcript_id "MSTRG.152852.17"; exon_number "8";
chr5	StringTie	exon	109383394	109383520	1000	-	.	gene_id "MSTRG.152852"; transcript_id "MSTRG.152852.17"; exon_number "9";
chr5	StringTie	exon	109409842	109410277	1000	-	.	gene_id "MSTRG.152852"; transcript_id "MSTRG.152852.17"; exon_number "10";
chr5	StringTie	transcript	109334704	109388326	1000	-	.	gene_id "MSTRG.152852"; transcript_id "MSTRG.152852.18";
chr5	StringTie	exon	109334704	109337356	1000	-	.	gene_id "MSTRG.152852"; transcript_id "MSTRG.152852.18"; exon_number "1";
chr5	StringTie	exon	109344190	109344311	1000	-	.	gene_id "MSTRG.152852"; transcript_id "MSTRG.152852.18"; exon_number "2";
chr5	StringTie	exon	109344705	109344819	1000	-	.	gene_id "MSTRG.152852"; transcript_id "MSTRG.152852.18"; exon_number "3";
chr5	StringTie	exon	109355915	109356026	1000	-	.	gene_id "MSTRG.152852"; transcript_id "MSTRG.152852.18"; exon_number "4";
chr5	StringTie	exon	109362840	109363022	1000	-	.	gene_id "MSTRG.152852"; transcript_id "MSTRG.152852.18"; exon_number "5";
chr5	StringTie	exon	109368561	109368746	1000	-	.	gene_id "MSTRG.152852"; transcript_id "MSTRG.152852.18"; exon_number "6";
chr5	StringTie	exon	109378204	109379254	1000	-	.	gene_id "MSTRG.152852"; transcript_id "MSTRG.152852.18"; exon_number "7";
chr5	StringTie	exon	109381503	109381703	1000	-	.	gene_id "MSTRG.152852"; transcript_id "MSTRG.152852.18"; exon_number "8";
chr5	StringTie	exon	109383403	109383520	1000	-	.	gene_id "MSTRG.152852"; transcript_id "MSTRG.152852.18"; exon_number "9";
chr5	StringTie	exon	109388237	109388326	1000	-	.	gene_id "MSTRG.152852"; transcript_id "MSTRG.152852.18"; exon_number "10";
chr5	StringTie	transcript	109334704	109409971	1000	-	.	gene_id "MSTRG.152852"; transcript_id "MSTRG.152852.19";
chr5	StringTie	exon	109334704	109337356	1000	-	.	gene_id "MSTRG.152852"; transcript_id "MSTRG.152852.19"; exon_number "1";
chr5	StringTie	exon	109344190	109344311	1000	-	.	gene_id "MSTRG.152852"; transcript_id "MSTRG.152852.19"; exon_number "2";
chr5	StringTie	exon	109344705	109344819	1000	-	.	gene_id "MSTRG.152852"; transcript_id "MSTRG.152852.19"; exon_number "3";
chr5	StringTie	exon	109355915	109356026	1000	-	.	gene_id "MSTRG.152852"; transcript_id "MSTRG.152852.19"; exon_number "4";
chr5	StringTie	exon	109362840	109363022	1000	-	.	gene_id "MSTRG.152852"; transcript_id "MSTRG.152852.19"; exon_number "5";
chr5	StringTie	exon	109368561	109368746	1000	-	.	gene_id "MSTRG.152852"; transcript_id "MSTRG.152852.19"; exon_number "6";
chr5	StringTie	exon	109378204	109379254	1000	-	.	gene_id "MSTRG.152852"; transcript_id "MSTRG.152852.19"; exon_number "7";
chr5	StringTie	exon	109381503	109381582	1000	-	.	gene_id "MSTRG.152852"; transcript_id "MSTRG.152852.19"; exon_number "8";
chr5	StringTie	exon	109381686	109381703	1000	-	.	gene_id "MSTRG.152852"; transcript_id "MSTRG.152852.19"; exon_number "9";
chr5	StringTie	exon	109383403	109383520	1000	-	.	gene_id "MSTRG.152852"; transcript_id "MSTRG.152852.19"; exon_number "10";
chr5	StringTie	exon	109409842	109409971	1000	-	.	gene_id "MSTRG.152852"; transcript_id "MSTRG.152852.19"; exon_number "11";
chr5	StringTie	transcript	109330196	109416141	1000	-	.	gene_id "MSTRG.152852"; transcript_id "MSTRG.152852.2";
chr5	StringTie	exon	109330196	109330641	1000	-	.	gene_id "MSTRG.152852"; transcript_id "MSTRG.152852.2"; exon_number "1";
chr5	StringTie	exon	109337197	109337356	1000	-	.	gene_id "MSTRG.152852"; transcript_id "MSTRG.152852.2"; exon_number "2";
chr5	StringTie	exon	109344190	109344311	1000	-	.	gene_id "MSTRG.152852"; transcript_id "MSTRG.152852.2"; exon_number "3";
chr5	StringTie	exon	109344705	109344819	1000	-	.	gene_id "MSTRG.152852"; transcript_id "MSTRG.152852.2"; exon_number "4";
chr5	StringTie	exon	109355915	109356026	1000	-	.	gene_id "MSTRG.152852"; transcript_id "MSTRG.152852.2"; exon_number "5";
chr5	StringTie	exon	109362840	109363022	1000	-	.	gene_id "MSTRG.152852"; transcript_id "MSTRG.152852.2"; exon_number "6";
chr5	StringTie	exon	109368561	109368746	1000	-	.	gene_id "MSTRG.152852"; transcript_id "MSTRG.152852.2"; exon_number "7";
chr5	StringTie	exon	109378204	109379254	1000	-	.	gene_id "MSTRG.152852"; transcript_id "MSTRG.152852.2"; exon_number "8";
chr5	StringTie	exon	109381503	109381703	1000	-	.	gene_id "MSTRG.152852"; transcript_id "MSTRG.152852.2"; exon_number "9";
chr5	StringTie	exon	109383403	109383520	1000	-	.	gene_id "MSTRG.152852"; transcript_id "MSTRG.152852.2"; exon_number "10";
chr5	StringTie	exon	109409842	109416141	1000	-	.	gene_id "MSTRG.152852"; transcript_id "MSTRG.152852.2"; exon_number "11";
chr5	StringTie	transcript	109334709	109410027	1000	-	.	gene_id "MSTRG.152852"; transcript_id "MSTRG.152852.20";
chr5	StringTie	exon	109334709	109337356	1000	-	.	gene_id "MSTRG.152852"; transcript_id "MSTRG.152852.20"; exon_number "1";
chr5	StringTie	exon	109344190	109344311	1000	-	.	gene_id "MSTRG.152852"; transcript_id "MSTRG.152852.20"; exon_number "2";
chr5	StringTie	exon	109344705	109344819	1000	-	.	gene_id "MSTRG.152852"; transcript_id "MSTRG.152852.20"; exon_number "3";
chr5	StringTie	exon	109355915	109356026	1000	-	.	gene_id "MSTRG.152852"; transcript_id "MSTRG.152852.20"; exon_number "4";
chr5	StringTie	exon	109362840	109363022	1000	-	.	gene_id "MSTRG.152852"; transcript_id "MSTRG.152852.20"; exon_number "5";
chr5	StringTie	exon	109368561	109368746	1000	-	.	gene_id "MSTRG.152852"; transcript_id "MSTRG.152852.20"; exon_number "6";
chr5	StringTie	exon	109378204	109379254	1000	-	.	gene_id "MSTRG.152852"; transcript_id "MSTRG.152852.20"; exon_number "7";
chr5	StringTie	exon	109381503	109381703	1000	-	.	gene_id "MSTRG.152852"; transcript_id "MSTRG.152852.20"; exon_number "8";
chr5	StringTie	exon	109383403	109383520	1000	-	.	gene_id "MSTRG.152852"; transcript_id "MSTRG.152852.20"; exon_number "9";
chr5	StringTie	exon	109393951	109393978	1000	-	.	gene_id "MSTRG.152852"; transcript_id "MSTRG.152852.20"; exon_number "10";
chr5	StringTie	exon	109409842	109410027	1000	-	.	gene_id "MSTRG.152852"; transcript_id "MSTRG.152852.20"; exon_number "11";
chr5	StringTie	transcript	109334709	109412038	1000	-	.	gene_id "MSTRG.152852"; transcript_id "MSTRG.152852.21";
chr5	StringTie	exon	109334709	109337356	1000	-	.	gene_id "MSTRG.152852"; transcript_id "MSTRG.152852.21"; exon_number "1";
chr5	StringTie	exon	109344190	109344311	1000	-	.	gene_id "MSTRG.152852"; transcript_id "MSTRG.152852.21"; exon_number "2";
chr5	StringTie	exon	109344705	109344819	1000	-	.	gene_id "MSTRG.152852"; transcript_id "MSTRG.152852.21"; exon_number "3";
chr5	StringTie	exon	109355915	109356026	1000	-	.	gene_id "MSTRG.152852"; transcript_id "MSTRG.152852.21"; exon_number "4";
chr5	StringTie	exon	109362840	109363015	1000	-	.	gene_id "MSTRG.152852"; transcript_id "MSTRG.152852.21"; exon_number "5";
chr5	StringTie	exon	109368561	109368746	1000	-	.	gene_id "MSTRG.152852"; transcript_id "MSTRG.152852.21"; exon_number "6";
chr5	StringTie	exon	109378204	109379254	1000	-	.	gene_id "MSTRG.152852"; transcript_id "MSTRG.152852.21"; exon_number "7";
chr5	StringTie	exon	109381503	109381703	1000	-	.	gene_id "MSTRG.152852"; transcript_id "MSTRG.152852.21"; exon_number "8";
chr5	StringTie	exon	109383403	109383520	1000	-	.	gene_id "MSTRG.152852"; transcript_id "MSTRG.152852.21"; exon_number "9";
chr5	StringTie	exon	109409144	109412038	1000	-	.	gene_id "MSTRG.152852"; transcript_id "MSTRG.152852.21"; exon_number "10";
chr5	StringTie	transcript	109334709	109410007	1000	-	.	gene_id "MSTRG.152852"; transcript_id "MSTRG.152852.22";
chr5	StringTie	exon	109334709	109337356	1000	-	.	gene_id "MSTRG.152852"; transcript_id "MSTRG.152852.22"; exon_number "1";
chr5	StringTie	exon	109344190	109344311	1000	-	.	gene_id "MSTRG.152852"; transcript_id "MSTRG.152852.22"; exon_number "2";
chr5	StringTie	exon	109344705	109344819	1000	-	.	gene_id "MSTRG.152852"; transcript_id "MSTRG.152852.22"; exon_number "3";
chr5	StringTie	exon	109355915	109356026	1000	-	.	gene_id "MSTRG.152852"; transcript_id "MSTRG.152852.22"; exon_number "4";
chr5	StringTie	exon	109362840	109363022	1000	-	.	gene_id "MSTRG.152852"; transcript_id "MSTRG.152852.22"; exon_number "5";
chr5	StringTie	exon	109368561	109368746	1000	-	.	gene_id "MSTRG.152852"; transcript_id "MSTRG.152852.22"; exon_number "6";
chr5	StringTie	exon	109378204	109379254	1000	-	.	gene_id "MSTRG.152852"; transcript_id "MSTRG.152852.22"; exon_number "7";
chr5	StringTie	exon	109381503	109381703	1000	-	.	gene_id "MSTRG.152852"; transcript_id "MSTRG.152852.22"; exon_number "8";
chr5	StringTie	exon	109383403	109383520	1000	-	.	gene_id "MSTRG.152852"; transcript_id "MSTRG.152852.22"; exon_number "9";
chr5	StringTie	exon	109409842	109409862	1000	-	.	gene_id "MSTRG.152852"; transcript_id "MSTRG.152852.22"; exon_number "10";
chr5	StringTie	exon	109409899	109410007	1000	-	.	gene_id "MSTRG.152852"; transcript_id "MSTRG.152852.22"; exon_number "11";
chr5	StringTie	transcript	109334580	109416114	1000	-	.	gene_id "MSTRG.152852"; transcript_id "MSTRG.152852.3";
chr5	StringTie	exon	109334580	109337356	1000	-	.	gene_id "MSTRG.152852"; transcript_id "MSTRG.152852.3"; exon_number "1";
chr5	StringTie	exon	109344190	109344311	1000	-	.	gene_id "MSTRG.152852"; transcript_id "MSTRG.152852.3"; exon_number "2";
chr5	StringTie	exon	109344705	109344819	1000	-	.	gene_id "MSTRG.152852"; transcript_id "MSTRG.152852.3"; exon_number "3";
chr5	StringTie	exon	109355915	109356026	1000	-	.	gene_id "MSTRG.152852"; transcript_id "MSTRG.152852.3"; exon_number "4";
chr5	StringTie	exon	109362840	109363022	1000	-	.	gene_id "MSTRG.152852"; transcript_id "MSTRG.152852.3"; exon_number "5";
chr5	StringTie	exon	109368561	109368746	1000	-	.	gene_id "MSTRG.152852"; transcript_id "MSTRG.152852.3"; exon_number "6";
chr5	StringTie	exon	109378204	109379254	1000	-	.	gene_id "MSTRG.152852"; transcript_id "MSTRG.152852.3"; exon_number "7";
chr5	StringTie	exon	109381503	109381703	1000	-	.	gene_id "MSTRG.152852"; transcript_id "MSTRG.152852.3"; exon_number "8";
chr5	StringTie	exon	109383403	109383520	1000	-	.	gene_id "MSTRG.152852"; transcript_id "MSTRG.152852.3"; exon_number "9";
chr5	StringTie	exon	109409144	109416114	1000	-	.	gene_id "MSTRG.152852"; transcript_id "MSTRG.152852.3"; exon_number "10";
chr5	StringTie	transcript	109334582	109411335	1000	-	.	gene_id "MSTRG.152852"; transcript_id "MSTRG.152852.4";
chr5	StringTie	exon	109334582	109337356	1000	-	.	gene_id "MSTRG.152852"; transcript_id "MSTRG.152852.4"; exon_number "1";
chr5	StringTie	exon	109344190	109344311	1000	-	.	gene_id "MSTRG.152852"; transcript_id "MSTRG.152852.4"; exon_number "2";
chr5	StringTie	exon	109344705	109344819	1000	-	.	gene_id "MSTRG.152852"; transcript_id "MSTRG.152852.4"; exon_number "3";
chr5	StringTie	exon	109355915	109356026	1000	-	.	gene_id "MSTRG.152852"; transcript_id "MSTRG.152852.4"; exon_number "4";
chr5	StringTie	exon	109362840	109363022	1000	-	.	gene_id "MSTRG.152852"; transcript_id "MSTRG.152852.4"; exon_number "5";
chr5	StringTie	exon	109368561	109368746	1000	-	.	gene_id "MSTRG.152852"; transcript_id "MSTRG.152852.4"; exon_number "6";
chr5	StringTie	exon	109378204	109379254	1000	-	.	gene_id "MSTRG.152852"; transcript_id "MSTRG.152852.4"; exon_number "7";
chr5	StringTie	exon	109381503	109381703	1000	-	.	gene_id "MSTRG.152852"; transcript_id "MSTRG.152852.4"; exon_number "8";
chr5	StringTie	exon	109383403	109383520	1000	-	.	gene_id "MSTRG.152852"; transcript_id "MSTRG.152852.4"; exon_number "9";
chr5	StringTie	exon	109409567	109411335	1000	-	.	gene_id "MSTRG.152852"; transcript_id "MSTRG.152852.4"; exon_number "10";
chr5	StringTie	transcript	109334592	109412244	1000	-	.	gene_id "MSTRG.152852"; transcript_id "MSTRG.152852.5";
chr5	StringTie	exon	109334592	109337356	1000	-	.	gene_id "MSTRG.152852"; transcript_id "MSTRG.152852.5"; exon_number "1";
chr5	StringTie	exon	109344190	109344311	1000	-	.	gene_id "MSTRG.152852"; transcript_id "MSTRG.152852.5"; exon_number "2";
chr5	StringTie	exon	109344705	109344819	1000	-	.	gene_id "MSTRG.152852"; transcript_id "MSTRG.152852.5"; exon_number "3";
chr5	StringTie	exon	109355915	109356026	1000	-	.	gene_id "MSTRG.152852"; transcript_id "MSTRG.152852.5"; exon_number "4";
chr5	StringTie	exon	109362840	109363022	1000	-	.	gene_id "MSTRG.152852"; transcript_id "MSTRG.152852.5"; exon_number "5";
chr5	StringTie	exon	109368561	109368746	1000	-	.	gene_id "MSTRG.152852"; transcript_id "MSTRG.152852.5"; exon_number "6";
chr5	StringTie	exon	109378204	109379254	1000	-	.	gene_id "MSTRG.152852"; transcript_id "MSTRG.152852.5"; exon_number "7";
chr5	StringTie	exon	109381503	109381703	1000	-	.	gene_id "MSTRG.152852"; transcript_id "MSTRG.152852.5"; exon_number "8";
chr5	StringTie	exon	109383403	109383520	1000	-	.	gene_id "MSTRG.152852"; transcript_id "MSTRG.152852.5"; exon_number "9";
chr5	StringTie	exon	109390638	109390758	1000	-	.	gene_id "MSTRG.152852"; transcript_id "MSTRG.152852.5"; exon_number "10";
chr5	StringTie	exon	109409842	109412244	1000	-	.	gene_id "MSTRG.152852"; transcript_id "MSTRG.152852.5"; exon_number "11";
chr5	StringTie	transcript	109334596	109412606	1000	-	.	gene_id "MSTRG.152852"; transcript_id "MSTRG.152852.6";
chr5	StringTie	exon	109334596	109337356	1000	-	.	gene_id "MSTRG.152852"; transcript_id "MSTRG.152852.6"; exon_number "1";
chr5	StringTie	exon	109344190	109344311	1000	-	.	gene_id "MSTRG.152852"; transcript_id "MSTRG.152852.6"; exon_number "2";
chr5	StringTie	exon	109344705	109344819	1000	-	.	gene_id "MSTRG.152852"; transcript_id "MSTRG.152852.6"; exon_number "3";
chr5	StringTie	exon	109355915	109356026	1000	-	.	gene_id "MSTRG.152852"; transcript_id "MSTRG.152852.6"; exon_number "4";
chr5	StringTie	exon	109362840	109363022	1000	-	.	gene_id "MSTRG.152852"; transcript_id "MSTRG.152852.6"; exon_number "5";
chr5	StringTie	exon	109368561	109368746	1000	-	.	gene_id "MSTRG.152852"; transcript_id "MSTRG.152852.6"; exon_number "6";
chr5	StringTie	exon	109378204	109379254	1000	-	.	gene_id "MSTRG.152852"; transcript_id "MSTRG.152852.6"; exon_number "7";
chr5	StringTie	exon	109381503	109381703	1000	-	.	gene_id "MSTRG.152852"; transcript_id "MSTRG.152852.6"; exon_number "8";
chr5	StringTie	exon	109383403	109383520	1000	-	.	gene_id "MSTRG.152852"; transcript_id "MSTRG.152852.6"; exon_number "9";
chr5	StringTie	exon	109409117	109412606	1000	-	.	gene_id "MSTRG.152852"; transcript_id "MSTRG.152852.6"; exon_number "10";
chr5	StringTie	transcript	109334616	109410007	1000	-	.	gene_id "MSTRG.152852"; transcript_id "MSTRG.152852.7";
chr5	StringTie	exon	109334616	109337356	1000	-	.	gene_id "MSTRG.152852"; transcript_id "MSTRG.152852.7"; exon_number "1";
chr5	StringTie	exon	109344190	109344311	1000	-	.	gene_id "MSTRG.152852"; transcript_id "MSTRG.152852.7"; exon_number "2";
chr5	StringTie	exon	109344705	109344819	1000	-	.	gene_id "MSTRG.152852"; transcript_id "MSTRG.152852.7"; exon_number "3";
chr5	StringTie	exon	109355915	109356026	1000	-	.	gene_id "MSTRG.152852"; transcript_id "MSTRG.152852.7"; exon_number "4";
chr5	StringTie	exon	109362840	109363022	1000	-	.	gene_id "MSTRG.152852"; transcript_id "MSTRG.152852.7"; exon_number "5";
chr5	StringTie	exon	109368561	109368746	1000	-	.	gene_id "MSTRG.152852"; transcript_id "MSTRG.152852.7"; exon_number "6";
chr5	StringTie	exon	109378204	109379254	1000	-	.	gene_id "MSTRG.152852"; transcript_id "MSTRG.152852.7"; exon_number "7";
chr5	StringTie	exon	109381503	109381703	1000	-	.	gene_id "MSTRG.152852"; transcript_id "MSTRG.152852.7"; exon_number "8";
chr5	StringTie	exon	109383403	109383520	1000	-	.	gene_id "MSTRG.152852"; transcript_id "MSTRG.152852.7"; exon_number "9";
chr5	StringTie	exon	109390638	109390758	1000	-	.	gene_id "MSTRG.152852"; transcript_id "MSTRG.152852.7"; exon_number "10";
chr5	StringTie	exon	109409117	109409373	1000	-	.	gene_id "MSTRG.152852"; transcript_id "MSTRG.152852.7"; exon_number "11";
chr5	StringTie	exon	109409842	109410007	1000	-	.	gene_id "MSTRG.152852"; transcript_id "MSTRG.152852.7"; exon_number "12";
chr5	StringTie	transcript	109334621	109412077	1000	-	.	gene_id "MSTRG.152852"; transcript_id "MSTRG.152852.8";
chr5	StringTie	exon	109334621	109337356	1000	-	.	gene_id "MSTRG.152852"; transcript_id "MSTRG.152852.8"; exon_number "1";
chr5	StringTie	exon	109344190	109344311	1000	-	.	gene_id "MSTRG.152852"; transcript_id "MSTRG.152852.8"; exon_number "2";
chr5	StringTie	exon	109344705	109344819	1000	-	.	gene_id "MSTRG.152852"; transcript_id "MSTRG.152852.8"; exon_number "3";
chr5	StringTie	exon	109355915	109356026	1000	-	.	gene_id "MSTRG.152852"; transcript_id "MSTRG.152852.8"; exon_number "4";
chr5	StringTie	exon	109362840	109363022	1000	-	.	gene_id "MSTRG.152852"; transcript_id "MSTRG.152852.8"; exon_number "5";
chr5	StringTie	exon	109368561	109368746	1000	-	.	gene_id "MSTRG.152852"; transcript_id "MSTRG.152852.8"; exon_number "6";
chr5	StringTie	exon	109378204	109379254	1000	-	.	gene_id "MSTRG.152852"; transcript_id "MSTRG.152852.8"; exon_number "7";
chr5	StringTie	exon	109381503	109381703	1000	-	.	gene_id "MSTRG.152852"; transcript_id "MSTRG.152852.8"; exon_number "8";
chr5	StringTie	exon	109383403	109383520	1000	-	.	gene_id "MSTRG.152852"; transcript_id "MSTRG.152852.8"; exon_number "9";
chr5	StringTie	exon	109393934	109393978	1000	-	.	gene_id "MSTRG.152852"; transcript_id "MSTRG.152852.8"; exon_number "10";
chr5	StringTie	exon	109409842	109412077	1000	-	.	gene_id "MSTRG.152852"; transcript_id "MSTRG.152852.8"; exon_number "11";
chr5	StringTie	transcript	109334634	109409973	1000	-	.	gene_id "MSTRG.152852"; transcript_id "MSTRG.152852.9";
chr5	StringTie	exon	109334634	109337356	1000	-	.	gene_id "MSTRG.152852"; transcript_id "MSTRG.152852.9"; exon_number "1";
chr5	StringTie	exon	109338339	109338470	1000	-	.	gene_id "MSTRG.152852"; transcript_id "MSTRG.152852.9"; exon_number "2";
chr5	StringTie	exon	109344190	109344311	1000	-	.	gene_id "MSTRG.152852"; transcript_id "MSTRG.152852.9"; exon_number "3";
chr5	StringTie	exon	109344705	109344819	1000	-	.	gene_id "MSTRG.152852"; transcript_id "MSTRG.152852.9"; exon_number "4";
chr5	StringTie	exon	109355915	109356026	1000	-	.	gene_id "MSTRG.152852"; transcript_id "MSTRG.152852.9"; exon_number "5";
chr5	StringTie	exon	109362840	109363022	1000	-	.	gene_id "MSTRG.152852"; transcript_id "MSTRG.152852.9"; exon_number "6";
chr5	StringTie	exon	109368561	109368746	1000	-	.	gene_id "MSTRG.152852"; transcript_id "MSTRG.152852.9"; exon_number "7";
chr5	StringTie	exon	109378204	109379254	1000	-	.	gene_id "MSTRG.152852"; transcript_id "MSTRG.152852.9"; exon_number "8";
chr5	StringTie	exon	109381503	109381703	1000	-	.	gene_id "MSTRG.152852"; transcript_id "MSTRG.152852.9"; exon_number "9";
chr5	StringTie	exon	109383403	109383520	1000	-	.	gene_id "MSTRG.152852"; transcript_id "MSTRG.152852.9"; exon_number "10";
chr5	StringTie	exon	109409144	109409973	1000	-	.	gene_id "MSTRG.152852"; transcript_id "MSTRG.152852.9"; exon_number "11";
chr5	StringTie	transcript	109418502	109421402	1000	.	.	gene_id "MSTRG.152853"; transcript_id "MSTRG.152853.1";
chr5	StringTie	exon	109418502	109421402	1000	.	.	gene_id "MSTRG.152853"; transcript_id "MSTRG.152853.1"; exon_number "1";
chr5	StringTie	transcript	109421840	109422293	1000	.	.	gene_id "MSTRG.152854"; transcript_id "MSTRG.152854.1";
chr5	StringTie	exon	109421840	109422293	1000	.	.	gene_id "MSTRG.152854"; transcript_id "MSTRG.152854.1"; exon_number "1";
chr5	StringTie	transcript	109429497	109430836	1000	.	.	gene_id "MSTRG.152855"; transcript_id "MSTRG.152855.1";
chr5	StringTie	exon	109429497	109430836	1000	.	.	gene_id "MSTRG.152855"; transcript_id "MSTRG.152855.1"; exon_number "1";
chr5	StringTie	transcript	109436512	109445974	1000	.	.	gene_id "MSTRG.152856"; transcript_id "MSTRG.152856.1";
chr5	StringTie	exon	109436512	109445974	1000	.	.	gene_id "MSTRG.152856"; transcript_id "MSTRG.152856.1"; exon_number "1";
chr5	StringTie	transcript	109448349	109449063	1000	-	.	gene_id "MSTRG.152857"; transcript_id "ENST00000511296"; gene_name "CTD-2128F4.1"; ref_gene_id "ENSG00000248867";
chr5	StringTie	exon	109448349	109448680	1000	-	.	gene_id "MSTRG.152857"; transcript_id "ENST00000511296"; exon_number "1"; gene_name "CTD-2128F4.1"; ref_gene_id "ENSG00000248867";
chr5	StringTie	exon	109448993	109449063	1000	-	.	gene_id "MSTRG.152857"; transcript_id "ENST00000511296"; exon_number "2"; gene_name "CTD-2128F4.1"; ref_gene_id "ENSG00000248867";
chr5	StringTie	transcript	109470843	109471586	1000	+	.	gene_id "MSTRG.152858"; transcript_id "ENST00000505002"; gene_name "RP11-231G15.3"; ref_gene_id "ENSG00000248876";
chr5	StringTie	exon	109470843	109471586	1000	+	.	gene_id "MSTRG.152858"; transcript_id "ENST00000505002"; exon_number "1"; gene_name "RP11-231G15.3"; ref_gene_id "ENSG00000248876";
chr5	StringTie	transcript	109450531	109473236	1000	+	.	gene_id "MSTRG.152858"; transcript_id "MSTRG.152858.1";
chr5	StringTie	exon	109450531	109450600	1000	+	.	gene_id "MSTRG.152858"; transcript_id "MSTRG.152858.1"; exon_number "1";
chr5	StringTie	exon	109451538	109451753	1000	+	.	gene_id "MSTRG.152858"; transcript_id "MSTRG.152858.1"; exon_number "2";
chr5	StringTie	exon	109455676	109455919	1000	+	.	gene_id "MSTRG.152858"; transcript_id "MSTRG.152858.1"; exon_number "3";
chr5	StringTie	exon	109466056	109466186	1000	+	.	gene_id "MSTRG.152858"; transcript_id "MSTRG.152858.1"; exon_number "4";
chr5	StringTie	exon	109469242	109469395	1000	+	.	gene_id "MSTRG.152858"; transcript_id "MSTRG.152858.1"; exon_number "5";
chr5	StringTie	exon	109473189	109473236	1000	+	.	gene_id "MSTRG.152858"; transcript_id "MSTRG.152858.1"; exon_number "6";
chr5	StringTie	transcript	109451441	109476803	1000	+	.	gene_id "MSTRG.152858"; transcript_id "MSTRG.152858.2";
chr5	StringTie	exon	109451441	109451753	1000	+	.	gene_id "MSTRG.152858"; transcript_id "MSTRG.152858.2"; exon_number "1";
chr5	StringTie	exon	109455676	109455919	1000	+	.	gene_id "MSTRG.152858"; transcript_id "MSTRG.152858.2"; exon_number "2";
chr5	StringTie	exon	109466056	109466186	1000	+	.	gene_id "MSTRG.152858"; transcript_id "MSTRG.152858.2"; exon_number "3";
chr5	StringTie	exon	109469242	109469395	1000	+	.	gene_id "MSTRG.152858"; transcript_id "MSTRG.152858.2"; exon_number "4";
chr5	StringTie	exon	109476510	109476803	1000	+	.	gene_id "MSTRG.152858"; transcript_id "MSTRG.152858.2"; exon_number "5";
chr5	StringTie	transcript	109451441	109478558	1000	+	.	gene_id "MSTRG.152858"; transcript_id "MSTRG.152858.3";
chr5	StringTie	exon	109451441	109451753	1000	+	.	gene_id "MSTRG.152858"; transcript_id "MSTRG.152858.3"; exon_number "1";
chr5	StringTie	exon	109455676	109455919	1000	+	.	gene_id "MSTRG.152858"; transcript_id "MSTRG.152858.3"; exon_number "2";
chr5	StringTie	exon	109469242	109469395	1000	+	.	gene_id "MSTRG.152858"; transcript_id "MSTRG.152858.3"; exon_number "3";
chr5	StringTie	exon	109476466	109478558	1000	+	.	gene_id "MSTRG.152858"; transcript_id "MSTRG.152858.3"; exon_number "4";
chr5	StringTie	transcript	109451446	109469396	1000	+	.	gene_id "MSTRG.152858"; transcript_id "MSTRG.152858.4";
chr5	StringTie	exon	109451446	109451753	1000	+	.	gene_id "MSTRG.152858"; transcript_id "MSTRG.152858.4"; exon_number "1";
chr5	StringTie	exon	109469242	109469396	1000	+	.	gene_id "MSTRG.152858"; transcript_id "MSTRG.152858.4"; exon_number "2";
chr5	StringTie	transcript	109451469	109466168	1000	+	.	gene_id "MSTRG.152858"; transcript_id "MSTRG.152858.5";
chr5	StringTie	exon	109451469	109451753	1000	+	.	gene_id "MSTRG.152858"; transcript_id "MSTRG.152858.5"; exon_number "1";
chr5	StringTie	exon	109455676	109456098	1000	+	.	gene_id "MSTRG.152858"; transcript_id "MSTRG.152858.5"; exon_number "2";
chr5	StringTie	exon	109466056	109466168	1000	+	.	gene_id "MSTRG.152858"; transcript_id "MSTRG.152858.5"; exon_number "3";
chr5	StringTie	transcript	109451549	109465994	1000	+	.	gene_id "MSTRG.152858"; transcript_id "MSTRG.152858.6";
chr5	StringTie	exon	109451549	109451753	1000	+	.	gene_id "MSTRG.152858"; transcript_id "MSTRG.152858.6"; exon_number "1";
chr5	StringTie	exon	109455676	109455919	1000	+	.	gene_id "MSTRG.152858"; transcript_id "MSTRG.152858.6"; exon_number "2";
chr5	StringTie	exon	109465629	109465994	1000	+	.	gene_id "MSTRG.152858"; transcript_id "MSTRG.152858.6"; exon_number "3";
chr5	StringTie	transcript	109468918	109470838	1000	+	.	gene_id "MSTRG.152858"; transcript_id "MSTRG.152858.7";
chr5	StringTie	exon	109468918	109469013	1000	+	.	gene_id "MSTRG.152858"; transcript_id "MSTRG.152858.7"; exon_number "1";
chr5	StringTie	exon	109469242	109470838	1000	+	.	gene_id "MSTRG.152858"; transcript_id "MSTRG.152858.7"; exon_number "2";
chr5	StringTie	transcript	109467353	109467952	1000	+	.	gene_id "MSTRG.152859"; transcript_id "ENST00000509496"; gene_name "RP11-231G15.2"; ref_gene_id "ENSG00000251367";
chr5	StringTie	exon	109467353	109467952	1000	+	.	gene_id "MSTRG.152859"; transcript_id "ENST00000509496"; exon_number "1"; gene_name "RP11-231G15.2"; ref_gene_id "ENSG00000251367";
chr1	StringTie	transcript	212467747	212481656	1000	+	.	gene_id "MSTRG.15286"; transcript_id "MSTRG.15286.1";
chr1	StringTie	exon	212467747	212468361	1000	+	.	gene_id "MSTRG.15286"; transcript_id "MSTRG.15286.1"; exon_number "1";
chr1	StringTie	exon	212478840	212481656	1000	+	.	gene_id "MSTRG.15286"; transcript_id "MSTRG.15286.1"; exon_number "2";
chr1	StringTie	transcript	212468306	212482300	1000	+	.	gene_id "MSTRG.15286"; transcript_id "MSTRG.15286.2";
chr1	StringTie	exon	212468306	212468361	1000	+	.	gene_id "MSTRG.15286"; transcript_id "MSTRG.15286.2"; exon_number "1";
chr1	StringTie	exon	212482069	212482300	1000	+	.	gene_id "MSTRG.15286"; transcript_id "MSTRG.15286.2"; exon_number "2";
chr5	StringTie	transcript	109484051	109485107	1000	.	.	gene_id "MSTRG.152860"; transcript_id "MSTRG.152860.1";
chr5	StringTie	exon	109484051	109485107	1000	.	.	gene_id "MSTRG.152860"; transcript_id "MSTRG.152860.1"; exon_number "1";
chr5	StringTie	transcript	109487930	109499418	1000	+	.	gene_id "MSTRG.152861"; transcript_id "MSTRG.152861.1";
chr5	StringTie	exon	109487930	109488412	1000	+	.	gene_id "MSTRG.152861"; transcript_id "MSTRG.152861.1"; exon_number "1";
chr5	StringTie	exon	109499375	109499418	1000	+	.	gene_id "MSTRG.152861"; transcript_id "MSTRG.152861.1"; exon_number "2";
chr5	StringTie	transcript	109497877	109499108	1000	+	.	gene_id "MSTRG.152862"; transcript_id "ENST00000506330"; gene_name "RP11-231G15.1"; ref_gene_id "ENSG00000248440";
chr5	StringTie	exon	109497877	109498100	1000	+	.	gene_id "MSTRG.152862"; transcript_id "ENST00000506330"; exon_number "1"; gene_name "RP11-231G15.1"; ref_gene_id "ENSG00000248440";
chr5	StringTie	exon	109498767	109499108	1000	+	.	gene_id "MSTRG.152862"; transcript_id "ENST00000506330"; exon_number "2"; gene_name "RP11-231G15.1"; ref_gene_id "ENSG00000248440";
chr5	StringTie	transcript	109513532	109513736	1000	.	.	gene_id "MSTRG.152863"; transcript_id "MSTRG.152863.1";
chr5	StringTie	exon	109513532	109513736	1000	.	.	gene_id "MSTRG.152863"; transcript_id "MSTRG.152863.1"; exon_number "1";
chr5	StringTie	transcript	109515931	109517530	1000	.	.	gene_id "MSTRG.152864"; transcript_id "MSTRG.152864.1";
chr5	StringTie	exon	109515931	109517530	1000	.	.	gene_id "MSTRG.152864"; transcript_id "MSTRG.152864.1"; exon_number "1";
chr5	StringTie	transcript	109518606	109518844	1000	.	.	gene_id "MSTRG.152865"; transcript_id "MSTRG.152865.1";
chr5	StringTie	exon	109518606	109518844	1000	.	.	gene_id "MSTRG.152865"; transcript_id "MSTRG.152865.1"; exon_number "1";
chr5	StringTie	transcript	109533301	109533513	1000	.	.	gene_id "MSTRG.152866"; transcript_id "MSTRG.152866.1";
chr5	StringTie	exon	109533301	109533513	1000	.	.	gene_id "MSTRG.152866"; transcript_id "MSTRG.152866.1"; exon_number "1";
chr5	StringTie	transcript	109534811	109535209	1000	.	.	gene_id "MSTRG.152867"; transcript_id "MSTRG.152867.1";
chr5	StringTie	exon	109534811	109535209	1000	.	.	gene_id "MSTRG.152867"; transcript_id "MSTRG.152867.1"; exon_number "1";
chr5	StringTie	transcript	109540020	109540660	1000	+	.	gene_id "MSTRG.152868"; transcript_id "MSTRG.152868.1";
chr5	StringTie	exon	109540020	109540660	1000	+	.	gene_id "MSTRG.152868"; transcript_id "MSTRG.152868.1"; exon_number "1";
chr5	StringTie	transcript	109541206	109541598	1000	.	.	gene_id "MSTRG.152869"; transcript_id "MSTRG.152869.1";
chr5	StringTie	exon	109541206	109541598	1000	.	.	gene_id "MSTRG.152869"; transcript_id "MSTRG.152869.1"; exon_number "1";
chr1	StringTie	transcript	212485949	212487435	1000	.	.	gene_id "MSTRG.15287"; transcript_id "MSTRG.15287.1";
chr1	StringTie	exon	212485949	212487435	1000	.	.	gene_id "MSTRG.15287"; transcript_id "MSTRG.15287.1"; exon_number "1";
chr5	StringTie	transcript	109546947	109548682	1000	-	.	gene_id "MSTRG.152870"; transcript_id "MSTRG.152870.1";
chr5	StringTie	exon	109546947	109548682	1000	-	.	gene_id "MSTRG.152870"; transcript_id "MSTRG.152870.1"; exon_number "1";
chr5	StringTie	transcript	109548874	109573793	1000	-	.	gene_id "MSTRG.152871"; transcript_id "MSTRG.152871.1";
chr5	StringTie	exon	109548874	109549681	1000	-	.	gene_id "MSTRG.152871"; transcript_id "MSTRG.152871.1"; exon_number "1";
chr5	StringTie	exon	109550052	109550136	1000	-	.	gene_id "MSTRG.152871"; transcript_id "MSTRG.152871.1"; exon_number "2";
chr5	StringTie	exon	109572148	109573793	1000	-	.	gene_id "MSTRG.152871"; transcript_id "MSTRG.152871.1"; exon_number "3";
chr5	StringTie	transcript	109557776	109558034	1000	.	.	gene_id "MSTRG.152872"; transcript_id "MSTRG.152872.1";
chr5	StringTie	exon	109557776	109558034	1000	.	.	gene_id "MSTRG.152872"; transcript_id "MSTRG.152872.1"; exon_number "1";
chr5	StringTie	transcript	109571598	109573793	1000	+	.	gene_id "MSTRG.152873"; transcript_id "MSTRG.152873.1";
chr5	StringTie	exon	109571598	109573793	1000	+	.	gene_id "MSTRG.152873"; transcript_id "MSTRG.152873.1"; exon_number "1";
chr5	StringTie	transcript	109571622	109572213	1000	+	.	gene_id "MSTRG.152873"; transcript_id "MSTRG.152873.2";
chr5	StringTie	exon	109571622	109571765	1000	+	.	gene_id "MSTRG.152873"; transcript_id "MSTRG.152873.2"; exon_number "1";
chr5	StringTie	exon	109571992	109572213	1000	+	.	gene_id "MSTRG.152873"; transcript_id "MSTRG.152873.2"; exon_number "2";
chr5	StringTie	transcript	109575379	109575650	1000	.	.	gene_id "MSTRG.152874"; transcript_id "MSTRG.152874.1";
chr5	StringTie	exon	109575379	109575650	1000	.	.	gene_id "MSTRG.152874"; transcript_id "MSTRG.152874.1"; exon_number "1";
chr5	StringTie	transcript	109576761	109579704	1000	.	.	gene_id "MSTRG.152875"; transcript_id "MSTRG.152875.1";
chr5	StringTie	exon	109576761	109579704	1000	.	.	gene_id "MSTRG.152875"; transcript_id "MSTRG.152875.1"; exon_number "1";
chr5	StringTie	transcript	109582288	109655038	1000	-	.	gene_id "MSTRG.152876"; transcript_id "MSTRG.152876.1";
chr5	StringTie	exon	109582288	109582700	1000	-	.	gene_id "MSTRG.152876"; transcript_id "MSTRG.152876.1"; exon_number "1";
chr5	StringTie	exon	109588588	109588649	1000	-	.	gene_id "MSTRG.152876"; transcript_id "MSTRG.152876.1"; exon_number "2";
chr5	StringTie	exon	109654794	109655038	1000	-	.	gene_id "MSTRG.152876"; transcript_id "MSTRG.152876.1"; exon_number "3";
chr5	StringTie	transcript	109588338	109589592	1000	+	.	gene_id "MSTRG.152877"; transcript_id "ENST00000505048"; gene_name "KRT18P42"; ref_gene_id "ENSG00000214794";
chr5	StringTie	exon	109588338	109589592	1000	+	.	gene_id "MSTRG.152877"; transcript_id "ENST00000505048"; exon_number "1"; gene_name "KRT18P42"; ref_gene_id "ENSG00000214794";
chr5	StringTie	transcript	109592289	109592557	1000	.	.	gene_id "MSTRG.152878"; transcript_id "MSTRG.152878.1";
chr5	StringTie	exon	109592289	109592557	1000	.	.	gene_id "MSTRG.152878"; transcript_id "MSTRG.152878.1"; exon_number "1";
chr5	StringTie	transcript	109602591	109602977	1000	.	.	gene_id "MSTRG.152879"; transcript_id "MSTRG.152879.1";
chr5	StringTie	exon	109602591	109602977	1000	.	.	gene_id "MSTRG.152879"; transcript_id "MSTRG.152879.1"; exon_number "1";
chr1	StringTie	transcript	212488642	212488864	1000	.	.	gene_id "MSTRG.15288"; transcript_id "MSTRG.15288.1";
chr1	StringTie	exon	212488642	212488864	1000	.	.	gene_id "MSTRG.15288"; transcript_id "MSTRG.15288.1"; exon_number "1";
chr5	StringTie	transcript	109604334	109604552	1000	.	.	gene_id "MSTRG.152880"; transcript_id "MSTRG.152880.1";
chr5	StringTie	exon	109604334	109604552	1000	.	.	gene_id "MSTRG.152880"; transcript_id "MSTRG.152880.1"; exon_number "1";
chr5	StringTie	transcript	109605460	109605672	1000	.	.	gene_id "MSTRG.152881"; transcript_id "MSTRG.152881.1";
chr5	StringTie	exon	109605460	109605672	1000	.	.	gene_id "MSTRG.152881"; transcript_id "MSTRG.152881.1"; exon_number "1";
chr5	StringTie	transcript	109607820	109608510	1000	.	.	gene_id "MSTRG.152882"; transcript_id "MSTRG.152882.1";
chr5	StringTie	exon	109607820	109608510	1000	.	.	gene_id "MSTRG.152882"; transcript_id "MSTRG.152882.1"; exon_number "1";
chr5	StringTie	transcript	109634461	109635826	1000	.	.	gene_id "MSTRG.152883"; transcript_id "MSTRG.152883.1";
chr5	StringTie	exon	109634461	109635826	1000	.	.	gene_id "MSTRG.152883"; transcript_id "MSTRG.152883.1"; exon_number "1";
chr5	StringTie	transcript	109645756	109646058	1000	.	.	gene_id "MSTRG.152884"; transcript_id "MSTRG.152884.1";
chr5	StringTie	exon	109645756	109646058	1000	.	.	gene_id "MSTRG.152884"; transcript_id "MSTRG.152884.1"; exon_number "1";
chr5	StringTie	transcript	109654501	109681637	1000	+	.	gene_id "MSTRG.152885"; transcript_id "MSTRG.152885.1";
chr5	StringTie	exon	109654501	109655043	1000	+	.	gene_id "MSTRG.152885"; transcript_id "MSTRG.152885.1"; exon_number "1";
chr5	StringTie	exon	109666051	109668308	1000	+	.	gene_id "MSTRG.152885"; transcript_id "MSTRG.152885.1"; exon_number "2";
chr5	StringTie	exon	109676946	109681637	1000	+	.	gene_id "MSTRG.152885"; transcript_id "MSTRG.152885.1"; exon_number "3";
chr5	StringTie	transcript	109654609	109681637	1000	+	.	gene_id "MSTRG.152885"; transcript_id "MSTRG.152885.2";
chr5	StringTie	exon	109654609	109655043	1000	+	.	gene_id "MSTRG.152885"; transcript_id "MSTRG.152885.2"; exon_number "1";
chr5	StringTie	exon	109665435	109665558	1000	+	.	gene_id "MSTRG.152885"; transcript_id "MSTRG.152885.2"; exon_number "2";
chr5	StringTie	exon	109666051	109666175	1000	+	.	gene_id "MSTRG.152885"; transcript_id "MSTRG.152885.2"; exon_number "3";
chr5	StringTie	exon	109667856	109668308	1000	+	.	gene_id "MSTRG.152885"; transcript_id "MSTRG.152885.2"; exon_number "4";
chr5	StringTie	exon	109676946	109681637	1000	+	.	gene_id "MSTRG.152885"; transcript_id "MSTRG.152885.2"; exon_number "5";
chr5	StringTie	transcript	109654609	109681671	1000	+	.	gene_id "MSTRG.152885"; transcript_id "MSTRG.152885.3";
chr5	StringTie	exon	109654609	109655043	1000	+	.	gene_id "MSTRG.152885"; transcript_id "MSTRG.152885.3"; exon_number "1";
chr5	StringTie	exon	109667856	109668308	1000	+	.	gene_id "MSTRG.152885"; transcript_id "MSTRG.152885.3"; exon_number "2";
chr5	StringTie	exon	109676946	109681671	1000	+	.	gene_id "MSTRG.152885"; transcript_id "MSTRG.152885.3"; exon_number "3";
chr5	StringTie	transcript	109654680	109679854	1000	+	.	gene_id "MSTRG.152885"; transcript_id "MSTRG.152885.4";
chr5	StringTie	exon	109654680	109655043	1000	+	.	gene_id "MSTRG.152885"; transcript_id "MSTRG.152885.4"; exon_number "1";
chr5	StringTie	exon	109661197	109661326	1000	+	.	gene_id "MSTRG.152885"; transcript_id "MSTRG.152885.4"; exon_number "2";
chr5	StringTie	exon	109667856	109668308	1000	+	.	gene_id "MSTRG.152885"; transcript_id "MSTRG.152885.4"; exon_number "3";
chr5	StringTie	exon	109676946	109679854	1000	+	.	gene_id "MSTRG.152885"; transcript_id "MSTRG.152885.4"; exon_number "4";
chr5	StringTie	transcript	109654693	109679881	1000	+	.	gene_id "MSTRG.152885"; transcript_id "MSTRG.152885.5";
chr5	StringTie	exon	109654693	109655043	1000	+	.	gene_id "MSTRG.152885"; transcript_id "MSTRG.152885.5"; exon_number "1";
chr5	StringTie	exon	109676946	109679881	1000	+	.	gene_id "MSTRG.152885"; transcript_id "MSTRG.152885.5"; exon_number "2";
chr5	StringTie	transcript	109687802	109688329	1000	-	.	gene_id "MSTRG.152886"; transcript_id "ENST00000606424"; gene_name "CTC-332L22.1"; ref_gene_id "ENSG00000271849";
chr5	StringTie	exon	109687802	109688329	1000	-	.	gene_id "MSTRG.152886"; transcript_id "ENST00000606424"; exon_number "1"; gene_name "CTC-332L22.1"; ref_gene_id "ENSG00000271849";
chr5	StringTie	transcript	109689366	109867178	1000	+	.	gene_id "MSTRG.152887"; transcript_id "ENST00000261483"; gene_name "MAN2A1"; ref_gene_id "ENSG00000112893";
chr5	StringTie	exon	109689366	109690552	1000	+	.	gene_id "MSTRG.152887"; transcript_id "ENST00000261483"; exon_number "1"; gene_name "MAN2A1"; ref_gene_id "ENSG00000112893";
chr5	StringTie	exon	109713520	109713774	1000	+	.	gene_id "MSTRG.152887"; transcript_id "ENST00000261483"; exon_number "2"; gene_name "MAN2A1"; ref_gene_id "ENSG00000112893";
chr5	StringTie	exon	109716120	109716264	1000	+	.	gene_id "MSTRG.152887"; transcript_id "ENST00000261483"; exon_number "3"; gene_name "MAN2A1"; ref_gene_id "ENSG00000112893";
chr5	StringTie	exon	109729342	109729513	1000	+	.	gene_id "MSTRG.152887"; transcript_id "ENST00000261483"; exon_number "4"; gene_name "MAN2A1"; ref_gene_id "ENSG00000112893";
chr5	StringTie	exon	109755329	109755456	1000	+	.	gene_id "MSTRG.152887"; transcript_id "ENST00000261483"; exon_number "5"; gene_name "MAN2A1"; ref_gene_id "ENSG00000112893";
chr5	StringTie	exon	109767535	109767708	1000	+	.	gene_id "MSTRG.152887"; transcript_id "ENST00000261483"; exon_number "6"; gene_name "MAN2A1"; ref_gene_id "ENSG00000112893";
chr5	StringTie	exon	109770355	109770541	1000	+	.	gene_id "MSTRG.152887"; transcript_id "ENST00000261483"; exon_number "7"; gene_name "MAN2A1"; ref_gene_id "ENSG00000112893";
chr5	StringTie	exon	109774788	109774965	1000	+	.	gene_id "MSTRG.152887"; transcript_id "ENST00000261483"; exon_number "8"; gene_name "MAN2A1"; ref_gene_id "ENSG00000112893";
chr5	StringTie	exon	109781396	109781598	1000	+	.	gene_id "MSTRG.152887"; transcript_id "ENST00000261483"; exon_number "9"; gene_name "MAN2A1"; ref_gene_id "ENSG00000112893";
chr5	StringTie	exon	109784744	109784926	1000	+	.	gene_id "MSTRG.152887"; transcript_id "ENST00000261483"; exon_number "10"; gene_name "MAN2A1"; ref_gene_id "ENSG00000112893";
chr5	StringTie	exon	109788934	109789048	1000	+	.	gene_id "MSTRG.152887"; transcript_id "ENST00000261483"; exon_number "11"; gene_name "MAN2A1"; ref_gene_id "ENSG00000112893";
chr5	StringTie	exon	109789460	109789527	1000	+	.	gene_id "MSTRG.152887"; transcript_id "ENST00000261483"; exon_number "12"; gene_name "MAN2A1"; ref_gene_id "ENSG00000112893";
chr5	StringTie	exon	109817273	109817438	1000	+	.	gene_id "MSTRG.152887"; transcript_id "ENST00000261483"; exon_number "13"; gene_name "MAN2A1"; ref_gene_id "ENSG00000112893";
chr5	StringTie	exon	109819669	109819887	1000	+	.	gene_id "MSTRG.152887"; transcript_id "ENST00000261483"; exon_number "14"; gene_name "MAN2A1"; ref_gene_id "ENSG00000112893";
chr5	StringTie	exon	109820220	109820342	1000	+	.	gene_id "MSTRG.152887"; transcript_id "ENST00000261483"; exon_number "15"; gene_name "MAN2A1"; ref_gene_id "ENSG00000112893";
chr5	StringTie	exon	109823723	109823837	1000	+	.	gene_id "MSTRG.152887"; transcript_id "ENST00000261483"; exon_number "16"; gene_name "MAN2A1"; ref_gene_id "ENSG00000112893";
chr5	StringTie	exon	109842328	109842461	1000	+	.	gene_id "MSTRG.152887"; transcript_id "ENST00000261483"; exon_number "17"; gene_name "MAN2A1"; ref_gene_id "ENSG00000112893";
chr5	StringTie	exon	109845865	109846006	1000	+	.	gene_id "MSTRG.152887"; transcript_id "ENST00000261483"; exon_number "18"; gene_name "MAN2A1"; ref_gene_id "ENSG00000112893";
chr5	StringTie	exon	109847657	109847790	1000	+	.	gene_id "MSTRG.152887"; transcript_id "ENST00000261483"; exon_number "19"; gene_name "MAN2A1"; ref_gene_id "ENSG00000112893";
chr5	StringTie	exon	109855140	109855334	1000	+	.	gene_id "MSTRG.152887"; transcript_id "ENST00000261483"; exon_number "20"; gene_name "MAN2A1"; ref_gene_id "ENSG00000112893";
chr5	StringTie	exon	109865036	109865146	1000	+	.	gene_id "MSTRG.152887"; transcript_id "ENST00000261483"; exon_number "21"; gene_name "MAN2A1"; ref_gene_id "ENSG00000112893";
chr5	StringTie	exon	109866846	109867178	1000	+	.	gene_id "MSTRG.152887"; transcript_id "ENST00000261483"; exon_number "22"; gene_name "MAN2A1"; ref_gene_id "ENSG00000112893";
chr5	StringTie	transcript	109794175	109819887	1000	+	.	gene_id "MSTRG.152887"; transcript_id "ENST00000502261"; gene_name "MAN2A1"; ref_gene_id "ENSG00000112893";
chr5	StringTie	exon	109794175	109794237	1000	+	.	gene_id "MSTRG.152887"; transcript_id "ENST00000502261"; exon_number "1"; gene_name "MAN2A1"; ref_gene_id "ENSG00000112893";
chr5	StringTie	exon	109817273	109817438	1000	+	.	gene_id "MSTRG.152887"; transcript_id "ENST00000502261"; exon_number "2"; gene_name "MAN2A1"; ref_gene_id "ENSG00000112893";
chr5	StringTie	exon	109819669	109819887	1000	+	.	gene_id "MSTRG.152887"; transcript_id "ENST00000502261"; exon_number "3"; gene_name "MAN2A1"; ref_gene_id "ENSG00000112893";
chr5	StringTie	transcript	109862328	109869625	1000	+	.	gene_id "MSTRG.152887"; transcript_id "ENST00000503970"; gene_name "MAN2A1"; ref_gene_id "ENSG00000112893";
chr5	StringTie	exon	109862328	109865146	1000	+	.	gene_id "MSTRG.152887"; transcript_id "ENST00000503970"; exon_number "1"; gene_name "MAN2A1"; ref_gene_id "ENSG00000112893";
chr5	StringTie	exon	109866846	109869625	1000	+	.	gene_id "MSTRG.152887"; transcript_id "ENST00000503970"; exon_number "2"; gene_name "MAN2A1"; ref_gene_id "ENSG00000112893";
chr5	StringTie	transcript	109854922	109865415	1000	+	.	gene_id "MSTRG.152887"; transcript_id "ENST00000505313"; gene_name "MAN2A1"; ref_gene_id "ENSG00000112893";
chr5	StringTie	exon	109854922	109855334	1000	+	.	gene_id "MSTRG.152887"; transcript_id "ENST00000505313"; exon_number "1"; gene_name "MAN2A1"; ref_gene_id "ENSG00000112893";
chr5	StringTie	exon	109865036	109865415	1000	+	.	gene_id "MSTRG.152887"; transcript_id "ENST00000505313"; exon_number "2"; gene_name "MAN2A1"; ref_gene_id "ENSG00000112893";
chr5	StringTie	transcript	109804176	109820278	1000	+	.	gene_id "MSTRG.152887"; transcript_id "ENST00000508043"; gene_name "MAN2A1"; ref_gene_id "ENSG00000112893";
chr5	StringTie	exon	109804176	109804277	1000	+	.	gene_id "MSTRG.152887"; transcript_id "ENST00000508043"; exon_number "1"; gene_name "MAN2A1"; ref_gene_id "ENSG00000112893";
chr5	StringTie	exon	109817273	109817438	1000	+	.	gene_id "MSTRG.152887"; transcript_id "ENST00000508043"; exon_number "2"; gene_name "MAN2A1"; ref_gene_id "ENSG00000112893";
chr5	StringTie	exon	109819669	109819887	1000	+	.	gene_id "MSTRG.152887"; transcript_id "ENST00000508043"; exon_number "3"; gene_name "MAN2A1"; ref_gene_id "ENSG00000112893";
chr5	StringTie	exon	109820220	109820278	1000	+	.	gene_id "MSTRG.152887"; transcript_id "ENST00000508043"; exon_number "4"; gene_name "MAN2A1"; ref_gene_id "ENSG00000112893";
chr5	StringTie	transcript	109853581	109867173	1000	+	.	gene_id "MSTRG.152887"; transcript_id "ENST00000513921"; gene_name "MAN2A1"; ref_gene_id "ENSG00000112893";
chr5	StringTie	exon	109853581	109855334	1000	+	.	gene_id "MSTRG.152887"; transcript_id "ENST00000513921"; exon_number "1"; gene_name "MAN2A1"; ref_gene_id "ENSG00000112893";
chr5	StringTie	exon	109865036	109865146	1000	+	.	gene_id "MSTRG.152887"; transcript_id "ENST00000513921"; exon_number "2"; gene_name "MAN2A1"; ref_gene_id "ENSG00000112893";
chr5	StringTie	exon	109866846	109867173	1000	+	.	gene_id "MSTRG.152887"; transcript_id "ENST00000513921"; exon_number "3"; gene_name "MAN2A1"; ref_gene_id "ENSG00000112893";
chr5	StringTie	transcript	109688326	109870247	1000	+	.	gene_id "MSTRG.152887"; transcript_id "MSTRG.152887.1";
chr5	StringTie	exon	109688326	109690552	1000	+	.	gene_id "MSTRG.152887"; transcript_id "MSTRG.152887.1"; exon_number "1";
chr5	StringTie	exon	109713520	109713774	1000	+	.	gene_id "MSTRG.152887"; transcript_id "MSTRG.152887.1"; exon_number "2";
chr5	StringTie	exon	109716120	109716264	1000	+	.	gene_id "MSTRG.152887"; transcript_id "MSTRG.152887.1"; exon_number "3";
chr5	StringTie	exon	109729342	109729513	1000	+	.	gene_id "MSTRG.152887"; transcript_id "MSTRG.152887.1"; exon_number "4";
chr5	StringTie	exon	109755329	109755456	1000	+	.	gene_id "MSTRG.152887"; transcript_id "MSTRG.152887.1"; exon_number "5";
chr5	StringTie	exon	109767535	109767708	1000	+	.	gene_id "MSTRG.152887"; transcript_id "MSTRG.152887.1"; exon_number "6";
chr5	StringTie	exon	109770355	109770541	1000	+	.	gene_id "MSTRG.152887"; transcript_id "MSTRG.152887.1"; exon_number "7";
chr5	StringTie	exon	109774788	109774965	1000	+	.	gene_id "MSTRG.152887"; transcript_id "MSTRG.152887.1"; exon_number "8";
chr5	StringTie	exon	109781396	109781598	1000	+	.	gene_id "MSTRG.152887"; transcript_id "MSTRG.152887.1"; exon_number "9";
chr5	StringTie	exon	109784744	109784926	1000	+	.	gene_id "MSTRG.152887"; transcript_id "MSTRG.152887.1"; exon_number "10";
chr5	StringTie	exon	109788934	109789048	1000	+	.	gene_id "MSTRG.152887"; transcript_id "MSTRG.152887.1"; exon_number "11";
chr5	StringTie	exon	109789460	109789527	1000	+	.	gene_id "MSTRG.152887"; transcript_id "MSTRG.152887.1"; exon_number "12";
chr5	StringTie	exon	109804154	109804277	1000	+	.	gene_id "MSTRG.152887"; transcript_id "MSTRG.152887.1"; exon_number "13";
chr5	StringTie	exon	109817273	109817438	1000	+	.	gene_id "MSTRG.152887"; transcript_id "MSTRG.152887.1"; exon_number "14";
chr5	StringTie	exon	109819669	109819887	1000	+	.	gene_id "MSTRG.152887"; transcript_id "MSTRG.152887.1"; exon_number "15";
chr5	StringTie	exon	109820220	109820342	1000	+	.	gene_id "MSTRG.152887"; transcript_id "MSTRG.152887.1"; exon_number "16";
chr5	StringTie	exon	109823723	109823837	1000	+	.	gene_id "MSTRG.152887"; transcript_id "MSTRG.152887.1"; exon_number "17";
chr5	StringTie	exon	109842328	109842461	1000	+	.	gene_id "MSTRG.152887"; transcript_id "MSTRG.152887.1"; exon_number "18";
chr5	StringTie	exon	109845865	109846006	1000	+	.	gene_id "MSTRG.152887"; transcript_id "MSTRG.152887.1"; exon_number "19";
chr5	StringTie	exon	109847657	109847790	1000	+	.	gene_id "MSTRG.152887"; transcript_id "MSTRG.152887.1"; exon_number "20";
chr5	StringTie	exon	109855140	109855334	1000	+	.	gene_id "MSTRG.152887"; transcript_id "MSTRG.152887.1"; exon_number "21";
chr5	StringTie	exon	109865036	109865146	1000	+	.	gene_id "MSTRG.152887"; transcript_id "MSTRG.152887.1"; exon_number "22";
chr5	StringTie	exon	109866846	109870247	1000	+	.	gene_id "MSTRG.152887"; transcript_id "MSTRG.152887.1"; exon_number "23";
chr5	StringTie	transcript	109689366	109869625	1000	+	.	gene_id "MSTRG.152887"; transcript_id "MSTRG.152887.10";
chr5	StringTie	exon	109689366	109690552	1000	+	.	gene_id "MSTRG.152887"; transcript_id "MSTRG.152887.10"; exon_number "1";
chr5	StringTie	exon	109713520	109713774	1000	+	.	gene_id "MSTRG.152887"; transcript_id "MSTRG.152887.10"; exon_number "2";
chr5	StringTie	exon	109716120	109716264	1000	+	.	gene_id "MSTRG.152887"; transcript_id "MSTRG.152887.10"; exon_number "3";
chr5	StringTie	exon	109729342	109729513	1000	+	.	gene_id "MSTRG.152887"; transcript_id "MSTRG.152887.10"; exon_number "4";
chr5	StringTie	exon	109755329	109755456	1000	+	.	gene_id "MSTRG.152887"; transcript_id "MSTRG.152887.10"; exon_number "5";
chr5	StringTie	exon	109767535	109767708	1000	+	.	gene_id "MSTRG.152887"; transcript_id "MSTRG.152887.10"; exon_number "6";
chr5	StringTie	exon	109770355	109770541	1000	+	.	gene_id "MSTRG.152887"; transcript_id "MSTRG.152887.10"; exon_number "7";
chr5	StringTie	exon	109774788	109774965	1000	+	.	gene_id "MSTRG.152887"; transcript_id "MSTRG.152887.10"; exon_number "8";
chr5	StringTie	exon	109781396	109781598	1000	+	.	gene_id "MSTRG.152887"; transcript_id "MSTRG.152887.10"; exon_number "9";
chr5	StringTie	exon	109784744	109784926	1000	+	.	gene_id "MSTRG.152887"; transcript_id "MSTRG.152887.10"; exon_number "10";
chr5	StringTie	exon	109788934	109789048	1000	+	.	gene_id "MSTRG.152887"; transcript_id "MSTRG.152887.10"; exon_number "11";
chr5	StringTie	exon	109789460	109789527	1000	+	.	gene_id "MSTRG.152887"; transcript_id "MSTRG.152887.10"; exon_number "12";
chr5	StringTie	exon	109817273	109817438	1000	+	.	gene_id "MSTRG.152887"; transcript_id "MSTRG.152887.10"; exon_number "13";
chr5	StringTie	exon	109819669	109819887	1000	+	.	gene_id "MSTRG.152887"; transcript_id "MSTRG.152887.10"; exon_number "14";
chr5	StringTie	exon	109820220	109820342	1000	+	.	gene_id "MSTRG.152887"; transcript_id "MSTRG.152887.10"; exon_number "15";
chr5	StringTie	exon	109823723	109823837	1000	+	.	gene_id "MSTRG.152887"; transcript_id "MSTRG.152887.10"; exon_number "16";
chr5	StringTie	exon	109842328	109842461	1000	+	.	gene_id "MSTRG.152887"; transcript_id "MSTRG.152887.10"; exon_number "17";
chr5	StringTie	exon	109845865	109846006	1000	+	.	gene_id "MSTRG.152887"; transcript_id "MSTRG.152887.10"; exon_number "18";
chr5	StringTie	exon	109847657	109847790	1000	+	.	gene_id "MSTRG.152887"; transcript_id "MSTRG.152887.10"; exon_number "19";
chr5	StringTie	exon	109855140	109855334	1000	+	.	gene_id "MSTRG.152887"; transcript_id "MSTRG.152887.10"; exon_number "20";
chr5	StringTie	exon	109865036	109865146	1000	+	.	gene_id "MSTRG.152887"; transcript_id "MSTRG.152887.10"; exon_number "21";
chr5	StringTie	exon	109866846	109868681	1000	+	.	gene_id "MSTRG.152887"; transcript_id "MSTRG.152887.10"; exon_number "22";
chr5	StringTie	exon	109868736	109869625	1000	+	.	gene_id "MSTRG.152887"; transcript_id "MSTRG.152887.10"; exon_number "23";
chr5	StringTie	transcript	109689366	109869759	1000	+	.	gene_id "MSTRG.152887"; transcript_id "MSTRG.152887.11";
chr5	StringTie	exon	109689366	109690552	1000	+	.	gene_id "MSTRG.152887"; transcript_id "MSTRG.152887.11"; exon_number "1";
chr5	StringTie	exon	109713520	109713774	1000	+	.	gene_id "MSTRG.152887"; transcript_id "MSTRG.152887.11"; exon_number "2";
chr5	StringTie	exon	109716120	109716264	1000	+	.	gene_id "MSTRG.152887"; transcript_id "MSTRG.152887.11"; exon_number "3";
chr5	StringTie	exon	109729342	109729513	1000	+	.	gene_id "MSTRG.152887"; transcript_id "MSTRG.152887.11"; exon_number "4";
chr5	StringTie	exon	109741489	109741606	1000	+	.	gene_id "MSTRG.152887"; transcript_id "MSTRG.152887.11"; exon_number "5";
chr5	StringTie	exon	109755329	109755456	1000	+	.	gene_id "MSTRG.152887"; transcript_id "MSTRG.152887.11"; exon_number "6";
chr5	StringTie	exon	109767535	109767708	1000	+	.	gene_id "MSTRG.152887"; transcript_id "MSTRG.152887.11"; exon_number "7";
chr5	StringTie	exon	109770355	109770541	1000	+	.	gene_id "MSTRG.152887"; transcript_id "MSTRG.152887.11"; exon_number "8";
chr5	StringTie	exon	109774788	109774965	1000	+	.	gene_id "MSTRG.152887"; transcript_id "MSTRG.152887.11"; exon_number "9";
chr5	StringTie	exon	109781396	109781598	1000	+	.	gene_id "MSTRG.152887"; transcript_id "MSTRG.152887.11"; exon_number "10";
chr5	StringTie	exon	109784744	109784926	1000	+	.	gene_id "MSTRG.152887"; transcript_id "MSTRG.152887.11"; exon_number "11";
chr5	StringTie	exon	109788934	109789048	1000	+	.	gene_id "MSTRG.152887"; transcript_id "MSTRG.152887.11"; exon_number "12";
chr5	StringTie	exon	109789460	109789527	1000	+	.	gene_id "MSTRG.152887"; transcript_id "MSTRG.152887.11"; exon_number "13";
chr5	StringTie	exon	109804154	109804277	1000	+	.	gene_id "MSTRG.152887"; transcript_id "MSTRG.152887.11"; exon_number "14";
chr5	StringTie	exon	109817273	109817438	1000	+	.	gene_id "MSTRG.152887"; transcript_id "MSTRG.152887.11"; exon_number "15";
chr5	StringTie	exon	109819669	109819887	1000	+	.	gene_id "MSTRG.152887"; transcript_id "MSTRG.152887.11"; exon_number "16";
chr5	StringTie	exon	109820220	109820342	1000	+	.	gene_id "MSTRG.152887"; transcript_id "MSTRG.152887.11"; exon_number "17";
chr5	StringTie	exon	109823723	109823837	1000	+	.	gene_id "MSTRG.152887"; transcript_id "MSTRG.152887.11"; exon_number "18";
chr5	StringTie	exon	109842328	109842461	1000	+	.	gene_id "MSTRG.152887"; transcript_id "MSTRG.152887.11"; exon_number "19";
chr5	StringTie	exon	109845865	109846006	1000	+	.	gene_id "MSTRG.152887"; transcript_id "MSTRG.152887.11"; exon_number "20";
chr5	StringTie	exon	109847657	109847790	1000	+	.	gene_id "MSTRG.152887"; transcript_id "MSTRG.152887.11"; exon_number "21";
chr5	StringTie	exon	109855140	109855334	1000	+	.	gene_id "MSTRG.152887"; transcript_id "MSTRG.152887.11"; exon_number "22";
chr5	StringTie	exon	109865036	109865146	1000	+	.	gene_id "MSTRG.152887"; transcript_id "MSTRG.152887.11"; exon_number "23";
chr5	StringTie	exon	109866846	109869759	1000	+	.	gene_id "MSTRG.152887"; transcript_id "MSTRG.152887.11"; exon_number "24";
chr5	StringTie	transcript	109689383	109869625	1000	+	.	gene_id "MSTRG.152887"; transcript_id "MSTRG.152887.13";
chr5	StringTie	exon	109689383	109690552	1000	+	.	gene_id "MSTRG.152887"; transcript_id "MSTRG.152887.13"; exon_number "1";
chr5	StringTie	exon	109691795	109691902	1000	+	.	gene_id "MSTRG.152887"; transcript_id "MSTRG.152887.13"; exon_number "2";
chr5	StringTie	exon	109713520	109713774	1000	+	.	gene_id "MSTRG.152887"; transcript_id "MSTRG.152887.13"; exon_number "3";
chr5	StringTie	exon	109716120	109716264	1000	+	.	gene_id "MSTRG.152887"; transcript_id "MSTRG.152887.13"; exon_number "4";
chr5	StringTie	exon	109729342	109729513	1000	+	.	gene_id "MSTRG.152887"; transcript_id "MSTRG.152887.13"; exon_number "5";
chr5	StringTie	exon	109755329	109755456	1000	+	.	gene_id "MSTRG.152887"; transcript_id "MSTRG.152887.13"; exon_number "6";
chr5	StringTie	exon	109767535	109767708	1000	+	.	gene_id "MSTRG.152887"; transcript_id "MSTRG.152887.13"; exon_number "7";
chr5	StringTie	exon	109770355	109770541	1000	+	.	gene_id "MSTRG.152887"; transcript_id "MSTRG.152887.13"; exon_number "8";
chr5	StringTie	exon	109774788	109774965	1000	+	.	gene_id "MSTRG.152887"; transcript_id "MSTRG.152887.13"; exon_number "9";
chr5	StringTie	exon	109781396	109781598	1000	+	.	gene_id "MSTRG.152887"; transcript_id "MSTRG.152887.13"; exon_number "10";
chr5	StringTie	exon	109784744	109784926	1000	+	.	gene_id "MSTRG.152887"; transcript_id "MSTRG.152887.13"; exon_number "11";
chr5	StringTie	exon	109788934	109789048	1000	+	.	gene_id "MSTRG.152887"; transcript_id "MSTRG.152887.13"; exon_number "12";
chr5	StringTie	exon	109789460	109789527	1000	+	.	gene_id "MSTRG.152887"; transcript_id "MSTRG.152887.13"; exon_number "13";
chr5	StringTie	exon	109817273	109817438	1000	+	.	gene_id "MSTRG.152887"; transcript_id "MSTRG.152887.13"; exon_number "14";
chr5	StringTie	exon	109819669	109819887	1000	+	.	gene_id "MSTRG.152887"; transcript_id "MSTRG.152887.13"; exon_number "15";
chr5	StringTie	exon	109820220	109820342	1000	+	.	gene_id "MSTRG.152887"; transcript_id "MSTRG.152887.13"; exon_number "16";
chr5	StringTie	exon	109823723	109823837	1000	+	.	gene_id "MSTRG.152887"; transcript_id "MSTRG.152887.13"; exon_number "17";
chr5	StringTie	exon	109842328	109842461	1000	+	.	gene_id "MSTRG.152887"; transcript_id "MSTRG.152887.13"; exon_number "18";
chr5	StringTie	exon	109845865	109846006	1000	+	.	gene_id "MSTRG.152887"; transcript_id "MSTRG.152887.13"; exon_number "19";
chr5	StringTie	exon	109847657	109847790	1000	+	.	gene_id "MSTRG.152887"; transcript_id "MSTRG.152887.13"; exon_number "20";
chr5	StringTie	exon	109855140	109855334	1000	+	.	gene_id "MSTRG.152887"; transcript_id "MSTRG.152887.13"; exon_number "21";
chr5	StringTie	exon	109865036	109865146	1000	+	.	gene_id "MSTRG.152887"; transcript_id "MSTRG.152887.13"; exon_number "22";
chr5	StringTie	exon	109866846	109869625	1000	+	.	gene_id "MSTRG.152887"; transcript_id "MSTRG.152887.13"; exon_number "23";
chr5	StringTie	transcript	109689391	109869625	1000	+	.	gene_id "MSTRG.152887"; transcript_id "MSTRG.152887.14";
chr5	StringTie	exon	109689391	109690552	1000	+	.	gene_id "MSTRG.152887"; transcript_id "MSTRG.152887.14"; exon_number "1";
chr5	StringTie	exon	109713520	109713774	1000	+	.	gene_id "MSTRG.152887"; transcript_id "MSTRG.152887.14"; exon_number "2";
chr5	StringTie	exon	109716120	109716264	1000	+	.	gene_id "MSTRG.152887"; transcript_id "MSTRG.152887.14"; exon_number "3";
chr5	StringTie	exon	109729342	109729513	1000	+	.	gene_id "MSTRG.152887"; transcript_id "MSTRG.152887.14"; exon_number "4";
chr5	StringTie	exon	109755329	109755456	1000	+	.	gene_id "MSTRG.152887"; transcript_id "MSTRG.152887.14"; exon_number "5";
chr5	StringTie	exon	109767535	109767708	1000	+	.	gene_id "MSTRG.152887"; transcript_id "MSTRG.152887.14"; exon_number "6";
chr5	StringTie	exon	109774788	109774965	1000	+	.	gene_id "MSTRG.152887"; transcript_id "MSTRG.152887.14"; exon_number "7";
chr5	StringTie	exon	109781396	109781598	1000	+	.	gene_id "MSTRG.152887"; transcript_id "MSTRG.152887.14"; exon_number "8";
chr5	StringTie	exon	109784744	109784926	1000	+	.	gene_id "MSTRG.152887"; transcript_id "MSTRG.152887.14"; exon_number "9";
chr5	StringTie	exon	109788934	109789048	1000	+	.	gene_id "MSTRG.152887"; transcript_id "MSTRG.152887.14"; exon_number "10";
chr5	StringTie	exon	109789460	109789527	1000	+	.	gene_id "MSTRG.152887"; transcript_id "MSTRG.152887.14"; exon_number "11";
chr5	StringTie	exon	109817273	109817438	1000	+	.	gene_id "MSTRG.152887"; transcript_id "MSTRG.152887.14"; exon_number "12";
chr5	StringTie	exon	109819669	109819887	1000	+	.	gene_id "MSTRG.152887"; transcript_id "MSTRG.152887.14"; exon_number "13";
chr5	StringTie	exon	109820220	109820342	1000	+	.	gene_id "MSTRG.152887"; transcript_id "MSTRG.152887.14"; exon_number "14";
chr5	StringTie	exon	109823723	109823837	1000	+	.	gene_id "MSTRG.152887"; transcript_id "MSTRG.152887.14"; exon_number "15";
chr5	StringTie	exon	109842328	109842461	1000	+	.	gene_id "MSTRG.152887"; transcript_id "MSTRG.152887.14"; exon_number "16";
chr5	StringTie	exon	109845865	109846006	1000	+	.	gene_id "MSTRG.152887"; transcript_id "MSTRG.152887.14"; exon_number "17";
chr5	StringTie	exon	109847657	109847790	1000	+	.	gene_id "MSTRG.152887"; transcript_id "MSTRG.152887.14"; exon_number "18";
chr5	StringTie	exon	109855140	109855334	1000	+	.	gene_id "MSTRG.152887"; transcript_id "MSTRG.152887.14"; exon_number "19";
chr5	StringTie	exon	109865036	109865146	1000	+	.	gene_id "MSTRG.152887"; transcript_id "MSTRG.152887.14"; exon_number "20";
chr5	StringTie	exon	109866846	109869625	1000	+	.	gene_id "MSTRG.152887"; transcript_id "MSTRG.152887.14"; exon_number "21";
chr5	StringTie	transcript	109689415	109869625	1000	+	.	gene_id "MSTRG.152887"; transcript_id "MSTRG.152887.15";
chr5	StringTie	exon	109689415	109690552	1000	+	.	gene_id "MSTRG.152887"; transcript_id "MSTRG.152887.15"; exon_number "1";
chr5	StringTie	exon	109713496	109713774	1000	+	.	gene_id "MSTRG.152887"; transcript_id "MSTRG.152887.15"; exon_number "2";
chr5	StringTie	exon	109716120	109716264	1000	+	.	gene_id "MSTRG.152887"; transcript_id "MSTRG.152887.15"; exon_number "3";
chr5	StringTie	exon	109729342	109729513	1000	+	.	gene_id "MSTRG.152887"; transcript_id "MSTRG.152887.15"; exon_number "4";
chr5	StringTie	exon	109755329	109755456	1000	+	.	gene_id "MSTRG.152887"; transcript_id "MSTRG.152887.15"; exon_number "5";
chr5	StringTie	exon	109767535	109767708	1000	+	.	gene_id "MSTRG.152887"; transcript_id "MSTRG.152887.15"; exon_number "6";
chr5	StringTie	exon	109770355	109770541	1000	+	.	gene_id "MSTRG.152887"; transcript_id "MSTRG.152887.15"; exon_number "7";
chr5	StringTie	exon	109774788	109774965	1000	+	.	gene_id "MSTRG.152887"; transcript_id "MSTRG.152887.15"; exon_number "8";
chr5	StringTie	exon	109781396	109781598	1000	+	.	gene_id "MSTRG.152887"; transcript_id "MSTRG.152887.15"; exon_number "9";
chr5	StringTie	exon	109784744	109784926	1000	+	.	gene_id "MSTRG.152887"; transcript_id "MSTRG.152887.15"; exon_number "10";
chr5	StringTie	exon	109788934	109789048	1000	+	.	gene_id "MSTRG.152887"; transcript_id "MSTRG.152887.15"; exon_number "11";
chr5	StringTie	exon	109789460	109789527	1000	+	.	gene_id "MSTRG.152887"; transcript_id "MSTRG.152887.15"; exon_number "12";
chr5	StringTie	exon	109817273	109817438	1000	+	.	gene_id "MSTRG.152887"; transcript_id "MSTRG.152887.15"; exon_number "13";
chr5	StringTie	exon	109819669	109819887	1000	+	.	gene_id "MSTRG.152887"; transcript_id "MSTRG.152887.15"; exon_number "14";
chr5	StringTie	exon	109820220	109820342	1000	+	.	gene_id "MSTRG.152887"; transcript_id "MSTRG.152887.15"; exon_number "15";
chr5	StringTie	exon	109823723	109823837	1000	+	.	gene_id "MSTRG.152887"; transcript_id "MSTRG.152887.15"; exon_number "16";
chr5	StringTie	exon	109842328	109842461	1000	+	.	gene_id "MSTRG.152887"; transcript_id "MSTRG.152887.15"; exon_number "17";
chr5	StringTie	exon	109845865	109846006	1000	+	.	gene_id "MSTRG.152887"; transcript_id "MSTRG.152887.15"; exon_number "18";
chr5	StringTie	exon	109847662	109847790	1000	+	.	gene_id "MSTRG.152887"; transcript_id "MSTRG.152887.15"; exon_number "19";
chr5	StringTie	exon	109855140	109855334	1000	+	.	gene_id "MSTRG.152887"; transcript_id "MSTRG.152887.15"; exon_number "20";
chr5	StringTie	exon	109865036	109865146	1000	+	.	gene_id "MSTRG.152887"; transcript_id "MSTRG.152887.15"; exon_number "21";
chr5	StringTie	exon	109866846	109869625	1000	+	.	gene_id "MSTRG.152887"; transcript_id "MSTRG.152887.15"; exon_number "22";
chr5	StringTie	transcript	109689433	109699624	1000	+	.	gene_id "MSTRG.152887"; transcript_id "MSTRG.152887.16";
chr5	StringTie	exon	109689433	109690552	1000	+	.	gene_id "MSTRG.152887"; transcript_id "MSTRG.152887.16"; exon_number "1";
chr5	StringTie	exon	109699600	109699624	1000	+	.	gene_id "MSTRG.152887"; transcript_id "MSTRG.152887.16"; exon_number "2";
chr5	StringTie	transcript	109706620	109733961	1000	+	.	gene_id "MSTRG.152887"; transcript_id "MSTRG.152887.17";
chr5	StringTie	exon	109706620	109706642	1000	+	.	gene_id "MSTRG.152887"; transcript_id "MSTRG.152887.17"; exon_number "1";
chr5	StringTie	exon	109713520	109713774	1000	+	.	gene_id "MSTRG.152887"; transcript_id "MSTRG.152887.17"; exon_number "2";
chr5	StringTie	exon	109716120	109716264	1000	+	.	gene_id "MSTRG.152887"; transcript_id "MSTRG.152887.17"; exon_number "3";
chr5	StringTie	exon	109729342	109729513	1000	+	.	gene_id "MSTRG.152887"; transcript_id "MSTRG.152887.17"; exon_number "4";
chr5	StringTie	exon	109733847	109733961	1000	+	.	gene_id "MSTRG.152887"; transcript_id "MSTRG.152887.17"; exon_number "5";
chr5	StringTie	transcript	109733988	109869684	1000	+	.	gene_id "MSTRG.152887"; transcript_id "MSTRG.152887.18";
chr5	StringTie	exon	109733988	109734008	1000	+	.	gene_id "MSTRG.152887"; transcript_id "MSTRG.152887.18"; exon_number "1";
chr5	StringTie	exon	109755329	109755456	1000	+	.	gene_id "MSTRG.152887"; transcript_id "MSTRG.152887.18"; exon_number "2";
chr5	StringTie	exon	109767535	109767708	1000	+	.	gene_id "MSTRG.152887"; transcript_id "MSTRG.152887.18"; exon_number "3";
chr5	StringTie	exon	109770355	109770541	1000	+	.	gene_id "MSTRG.152887"; transcript_id "MSTRG.152887.18"; exon_number "4";
chr5	StringTie	exon	109774788	109774965	1000	+	.	gene_id "MSTRG.152887"; transcript_id "MSTRG.152887.18"; exon_number "5";
chr5	StringTie	exon	109781396	109781598	1000	+	.	gene_id "MSTRG.152887"; transcript_id "MSTRG.152887.18"; exon_number "6";
chr5	StringTie	exon	109784744	109784926	1000	+	.	gene_id "MSTRG.152887"; transcript_id "MSTRG.152887.18"; exon_number "7";
chr5	StringTie	exon	109788934	109789048	1000	+	.	gene_id "MSTRG.152887"; transcript_id "MSTRG.152887.18"; exon_number "8";
chr5	StringTie	exon	109789460	109789527	1000	+	.	gene_id "MSTRG.152887"; transcript_id "MSTRG.152887.18"; exon_number "9";
chr5	StringTie	exon	109817273	109817438	1000	+	.	gene_id "MSTRG.152887"; transcript_id "MSTRG.152887.18"; exon_number "10";
chr5	StringTie	exon	109819669	109819887	1000	+	.	gene_id "MSTRG.152887"; transcript_id "MSTRG.152887.18"; exon_number "11";
chr5	StringTie	exon	109820220	109820342	1000	+	.	gene_id "MSTRG.152887"; transcript_id "MSTRG.152887.18"; exon_number "12";
chr5	StringTie	exon	109823723	109823837	1000	+	.	gene_id "MSTRG.152887"; transcript_id "MSTRG.152887.18"; exon_number "13";
chr5	StringTie	exon	109842328	109842461	1000	+	.	gene_id "MSTRG.152887"; transcript_id "MSTRG.152887.18"; exon_number "14";
chr5	StringTie	exon	109845865	109846006	1000	+	.	gene_id "MSTRG.152887"; transcript_id "MSTRG.152887.18"; exon_number "15";
chr5	StringTie	exon	109847657	109847790	1000	+	.	gene_id "MSTRG.152887"; transcript_id "MSTRG.152887.18"; exon_number "16";
chr5	StringTie	exon	109855140	109855334	1000	+	.	gene_id "MSTRG.152887"; transcript_id "MSTRG.152887.18"; exon_number "17";
chr5	StringTie	exon	109865036	109865146	1000	+	.	gene_id "MSTRG.152887"; transcript_id "MSTRG.152887.18"; exon_number "18";
chr5	StringTie	exon	109866846	109869684	1000	+	.	gene_id "MSTRG.152887"; transcript_id "MSTRG.152887.18"; exon_number "19";
chr5	StringTie	transcript	109740079	109869735	1000	+	.	gene_id "MSTRG.152887"; transcript_id "MSTRG.152887.19";
chr5	StringTie	exon	109740079	109740781	1000	+	.	gene_id "MSTRG.152887"; transcript_id "MSTRG.152887.19"; exon_number "1";
chr5	StringTie	exon	109755329	109755456	1000	+	.	gene_id "MSTRG.152887"; transcript_id "MSTRG.152887.19"; exon_number "2";
chr5	StringTie	exon	109767535	109767708	1000	+	.	gene_id "MSTRG.152887"; transcript_id "MSTRG.152887.19"; exon_number "3";
chr5	StringTie	exon	109770355	109770541	1000	+	.	gene_id "MSTRG.152887"; transcript_id "MSTRG.152887.19"; exon_number "4";
chr5	StringTie	exon	109774788	109774965	1000	+	.	gene_id "MSTRG.152887"; transcript_id "MSTRG.152887.19"; exon_number "5";
chr5	StringTie	exon	109781396	109781598	1000	+	.	gene_id "MSTRG.152887"; transcript_id "MSTRG.152887.19"; exon_number "6";
chr5	StringTie	exon	109784744	109784926	1000	+	.	gene_id "MSTRG.152887"; transcript_id "MSTRG.152887.19"; exon_number "7";
chr5	StringTie	exon	109788934	109789048	1000	+	.	gene_id "MSTRG.152887"; transcript_id "MSTRG.152887.19"; exon_number "8";
chr5	StringTie	exon	109789460	109789527	1000	+	.	gene_id "MSTRG.152887"; transcript_id "MSTRG.152887.19"; exon_number "9";
chr5	StringTie	exon	109804154	109804277	1000	+	.	gene_id "MSTRG.152887"; transcript_id "MSTRG.152887.19"; exon_number "10";
chr5	StringTie	exon	109817273	109817438	1000	+	.	gene_id "MSTRG.152887"; transcript_id "MSTRG.152887.19"; exon_number "11";
chr5	StringTie	exon	109819669	109819887	1000	+	.	gene_id "MSTRG.152887"; transcript_id "MSTRG.152887.19"; exon_number "12";
chr5	StringTie	exon	109820220	109820342	1000	+	.	gene_id "MSTRG.152887"; transcript_id "MSTRG.152887.19"; exon_number "13";
chr5	StringTie	exon	109823723	109823837	1000	+	.	gene_id "MSTRG.152887"; transcript_id "MSTRG.152887.19"; exon_number "14";
chr5	StringTie	exon	109842328	109842461	1000	+	.	gene_id "MSTRG.152887"; transcript_id "MSTRG.152887.19"; exon_number "15";
chr5	StringTie	exon	109845865	109846006	1000	+	.	gene_id "MSTRG.152887"; transcript_id "MSTRG.152887.19"; exon_number "16";
chr5	StringTie	exon	109847657	109847790	1000	+	.	gene_id "MSTRG.152887"; transcript_id "MSTRG.152887.19"; exon_number "17";
chr5	StringTie	exon	109855140	109855334	1000	+	.	gene_id "MSTRG.152887"; transcript_id "MSTRG.152887.19"; exon_number "18";
chr5	StringTie	exon	109865036	109865146	1000	+	.	gene_id "MSTRG.152887"; transcript_id "MSTRG.152887.19"; exon_number "19";
chr5	StringTie	exon	109866846	109869735	1000	+	.	gene_id "MSTRG.152887"; transcript_id "MSTRG.152887.19"; exon_number "20";
chr5	StringTie	transcript	109688327	109870261	1000	+	.	gene_id "MSTRG.152887"; transcript_id "MSTRG.152887.2";
chr5	StringTie	exon	109688327	109690552	1000	+	.	gene_id "MSTRG.152887"; transcript_id "MSTRG.152887.2"; exon_number "1";
chr5	StringTie	exon	109713520	109713774	1000	+	.	gene_id "MSTRG.152887"; transcript_id "MSTRG.152887.2"; exon_number "2";
chr5	StringTie	exon	109716120	109716264	1000	+	.	gene_id "MSTRG.152887"; transcript_id "MSTRG.152887.2"; exon_number "3";
chr5	StringTie	exon	109729342	109729513	1000	+	.	gene_id "MSTRG.152887"; transcript_id "MSTRG.152887.2"; exon_number "4";
chr5	StringTie	exon	109755329	109755456	1000	+	.	gene_id "MSTRG.152887"; transcript_id "MSTRG.152887.2"; exon_number "5";
chr5	StringTie	exon	109767535	109767708	1000	+	.	gene_id "MSTRG.152887"; transcript_id "MSTRG.152887.2"; exon_number "6";
chr5	StringTie	exon	109770355	109770541	1000	+	.	gene_id "MSTRG.152887"; transcript_id "MSTRG.152887.2"; exon_number "7";
chr5	StringTie	exon	109774788	109774965	1000	+	.	gene_id "MSTRG.152887"; transcript_id "MSTRG.152887.2"; exon_number "8";
chr5	StringTie	exon	109781396	109781598	1000	+	.	gene_id "MSTRG.152887"; transcript_id "MSTRG.152887.2"; exon_number "9";
chr5	StringTie	exon	109784744	109784926	1000	+	.	gene_id "MSTRG.152887"; transcript_id "MSTRG.152887.2"; exon_number "10";
chr5	StringTie	exon	109788934	109789048	1000	+	.	gene_id "MSTRG.152887"; transcript_id "MSTRG.152887.2"; exon_number "11";
chr5	StringTie	exon	109789460	109789527	1000	+	.	gene_id "MSTRG.152887"; transcript_id "MSTRG.152887.2"; exon_number "12";
chr5	StringTie	exon	109796480	109796803	1000	+	.	gene_id "MSTRG.152887"; transcript_id "MSTRG.152887.2"; exon_number "13";
chr5	StringTie	exon	109804154	109804277	1000	+	.	gene_id "MSTRG.152887"; transcript_id "MSTRG.152887.2"; exon_number "14";
chr5	StringTie	exon	109817273	109817438	1000	+	.	gene_id "MSTRG.152887"; transcript_id "MSTRG.152887.2"; exon_number "15";
chr5	StringTie	exon	109819669	109819887	1000	+	.	gene_id "MSTRG.152887"; transcript_id "MSTRG.152887.2"; exon_number "16";
chr5	StringTie	exon	109820220	109820342	1000	+	.	gene_id "MSTRG.152887"; transcript_id "MSTRG.152887.2"; exon_number "17";
chr5	StringTie	exon	109823723	109823837	1000	+	.	gene_id "MSTRG.152887"; transcript_id "MSTRG.152887.2"; exon_number "18";
chr5	StringTie	exon	109842328	109842461	1000	+	.	gene_id "MSTRG.152887"; transcript_id "MSTRG.152887.2"; exon_number "19";
chr5	StringTie	exon	109845865	109846006	1000	+	.	gene_id "MSTRG.152887"; transcript_id "MSTRG.152887.2"; exon_number "20";
chr5	StringTie	exon	109847657	109847790	1000	+	.	gene_id "MSTRG.152887"; transcript_id "MSTRG.152887.2"; exon_number "21";
chr5	StringTie	exon	109855140	109855334	1000	+	.	gene_id "MSTRG.152887"; transcript_id "MSTRG.152887.2"; exon_number "22";
chr5	StringTie	exon	109865036	109865146	1000	+	.	gene_id "MSTRG.152887"; transcript_id "MSTRG.152887.2"; exon_number "23";
chr5	StringTie	exon	109866846	109870261	1000	+	.	gene_id "MSTRG.152887"; transcript_id "MSTRG.152887.2"; exon_number "24";
chr5	StringTie	transcript	109740747	109869625	1000	+	.	gene_id "MSTRG.152887"; transcript_id "MSTRG.152887.20";
chr5	StringTie	exon	109740747	109740781	1000	+	.	gene_id "MSTRG.152887"; transcript_id "MSTRG.152887.20"; exon_number "1";
chr5	StringTie	exon	109755329	109755456	1000	+	.	gene_id "MSTRG.152887"; transcript_id "MSTRG.152887.20"; exon_number "2";
chr5	StringTie	exon	109767535	109767708	1000	+	.	gene_id "MSTRG.152887"; transcript_id "MSTRG.152887.20"; exon_number "3";
chr5	StringTie	exon	109770355	109770541	1000	+	.	gene_id "MSTRG.152887"; transcript_id "MSTRG.152887.20"; exon_number "4";
chr5	StringTie	exon	109774788	109774965	1000	+	.	gene_id "MSTRG.152887"; transcript_id "MSTRG.152887.20"; exon_number "5";
chr5	StringTie	exon	109781396	109781598	1000	+	.	gene_id "MSTRG.152887"; transcript_id "MSTRG.152887.20"; exon_number "6";
chr5	StringTie	exon	109784744	109784926	1000	+	.	gene_id "MSTRG.152887"; transcript_id "MSTRG.152887.20"; exon_number "7";
chr5	StringTie	exon	109788934	109789048	1000	+	.	gene_id "MSTRG.152887"; transcript_id "MSTRG.152887.20"; exon_number "8";
chr5	StringTie	exon	109789460	109789527	1000	+	.	gene_id "MSTRG.152887"; transcript_id "MSTRG.152887.20"; exon_number "9";
chr5	StringTie	exon	109817273	109817438	1000	+	.	gene_id "MSTRG.152887"; transcript_id "MSTRG.152887.20"; exon_number "10";
chr5	StringTie	exon	109819669	109819887	1000	+	.	gene_id "MSTRG.152887"; transcript_id "MSTRG.152887.20"; exon_number "11";
chr5	StringTie	exon	109820220	109820342	1000	+	.	gene_id "MSTRG.152887"; transcript_id "MSTRG.152887.20"; exon_number "12";
chr5	StringTie	exon	109823723	109823837	1000	+	.	gene_id "MSTRG.152887"; transcript_id "MSTRG.152887.20"; exon_number "13";
chr5	StringTie	exon	109842328	109842461	1000	+	.	gene_id "MSTRG.152887"; transcript_id "MSTRG.152887.20"; exon_number "14";
chr5	StringTie	exon	109845865	109846006	1000	+	.	gene_id "MSTRG.152887"; transcript_id "MSTRG.152887.20"; exon_number "15";
chr5	StringTie	exon	109847657	109847790	1000	+	.	gene_id "MSTRG.152887"; transcript_id "MSTRG.152887.20"; exon_number "16";
chr5	StringTie	exon	109855140	109855334	1000	+	.	gene_id "MSTRG.152887"; transcript_id "MSTRG.152887.20"; exon_number "17";
chr5	StringTie	exon	109865036	109865146	1000	+	.	gene_id "MSTRG.152887"; transcript_id "MSTRG.152887.20"; exon_number "18";
chr5	StringTie	exon	109866846	109869625	1000	+	.	gene_id "MSTRG.152887"; transcript_id "MSTRG.152887.20"; exon_number "19";
chr5	StringTie	transcript	109741585	109869640	1000	+	.	gene_id "MSTRG.152887"; transcript_id "MSTRG.152887.21";
chr5	StringTie	exon	109741585	109741606	1000	+	.	gene_id "MSTRG.152887"; transcript_id "MSTRG.152887.21"; exon_number "1";
chr5	StringTie	exon	109755329	109755456	1000	+	.	gene_id "MSTRG.152887"; transcript_id "MSTRG.152887.21"; exon_number "2";
chr5	StringTie	exon	109767535	109767708	1000	+	.	gene_id "MSTRG.152887"; transcript_id "MSTRG.152887.21"; exon_number "3";
chr5	StringTie	exon	109770355	109770541	1000	+	.	gene_id "MSTRG.152887"; transcript_id "MSTRG.152887.21"; exon_number "4";
chr5	StringTie	exon	109774788	109774965	1000	+	.	gene_id "MSTRG.152887"; transcript_id "MSTRG.152887.21"; exon_number "5";
chr5	StringTie	exon	109781396	109781598	1000	+	.	gene_id "MSTRG.152887"; transcript_id "MSTRG.152887.21"; exon_number "6";
chr5	StringTie	exon	109784744	109784926	1000	+	.	gene_id "MSTRG.152887"; transcript_id "MSTRG.152887.21"; exon_number "7";
chr5	StringTie	exon	109788934	109789048	1000	+	.	gene_id "MSTRG.152887"; transcript_id "MSTRG.152887.21"; exon_number "8";
chr5	StringTie	exon	109789460	109789527	1000	+	.	gene_id "MSTRG.152887"; transcript_id "MSTRG.152887.21"; exon_number "9";
chr5	StringTie	exon	109804154	109804277	1000	+	.	gene_id "MSTRG.152887"; transcript_id "MSTRG.152887.21"; exon_number "10";
chr5	StringTie	exon	109817273	109817438	1000	+	.	gene_id "MSTRG.152887"; transcript_id "MSTRG.152887.21"; exon_number "11";
chr5	StringTie	exon	109819669	109819887	1000	+	.	gene_id "MSTRG.152887"; transcript_id "MSTRG.152887.21"; exon_number "12";
chr5	StringTie	exon	109820220	109820342	1000	+	.	gene_id "MSTRG.152887"; transcript_id "MSTRG.152887.21"; exon_number "13";
chr5	StringTie	exon	109823723	109823837	1000	+	.	gene_id "MSTRG.152887"; transcript_id "MSTRG.152887.21"; exon_number "14";
chr5	StringTie	exon	109842328	109842461	1000	+	.	gene_id "MSTRG.152887"; transcript_id "MSTRG.152887.21"; exon_number "15";
chr5	StringTie	exon	109845865	109846006	1000	+	.	gene_id "MSTRG.152887"; transcript_id "MSTRG.152887.21"; exon_number "16";
chr5	StringTie	exon	109847657	109855334	1000	+	.	gene_id "MSTRG.152887"; transcript_id "MSTRG.152887.21"; exon_number "17";
chr5	StringTie	exon	109865036	109865146	1000	+	.	gene_id "MSTRG.152887"; transcript_id "MSTRG.152887.21"; exon_number "18";
chr5	StringTie	exon	109866846	109869640	1000	+	.	gene_id "MSTRG.152887"; transcript_id "MSTRG.152887.21"; exon_number "19";
chr5	StringTie	transcript	109748217	109796587	1000	+	.	gene_id "MSTRG.152887"; transcript_id "MSTRG.152887.22";
chr5	StringTie	exon	109748217	109748248	1000	+	.	gene_id "MSTRG.152887"; transcript_id "MSTRG.152887.22"; exon_number "1";
chr5	StringTie	exon	109755329	109755456	1000	+	.	gene_id "MSTRG.152887"; transcript_id "MSTRG.152887.22"; exon_number "2";
chr5	StringTie	exon	109767535	109767708	1000	+	.	gene_id "MSTRG.152887"; transcript_id "MSTRG.152887.22"; exon_number "3";
chr5	StringTie	exon	109770355	109770541	1000	+	.	gene_id "MSTRG.152887"; transcript_id "MSTRG.152887.22"; exon_number "4";
chr5	StringTie	exon	109774788	109774965	1000	+	.	gene_id "MSTRG.152887"; transcript_id "MSTRG.152887.22"; exon_number "5";
chr5	StringTie	exon	109781396	109781598	1000	+	.	gene_id "MSTRG.152887"; transcript_id "MSTRG.152887.22"; exon_number "6";
chr5	StringTie	exon	109784744	109784926	1000	+	.	gene_id "MSTRG.152887"; transcript_id "MSTRG.152887.22"; exon_number "7";
chr5	StringTie	exon	109788934	109789048	1000	+	.	gene_id "MSTRG.152887"; transcript_id "MSTRG.152887.22"; exon_number "8";
chr5	StringTie	exon	109789460	109789527	1000	+	.	gene_id "MSTRG.152887"; transcript_id "MSTRG.152887.22"; exon_number "9";
chr5	StringTie	exon	109796480	109796587	1000	+	.	gene_id "MSTRG.152887"; transcript_id "MSTRG.152887.22"; exon_number "10";
chr5	StringTie	transcript	109755328	109869625	1000	+	.	gene_id "MSTRG.152887"; transcript_id "MSTRG.152887.23";
chr5	StringTie	exon	109755328	109755456	1000	+	.	gene_id "MSTRG.152887"; transcript_id "MSTRG.152887.23"; exon_number "1";
chr5	StringTie	exon	109774788	109774965	1000	+	.	gene_id "MSTRG.152887"; transcript_id "MSTRG.152887.23"; exon_number "2";
chr5	StringTie	exon	109781396	109781598	1000	+	.	gene_id "MSTRG.152887"; transcript_id "MSTRG.152887.23"; exon_number "3";
chr5	StringTie	exon	109784744	109784926	1000	+	.	gene_id "MSTRG.152887"; transcript_id "MSTRG.152887.23"; exon_number "4";
chr5	StringTie	exon	109788934	109789048	1000	+	.	gene_id "MSTRG.152887"; transcript_id "MSTRG.152887.23"; exon_number "5";
chr5	StringTie	exon	109789460	109789527	1000	+	.	gene_id "MSTRG.152887"; transcript_id "MSTRG.152887.23"; exon_number "6";
chr5	StringTie	exon	109817273	109817438	1000	+	.	gene_id "MSTRG.152887"; transcript_id "MSTRG.152887.23"; exon_number "7";
chr5	StringTie	exon	109819669	109819887	1000	+	.	gene_id "MSTRG.152887"; transcript_id "MSTRG.152887.23"; exon_number "8";
chr5	StringTie	exon	109820220	109820342	1000	+	.	gene_id "MSTRG.152887"; transcript_id "MSTRG.152887.23"; exon_number "9";
chr5	StringTie	exon	109823723	109823837	1000	+	.	gene_id "MSTRG.152887"; transcript_id "MSTRG.152887.23"; exon_number "10";
chr5	StringTie	exon	109842328	109842461	1000	+	.	gene_id "MSTRG.152887"; transcript_id "MSTRG.152887.23"; exon_number "11";
chr5	StringTie	exon	109845865	109846006	1000	+	.	gene_id "MSTRG.152887"; transcript_id "MSTRG.152887.23"; exon_number "12";
chr5	StringTie	exon	109847657	109847790	1000	+	.	gene_id "MSTRG.152887"; transcript_id "MSTRG.152887.23"; exon_number "13";
chr5	StringTie	exon	109855140	109855334	1000	+	.	gene_id "MSTRG.152887"; transcript_id "MSTRG.152887.23"; exon_number "14";
chr5	StringTie	exon	109865036	109865146	1000	+	.	gene_id "MSTRG.152887"; transcript_id "MSTRG.152887.23"; exon_number "15";
chr5	StringTie	exon	109866846	109869625	1000	+	.	gene_id "MSTRG.152887"; transcript_id "MSTRG.152887.23"; exon_number "16";
chr5	StringTie	transcript	109767544	109869632	1000	+	.	gene_id "MSTRG.152887"; transcript_id "MSTRG.152887.24";
chr5	StringTie	exon	109767544	109767708	1000	+	.	gene_id "MSTRG.152887"; transcript_id "MSTRG.152887.24"; exon_number "1";
chr5	StringTie	exon	109770355	109770541	1000	+	.	gene_id "MSTRG.152887"; transcript_id "MSTRG.152887.24"; exon_number "2";
chr5	StringTie	exon	109774788	109774965	1000	+	.	gene_id "MSTRG.152887"; transcript_id "MSTRG.152887.24"; exon_number "3";
chr5	StringTie	exon	109781396	109781598	1000	+	.	gene_id "MSTRG.152887"; transcript_id "MSTRG.152887.24"; exon_number "4";
chr5	StringTie	exon	109784744	109784926	1000	+	.	gene_id "MSTRG.152887"; transcript_id "MSTRG.152887.24"; exon_number "5";
chr5	StringTie	exon	109788934	109789048	1000	+	.	gene_id "MSTRG.152887"; transcript_id "MSTRG.152887.24"; exon_number "6";
chr5	StringTie	exon	109817273	109817438	1000	+	.	gene_id "MSTRG.152887"; transcript_id "MSTRG.152887.24"; exon_number "7";
chr5	StringTie	exon	109819669	109819887	1000	+	.	gene_id "MSTRG.152887"; transcript_id "MSTRG.152887.24"; exon_number "8";
chr5	StringTie	exon	109820220	109820342	1000	+	.	gene_id "MSTRG.152887"; transcript_id "MSTRG.152887.24"; exon_number "9";
chr5	StringTie	exon	109823723	109823837	1000	+	.	gene_id "MSTRG.152887"; transcript_id "MSTRG.152887.24"; exon_number "10";
chr5	StringTie	exon	109842328	109842461	1000	+	.	gene_id "MSTRG.152887"; transcript_id "MSTRG.152887.24"; exon_number "11";
chr5	StringTie	exon	109845865	109846006	1000	+	.	gene_id "MSTRG.152887"; transcript_id "MSTRG.152887.24"; exon_number "12";
chr5	StringTie	exon	109847657	109847790	1000	+	.	gene_id "MSTRG.152887"; transcript_id "MSTRG.152887.24"; exon_number "13";
chr5	StringTie	exon	109855140	109855334	1000	+	.	gene_id "MSTRG.152887"; transcript_id "MSTRG.152887.24"; exon_number "14";
chr5	StringTie	exon	109865036	109865146	1000	+	.	gene_id "MSTRG.152887"; transcript_id "MSTRG.152887.24"; exon_number "15";
chr5	StringTie	exon	109866846	109869632	1000	+	.	gene_id "MSTRG.152887"; transcript_id "MSTRG.152887.24"; exon_number "16";
chr5	StringTie	transcript	109770357	109869628	1000	+	.	gene_id "MSTRG.152887"; transcript_id "MSTRG.152887.25";
chr5	StringTie	exon	109770357	109770541	1000	+	.	gene_id "MSTRG.152887"; transcript_id "MSTRG.152887.25"; exon_number "1";
chr5	StringTie	exon	109774788	109774965	1000	+	.	gene_id "MSTRG.152887"; transcript_id "MSTRG.152887.25"; exon_number "2";
chr5	StringTie	exon	109781396	109781598	1000	+	.	gene_id "MSTRG.152887"; transcript_id "MSTRG.152887.25"; exon_number "3";
chr5	StringTie	exon	109784744	109784926	1000	+	.	gene_id "MSTRG.152887"; transcript_id "MSTRG.152887.25"; exon_number "4";
chr5	StringTie	exon	109788934	109789048	1000	+	.	gene_id "MSTRG.152887"; transcript_id "MSTRG.152887.25"; exon_number "5";
chr5	StringTie	exon	109789460	109789527	1000	+	.	gene_id "MSTRG.152887"; transcript_id "MSTRG.152887.25"; exon_number "6";
chr5	StringTie	exon	109817273	109817438	1000	+	.	gene_id "MSTRG.152887"; transcript_id "MSTRG.152887.25"; exon_number "7";
chr5	StringTie	exon	109819669	109819887	1000	+	.	gene_id "MSTRG.152887"; transcript_id "MSTRG.152887.25"; exon_number "8";
chr5	StringTie	exon	109820220	109820342	1000	+	.	gene_id "MSTRG.152887"; transcript_id "MSTRG.152887.25"; exon_number "9";
chr5	StringTie	exon	109823723	109823837	1000	+	.	gene_id "MSTRG.152887"; transcript_id "MSTRG.152887.25"; exon_number "10";
chr5	StringTie	exon	109830834	109830980	1000	+	.	gene_id "MSTRG.152887"; transcript_id "MSTRG.152887.25"; exon_number "11";
chr5	StringTie	exon	109842328	109842461	1000	+	.	gene_id "MSTRG.152887"; transcript_id "MSTRG.152887.25"; exon_number "12";
chr5	StringTie	exon	109845865	109846006	1000	+	.	gene_id "MSTRG.152887"; transcript_id "MSTRG.152887.25"; exon_number "13";
chr5	StringTie	exon	109847657	109847790	1000	+	.	gene_id "MSTRG.152887"; transcript_id "MSTRG.152887.25"; exon_number "14";
chr5	StringTie	exon	109855140	109855334	1000	+	.	gene_id "MSTRG.152887"; transcript_id "MSTRG.152887.25"; exon_number "15";
chr5	StringTie	exon	109865036	109865146	1000	+	.	gene_id "MSTRG.152887"; transcript_id "MSTRG.152887.25"; exon_number "16";
chr5	StringTie	exon	109866846	109869628	1000	+	.	gene_id "MSTRG.152887"; transcript_id "MSTRG.152887.25"; exon_number "17";
chr5	StringTie	transcript	109770357	109869628	1000	+	.	gene_id "MSTRG.152887"; transcript_id "MSTRG.152887.26";
chr5	StringTie	exon	109770357	109770541	1000	+	.	gene_id "MSTRG.152887"; transcript_id "MSTRG.152887.26"; exon_number "1";
chr5	StringTie	exon	109774788	109774965	1000	+	.	gene_id "MSTRG.152887"; transcript_id "MSTRG.152887.26"; exon_number "2";
chr5	StringTie	exon	109781396	109781598	1000	+	.	gene_id "MSTRG.152887"; transcript_id "MSTRG.152887.26"; exon_number "3";
chr5	StringTie	exon	109784744	109784926	1000	+	.	gene_id "MSTRG.152887"; transcript_id "MSTRG.152887.26"; exon_number "4";
chr5	StringTie	exon	109788934	109789048	1000	+	.	gene_id "MSTRG.152887"; transcript_id "MSTRG.152887.26"; exon_number "5";
chr5	StringTie	exon	109789460	109789527	1000	+	.	gene_id "MSTRG.152887"; transcript_id "MSTRG.152887.26"; exon_number "6";
chr5	StringTie	exon	109817273	109817438	1000	+	.	gene_id "MSTRG.152887"; transcript_id "MSTRG.152887.26"; exon_number "7";
chr5	StringTie	exon	109819669	109819887	1000	+	.	gene_id "MSTRG.152887"; transcript_id "MSTRG.152887.26"; exon_number "8";
chr5	StringTie	exon	109820220	109820342	1000	+	.	gene_id "MSTRG.152887"; transcript_id "MSTRG.152887.26"; exon_number "9";
chr5	StringTie	exon	109823723	109823837	1000	+	.	gene_id "MSTRG.152887"; transcript_id "MSTRG.152887.26"; exon_number "10";
chr5	StringTie	exon	109842328	109842461	1000	+	.	gene_id "MSTRG.152887"; transcript_id "MSTRG.152887.26"; exon_number "11";
chr5	StringTie	exon	109845865	109846006	1000	+	.	gene_id "MSTRG.152887"; transcript_id "MSTRG.152887.26"; exon_number "12";
chr5	StringTie	exon	109847657	109847790	1000	+	.	gene_id "MSTRG.152887"; transcript_id "MSTRG.152887.26"; exon_number "13";
chr5	StringTie	exon	109855140	109855334	1000	+	.	gene_id "MSTRG.152887"; transcript_id "MSTRG.152887.26"; exon_number "14";
chr5	StringTie	exon	109865036	109865146	1000	+	.	gene_id "MSTRG.152887"; transcript_id "MSTRG.152887.26"; exon_number "15";
chr5	StringTie	exon	109866846	109868706	1000	+	.	gene_id "MSTRG.152887"; transcript_id "MSTRG.152887.26"; exon_number "16";
chr5	StringTie	exon	109868736	109869628	1000	+	.	gene_id "MSTRG.152887"; transcript_id "MSTRG.152887.26"; exon_number "17";
chr5	StringTie	transcript	109794175	109869709	1000	+	.	gene_id "MSTRG.152887"; transcript_id "MSTRG.152887.27";
chr5	StringTie	exon	109794175	109794237	1000	+	.	gene_id "MSTRG.152887"; transcript_id "MSTRG.152887.27"; exon_number "1";
chr5	StringTie	exon	109817273	109817438	1000	+	.	gene_id "MSTRG.152887"; transcript_id "MSTRG.152887.27"; exon_number "2";
chr5	StringTie	exon	109819669	109819887	1000	+	.	gene_id "MSTRG.152887"; transcript_id "MSTRG.152887.27"; exon_number "3";
chr5	StringTie	exon	109820220	109820342	1000	+	.	gene_id "MSTRG.152887"; transcript_id "MSTRG.152887.27"; exon_number "4";
chr5	StringTie	exon	109823723	109823837	1000	+	.	gene_id "MSTRG.152887"; transcript_id "MSTRG.152887.27"; exon_number "5";
chr5	StringTie	exon	109842328	109842461	1000	+	.	gene_id "MSTRG.152887"; transcript_id "MSTRG.152887.27"; exon_number "6";
chr5	StringTie	exon	109845865	109846006	1000	+	.	gene_id "MSTRG.152887"; transcript_id "MSTRG.152887.27"; exon_number "7";
chr5	StringTie	exon	109847657	109847719	1000	+	.	gene_id "MSTRG.152887"; transcript_id "MSTRG.152887.27"; exon_number "8";
chr5	StringTie	exon	109855140	109855334	1000	+	.	gene_id "MSTRG.152887"; transcript_id "MSTRG.152887.27"; exon_number "9";
chr5	StringTie	exon	109865036	109865146	1000	+	.	gene_id "MSTRG.152887"; transcript_id "MSTRG.152887.27"; exon_number "10";
chr5	StringTie	exon	109866846	109869709	1000	+	.	gene_id "MSTRG.152887"; transcript_id "MSTRG.152887.27"; exon_number "11";
chr5	StringTie	transcript	109795024	109869625	1000	+	.	gene_id "MSTRG.152887"; transcript_id "MSTRG.152887.29";
chr5	StringTie	exon	109795024	109795046	1000	+	.	gene_id "MSTRG.152887"; transcript_id "MSTRG.152887.29"; exon_number "1";
chr5	StringTie	exon	109817273	109817438	1000	+	.	gene_id "MSTRG.152887"; transcript_id "MSTRG.152887.29"; exon_number "2";
chr5	StringTie	exon	109819669	109819887	1000	+	.	gene_id "MSTRG.152887"; transcript_id "MSTRG.152887.29"; exon_number "3";
chr5	StringTie	exon	109820220	109820342	1000	+	.	gene_id "MSTRG.152887"; transcript_id "MSTRG.152887.29"; exon_number "4";
chr5	StringTie	exon	109823723	109823837	1000	+	.	gene_id "MSTRG.152887"; transcript_id "MSTRG.152887.29"; exon_number "5";
chr5	StringTie	exon	109842328	109842461	1000	+	.	gene_id "MSTRG.152887"; transcript_id "MSTRG.152887.29"; exon_number "6";
chr5	StringTie	exon	109845865	109846006	1000	+	.	gene_id "MSTRG.152887"; transcript_id "MSTRG.152887.29"; exon_number "7";
chr5	StringTie	exon	109847657	109847790	1000	+	.	gene_id "MSTRG.152887"; transcript_id "MSTRG.152887.29"; exon_number "8";
chr5	StringTie	exon	109855140	109855334	1000	+	.	gene_id "MSTRG.152887"; transcript_id "MSTRG.152887.29"; exon_number "9";
chr5	StringTie	exon	109865036	109865146	1000	+	.	gene_id "MSTRG.152887"; transcript_id "MSTRG.152887.29"; exon_number "10";
chr5	StringTie	exon	109866846	109869625	1000	+	.	gene_id "MSTRG.152887"; transcript_id "MSTRG.152887.29"; exon_number "11";
chr5	StringTie	transcript	109688328	109869709	1000	+	.	gene_id "MSTRG.152887"; transcript_id "MSTRG.152887.3";
chr5	StringTie	exon	109688328	109690552	1000	+	.	gene_id "MSTRG.152887"; transcript_id "MSTRG.152887.3"; exon_number "1";
chr5	StringTie	exon	109713520	109713774	1000	+	.	gene_id "MSTRG.152887"; transcript_id "MSTRG.152887.3"; exon_number "2";
chr5	StringTie	exon	109716120	109716264	1000	+	.	gene_id "MSTRG.152887"; transcript_id "MSTRG.152887.3"; exon_number "3";
chr5	StringTie	exon	109729342	109729513	1000	+	.	gene_id "MSTRG.152887"; transcript_id "MSTRG.152887.3"; exon_number "4";
chr5	StringTie	exon	109755329	109755456	1000	+	.	gene_id "MSTRG.152887"; transcript_id "MSTRG.152887.3"; exon_number "5";
chr5	StringTie	exon	109767535	109767708	1000	+	.	gene_id "MSTRG.152887"; transcript_id "MSTRG.152887.3"; exon_number "6";
chr5	StringTie	exon	109770355	109770541	1000	+	.	gene_id "MSTRG.152887"; transcript_id "MSTRG.152887.3"; exon_number "7";
chr5	StringTie	exon	109774788	109774965	1000	+	.	gene_id "MSTRG.152887"; transcript_id "MSTRG.152887.3"; exon_number "8";
chr5	StringTie	exon	109781396	109781598	1000	+	.	gene_id "MSTRG.152887"; transcript_id "MSTRG.152887.3"; exon_number "9";
chr5	StringTie	exon	109784744	109784926	1000	+	.	gene_id "MSTRG.152887"; transcript_id "MSTRG.152887.3"; exon_number "10";
chr5	StringTie	exon	109788934	109789048	1000	+	.	gene_id "MSTRG.152887"; transcript_id "MSTRG.152887.3"; exon_number "11";
chr5	StringTie	exon	109789460	109789527	1000	+	.	gene_id "MSTRG.152887"; transcript_id "MSTRG.152887.3"; exon_number "12";
chr5	StringTie	exon	109804154	109804277	1000	+	.	gene_id "MSTRG.152887"; transcript_id "MSTRG.152887.3"; exon_number "13";
chr5	StringTie	exon	109817273	109817438	1000	+	.	gene_id "MSTRG.152887"; transcript_id "MSTRG.152887.3"; exon_number "14";
chr5	StringTie	exon	109819669	109819887	1000	+	.	gene_id "MSTRG.152887"; transcript_id "MSTRG.152887.3"; exon_number "15";
chr5	StringTie	exon	109820220	109820342	1000	+	.	gene_id "MSTRG.152887"; transcript_id "MSTRG.152887.3"; exon_number "16";
chr5	StringTie	exon	109823723	109823837	1000	+	.	gene_id "MSTRG.152887"; transcript_id "MSTRG.152887.3"; exon_number "17";
chr5	StringTie	exon	109842328	109842461	1000	+	.	gene_id "MSTRG.152887"; transcript_id "MSTRG.152887.3"; exon_number "18";
chr5	StringTie	exon	109845865	109846006	1000	+	.	gene_id "MSTRG.152887"; transcript_id "MSTRG.152887.3"; exon_number "19";
chr5	StringTie	exon	109847662	109847790	1000	+	.	gene_id "MSTRG.152887"; transcript_id "MSTRG.152887.3"; exon_number "20";
chr5	StringTie	exon	109855140	109855334	1000	+	.	gene_id "MSTRG.152887"; transcript_id "MSTRG.152887.3"; exon_number "21";
chr5	StringTie	exon	109865036	109865146	1000	+	.	gene_id "MSTRG.152887"; transcript_id "MSTRG.152887.3"; exon_number "22";
chr5	StringTie	exon	109866846	109869709	1000	+	.	gene_id "MSTRG.152887"; transcript_id "MSTRG.152887.3"; exon_number "23";
chr5	StringTie	transcript	109805063	109869656	1000	+	.	gene_id "MSTRG.152887"; transcript_id "MSTRG.152887.31";
chr5	StringTie	exon	109805063	109805119	1000	+	.	gene_id "MSTRG.152887"; transcript_id "MSTRG.152887.31"; exon_number "1";
chr5	StringTie	exon	109817273	109817438	1000	+	.	gene_id "MSTRG.152887"; transcript_id "MSTRG.152887.31"; exon_number "2";
chr5	StringTie	exon	109819669	109819887	1000	+	.	gene_id "MSTRG.152887"; transcript_id "MSTRG.152887.31"; exon_number "3";
chr5	StringTie	exon	109820220	109820342	1000	+	.	gene_id "MSTRG.152887"; transcript_id "MSTRG.152887.31"; exon_number "4";
chr5	StringTie	exon	109823723	109823837	1000	+	.	gene_id "MSTRG.152887"; transcript_id "MSTRG.152887.31"; exon_number "5";
chr5	StringTie	exon	109842328	109842461	1000	+	.	gene_id "MSTRG.152887"; transcript_id "MSTRG.152887.31"; exon_number "6";
chr5	StringTie	exon	109845865	109846006	1000	+	.	gene_id "MSTRG.152887"; transcript_id "MSTRG.152887.31"; exon_number "7";
chr5	StringTie	exon	109847657	109847790	1000	+	.	gene_id "MSTRG.152887"; transcript_id "MSTRG.152887.31"; exon_number "8";
chr5	StringTie	exon	109855140	109855334	1000	+	.	gene_id "MSTRG.152887"; transcript_id "MSTRG.152887.31"; exon_number "9";
chr5	StringTie	exon	109865036	109865146	1000	+	.	gene_id "MSTRG.152887"; transcript_id "MSTRG.152887.31"; exon_number "10";
chr5	StringTie	exon	109866846	109869656	1000	+	.	gene_id "MSTRG.152887"; transcript_id "MSTRG.152887.31"; exon_number "11";
chr5	StringTie	transcript	109805680	109869786	1000	+	.	gene_id "MSTRG.152887"; transcript_id "MSTRG.152887.32";
chr5	StringTie	exon	109805680	109805710	1000	+	.	gene_id "MSTRG.152887"; transcript_id "MSTRG.152887.32"; exon_number "1";
chr5	StringTie	exon	109817273	109817438	1000	+	.	gene_id "MSTRG.152887"; transcript_id "MSTRG.152887.32"; exon_number "2";
chr5	StringTie	exon	109819669	109819887	1000	+	.	gene_id "MSTRG.152887"; transcript_id "MSTRG.152887.32"; exon_number "3";
chr5	StringTie	exon	109820220	109820342	1000	+	.	gene_id "MSTRG.152887"; transcript_id "MSTRG.152887.32"; exon_number "4";
chr5	StringTie	exon	109823723	109823837	1000	+	.	gene_id "MSTRG.152887"; transcript_id "MSTRG.152887.32"; exon_number "5";
chr5	StringTie	exon	109830834	109830980	1000	+	.	gene_id "MSTRG.152887"; transcript_id "MSTRG.152887.32"; exon_number "6";
chr5	StringTie	exon	109842328	109842461	1000	+	.	gene_id "MSTRG.152887"; transcript_id "MSTRG.152887.32"; exon_number "7";
chr5	StringTie	exon	109845865	109846006	1000	+	.	gene_id "MSTRG.152887"; transcript_id "MSTRG.152887.32"; exon_number "8";
chr5	StringTie	exon	109847657	109847790	1000	+	.	gene_id "MSTRG.152887"; transcript_id "MSTRG.152887.32"; exon_number "9";
chr5	StringTie	exon	109855140	109855334	1000	+	.	gene_id "MSTRG.152887"; transcript_id "MSTRG.152887.32"; exon_number "10";
chr5	StringTie	exon	109865036	109865146	1000	+	.	gene_id "MSTRG.152887"; transcript_id "MSTRG.152887.32"; exon_number "11";
chr5	StringTie	exon	109866846	109869786	1000	+	.	gene_id "MSTRG.152887"; transcript_id "MSTRG.152887.32"; exon_number "12";
chr5	StringTie	transcript	109808335	109869625	1000	+	.	gene_id "MSTRG.152887"; transcript_id "MSTRG.152887.33";
chr5	StringTie	exon	109808335	109808369	1000	+	.	gene_id "MSTRG.152887"; transcript_id "MSTRG.152887.33"; exon_number "1";
chr5	StringTie	exon	109817273	109817438	1000	+	.	gene_id "MSTRG.152887"; transcript_id "MSTRG.152887.33"; exon_number "2";
chr5	StringTie	exon	109819669	109819887	1000	+	.	gene_id "MSTRG.152887"; transcript_id "MSTRG.152887.33"; exon_number "3";
chr5	StringTie	exon	109820220	109820342	1000	+	.	gene_id "MSTRG.152887"; transcript_id "MSTRG.152887.33"; exon_number "4";
chr5	StringTie	exon	109823723	109823837	1000	+	.	gene_id "MSTRG.152887"; transcript_id "MSTRG.152887.33"; exon_number "5";
chr5	StringTie	exon	109842328	109842461	1000	+	.	gene_id "MSTRG.152887"; transcript_id "MSTRG.152887.33"; exon_number "6";
chr5	StringTie	exon	109845865	109846006	1000	+	.	gene_id "MSTRG.152887"; transcript_id "MSTRG.152887.33"; exon_number "7";
chr5	StringTie	exon	109847657	109847790	1000	+	.	gene_id "MSTRG.152887"; transcript_id "MSTRG.152887.33"; exon_number "8";
chr5	StringTie	exon	109855140	109855334	1000	+	.	gene_id "MSTRG.152887"; transcript_id "MSTRG.152887.33"; exon_number "9";
chr5	StringTie	exon	109865036	109865146	1000	+	.	gene_id "MSTRG.152887"; transcript_id "MSTRG.152887.33"; exon_number "10";
chr5	StringTie	exon	109866846	109869625	1000	+	.	gene_id "MSTRG.152887"; transcript_id "MSTRG.152887.33"; exon_number "11";
chr5	StringTie	transcript	109812353	109869625	1000	+	.	gene_id "MSTRG.152887"; transcript_id "MSTRG.152887.34";
chr5	StringTie	exon	109812353	109812397	1000	+	.	gene_id "MSTRG.152887"; transcript_id "MSTRG.152887.34"; exon_number "1";
chr5	StringTie	exon	109817273	109817438	1000	+	.	gene_id "MSTRG.152887"; transcript_id "MSTRG.152887.34"; exon_number "2";
chr5	StringTie	exon	109819669	109819887	1000	+	.	gene_id "MSTRG.152887"; transcript_id "MSTRG.152887.34"; exon_number "3";
chr5	StringTie	exon	109820220	109820342	1000	+	.	gene_id "MSTRG.152887"; transcript_id "MSTRG.152887.34"; exon_number "4";
chr5	StringTie	exon	109823723	109823837	1000	+	.	gene_id "MSTRG.152887"; transcript_id "MSTRG.152887.34"; exon_number "5";
chr5	StringTie	exon	109842328	109842461	1000	+	.	gene_id "MSTRG.152887"; transcript_id "MSTRG.152887.34"; exon_number "6";
chr5	StringTie	exon	109845865	109846006	1000	+	.	gene_id "MSTRG.152887"; transcript_id "MSTRG.152887.34"; exon_number "7";
chr5	StringTie	exon	109847657	109847790	1000	+	.	gene_id "MSTRG.152887"; transcript_id "MSTRG.152887.34"; exon_number "8";
chr5	StringTie	exon	109855140	109855334	1000	+	.	gene_id "MSTRG.152887"; transcript_id "MSTRG.152887.34"; exon_number "9";
chr5	StringTie	exon	109865036	109865146	1000	+	.	gene_id "MSTRG.152887"; transcript_id "MSTRG.152887.34"; exon_number "10";
chr5	StringTie	exon	109866846	109869625	1000	+	.	gene_id "MSTRG.152887"; transcript_id "MSTRG.152887.34"; exon_number "11";
chr5	StringTie	transcript	109825381	109869625	1000	+	.	gene_id "MSTRG.152887"; transcript_id "MSTRG.152887.35";
chr5	StringTie	exon	109825381	109825456	1000	+	.	gene_id "MSTRG.152887"; transcript_id "MSTRG.152887.35"; exon_number "1";
chr5	StringTie	exon	109842328	109842461	1000	+	.	gene_id "MSTRG.152887"; transcript_id "MSTRG.152887.35"; exon_number "2";
chr5	StringTie	exon	109845865	109846006	1000	+	.	gene_id "MSTRG.152887"; transcript_id "MSTRG.152887.35"; exon_number "3";
chr5	StringTie	exon	109847657	109847790	1000	+	.	gene_id "MSTRG.152887"; transcript_id "MSTRG.152887.35"; exon_number "4";
chr5	StringTie	exon	109855140	109855334	1000	+	.	gene_id "MSTRG.152887"; transcript_id "MSTRG.152887.35"; exon_number "5";
chr5	StringTie	exon	109865036	109865146	1000	+	.	gene_id "MSTRG.152887"; transcript_id "MSTRG.152887.35"; exon_number "6";
chr5	StringTie	exon	109866846	109869625	1000	+	.	gene_id "MSTRG.152887"; transcript_id "MSTRG.152887.35"; exon_number "7";
chr5	StringTie	transcript	109688328	109869623	1000	+	.	gene_id "MSTRG.152887"; transcript_id "MSTRG.152887.4";
chr5	StringTie	exon	109688328	109690552	1000	+	.	gene_id "MSTRG.152887"; transcript_id "MSTRG.152887.4"; exon_number "1";
chr5	StringTie	exon	109713520	109713774	1000	+	.	gene_id "MSTRG.152887"; transcript_id "MSTRG.152887.4"; exon_number "2";
chr5	StringTie	exon	109716120	109716264	1000	+	.	gene_id "MSTRG.152887"; transcript_id "MSTRG.152887.4"; exon_number "3";
chr5	StringTie	exon	109729342	109729513	1000	+	.	gene_id "MSTRG.152887"; transcript_id "MSTRG.152887.4"; exon_number "4";
chr5	StringTie	exon	109755329	109755456	1000	+	.	gene_id "MSTRG.152887"; transcript_id "MSTRG.152887.4"; exon_number "5";
chr5	StringTie	exon	109767535	109767708	1000	+	.	gene_id "MSTRG.152887"; transcript_id "MSTRG.152887.4"; exon_number "6";
chr5	StringTie	exon	109770355	109770541	1000	+	.	gene_id "MSTRG.152887"; transcript_id "MSTRG.152887.4"; exon_number "7";
chr5	StringTie	exon	109774788	109774965	1000	+	.	gene_id "MSTRG.152887"; transcript_id "MSTRG.152887.4"; exon_number "8";
chr5	StringTie	exon	109781396	109781598	1000	+	.	gene_id "MSTRG.152887"; transcript_id "MSTRG.152887.4"; exon_number "9";
chr5	StringTie	exon	109784744	109784926	1000	+	.	gene_id "MSTRG.152887"; transcript_id "MSTRG.152887.4"; exon_number "10";
chr5	StringTie	exon	109788934	109789048	1000	+	.	gene_id "MSTRG.152887"; transcript_id "MSTRG.152887.4"; exon_number "11";
chr5	StringTie	exon	109789460	109789527	1000	+	.	gene_id "MSTRG.152887"; transcript_id "MSTRG.152887.4"; exon_number "12";
chr5	StringTie	exon	109804154	109804277	1000	+	.	gene_id "MSTRG.152887"; transcript_id "MSTRG.152887.4"; exon_number "13";
chr5	StringTie	exon	109817273	109817438	1000	+	.	gene_id "MSTRG.152887"; transcript_id "MSTRG.152887.4"; exon_number "14";
chr5	StringTie	exon	109819669	109819887	1000	+	.	gene_id "MSTRG.152887"; transcript_id "MSTRG.152887.4"; exon_number "15";
chr5	StringTie	exon	109820220	109820342	1000	+	.	gene_id "MSTRG.152887"; transcript_id "MSTRG.152887.4"; exon_number "16";
chr5	StringTie	exon	109823723	109823837	1000	+	.	gene_id "MSTRG.152887"; transcript_id "MSTRG.152887.4"; exon_number "17";
chr5	StringTie	exon	109842328	109842461	1000	+	.	gene_id "MSTRG.152887"; transcript_id "MSTRG.152887.4"; exon_number "18";
chr5	StringTie	exon	109845865	109846003	1000	+	.	gene_id "MSTRG.152887"; transcript_id "MSTRG.152887.4"; exon_number "19";
chr5	StringTie	exon	109847657	109847790	1000	+	.	gene_id "MSTRG.152887"; transcript_id "MSTRG.152887.4"; exon_number "20";
chr5	StringTie	exon	109855140	109855334	1000	+	.	gene_id "MSTRG.152887"; transcript_id "MSTRG.152887.4"; exon_number "21";
chr5	StringTie	exon	109865036	109865146	1000	+	.	gene_id "MSTRG.152887"; transcript_id "MSTRG.152887.4"; exon_number "22";
chr5	StringTie	exon	109866846	109869623	1000	+	.	gene_id "MSTRG.152887"; transcript_id "MSTRG.152887.4"; exon_number "23";
chr5	StringTie	transcript	109688352	109869709	1000	+	.	gene_id "MSTRG.152887"; transcript_id "MSTRG.152887.5";
chr5	StringTie	exon	109688352	109690552	1000	+	.	gene_id "MSTRG.152887"; transcript_id "MSTRG.152887.5"; exon_number "1";
chr5	StringTie	exon	109713520	109713774	1000	+	.	gene_id "MSTRG.152887"; transcript_id "MSTRG.152887.5"; exon_number "2";
chr5	StringTie	exon	109716120	109716264	1000	+	.	gene_id "MSTRG.152887"; transcript_id "MSTRG.152887.5"; exon_number "3";
chr5	StringTie	exon	109729342	109729513	1000	+	.	gene_id "MSTRG.152887"; transcript_id "MSTRG.152887.5"; exon_number "4";
chr5	StringTie	exon	109755329	109755456	1000	+	.	gene_id "MSTRG.152887"; transcript_id "MSTRG.152887.5"; exon_number "5";
chr5	StringTie	exon	109767535	109767708	1000	+	.	gene_id "MSTRG.152887"; transcript_id "MSTRG.152887.5"; exon_number "6";
chr5	StringTie	exon	109770355	109770541	1000	+	.	gene_id "MSTRG.152887"; transcript_id "MSTRG.152887.5"; exon_number "7";
chr5	StringTie	exon	109774788	109774965	1000	+	.	gene_id "MSTRG.152887"; transcript_id "MSTRG.152887.5"; exon_number "8";
chr5	StringTie	exon	109781396	109781598	1000	+	.	gene_id "MSTRG.152887"; transcript_id "MSTRG.152887.5"; exon_number "9";
chr5	StringTie	exon	109784744	109784926	1000	+	.	gene_id "MSTRG.152887"; transcript_id "MSTRG.152887.5"; exon_number "10";
chr5	StringTie	exon	109788934	109789048	1000	+	.	gene_id "MSTRG.152887"; transcript_id "MSTRG.152887.5"; exon_number "11";
chr5	StringTie	exon	109789460	109789527	1000	+	.	gene_id "MSTRG.152887"; transcript_id "MSTRG.152887.5"; exon_number "12";
chr5	StringTie	exon	109804154	109804277	1000	+	.	gene_id "MSTRG.152887"; transcript_id "MSTRG.152887.5"; exon_number "13";
chr5	StringTie	exon	109817273	109817438	1000	+	.	gene_id "MSTRG.152887"; transcript_id "MSTRG.152887.5"; exon_number "14";
chr5	StringTie	exon	109819669	109819887	1000	+	.	gene_id "MSTRG.152887"; transcript_id "MSTRG.152887.5"; exon_number "15";
chr5	StringTie	exon	109820220	109820342	1000	+	.	gene_id "MSTRG.152887"; transcript_id "MSTRG.152887.5"; exon_number "16";
chr5	StringTie	exon	109823723	109823837	1000	+	.	gene_id "MSTRG.152887"; transcript_id "MSTRG.152887.5"; exon_number "17";
chr5	StringTie	exon	109842328	109842461	1000	+	.	gene_id "MSTRG.152887"; transcript_id "MSTRG.152887.5"; exon_number "18";
chr5	StringTie	exon	109845865	109846006	1000	+	.	gene_id "MSTRG.152887"; transcript_id "MSTRG.152887.5"; exon_number "19";
chr5	StringTie	exon	109847657	109847790	1000	+	.	gene_id "MSTRG.152887"; transcript_id "MSTRG.152887.5"; exon_number "20";
chr5	StringTie	exon	109851550	109851608	1000	+	.	gene_id "MSTRG.152887"; transcript_id "MSTRG.152887.5"; exon_number "21";
chr5	StringTie	exon	109855140	109855334	1000	+	.	gene_id "MSTRG.152887"; transcript_id "MSTRG.152887.5"; exon_number "22";
chr5	StringTie	exon	109865036	109865146	1000	+	.	gene_id "MSTRG.152887"; transcript_id "MSTRG.152887.5"; exon_number "23";
chr5	StringTie	exon	109866846	109869709	1000	+	.	gene_id "MSTRG.152887"; transcript_id "MSTRG.152887.5"; exon_number "24";
chr5	StringTie	transcript	109688355	109869654	1000	+	.	gene_id "MSTRG.152887"; transcript_id "MSTRG.152887.6";
chr5	StringTie	exon	109688355	109690552	1000	+	.	gene_id "MSTRG.152887"; transcript_id "MSTRG.152887.6"; exon_number "1";
chr5	StringTie	exon	109713520	109713774	1000	+	.	gene_id "MSTRG.152887"; transcript_id "MSTRG.152887.6"; exon_number "2";
chr5	StringTie	exon	109716160	109716264	1000	+	.	gene_id "MSTRG.152887"; transcript_id "MSTRG.152887.6"; exon_number "3";
chr5	StringTie	exon	109729342	109729513	1000	+	.	gene_id "MSTRG.152887"; transcript_id "MSTRG.152887.6"; exon_number "4";
chr5	StringTie	exon	109755329	109755456	1000	+	.	gene_id "MSTRG.152887"; transcript_id "MSTRG.152887.6"; exon_number "5";
chr5	StringTie	exon	109767535	109767708	1000	+	.	gene_id "MSTRG.152887"; transcript_id "MSTRG.152887.6"; exon_number "6";
chr5	StringTie	exon	109770355	109770541	1000	+	.	gene_id "MSTRG.152887"; transcript_id "MSTRG.152887.6"; exon_number "7";
chr5	StringTie	exon	109774788	109774965	1000	+	.	gene_id "MSTRG.152887"; transcript_id "MSTRG.152887.6"; exon_number "8";
chr5	StringTie	exon	109781396	109781598	1000	+	.	gene_id "MSTRG.152887"; transcript_id "MSTRG.152887.6"; exon_number "9";
chr5	StringTie	exon	109784744	109784926	1000	+	.	gene_id "MSTRG.152887"; transcript_id "MSTRG.152887.6"; exon_number "10";
chr5	StringTie	exon	109788934	109789048	1000	+	.	gene_id "MSTRG.152887"; transcript_id "MSTRG.152887.6"; exon_number "11";
chr5	StringTie	exon	109789460	109789527	1000	+	.	gene_id "MSTRG.152887"; transcript_id "MSTRG.152887.6"; exon_number "12";
chr5	StringTie	exon	109817273	109817438	1000	+	.	gene_id "MSTRG.152887"; transcript_id "MSTRG.152887.6"; exon_number "13";
chr5	StringTie	exon	109819669	109819887	1000	+	.	gene_id "MSTRG.152887"; transcript_id "MSTRG.152887.6"; exon_number "14";
chr5	StringTie	exon	109820220	109820342	1000	+	.	gene_id "MSTRG.152887"; transcript_id "MSTRG.152887.6"; exon_number "15";
chr5	StringTie	exon	109823723	109823837	1000	+	.	gene_id "MSTRG.152887"; transcript_id "MSTRG.152887.6"; exon_number "16";
chr5	StringTie	exon	109842328	109842461	1000	+	.	gene_id "MSTRG.152887"; transcript_id "MSTRG.152887.6"; exon_number "17";
chr5	StringTie	exon	109845865	109846006	1000	+	.	gene_id "MSTRG.152887"; transcript_id "MSTRG.152887.6"; exon_number "18";
chr5	StringTie	exon	109847657	109847790	1000	+	.	gene_id "MSTRG.152887"; transcript_id "MSTRG.152887.6"; exon_number "19";
chr5	StringTie	exon	109855140	109855334	1000	+	.	gene_id "MSTRG.152887"; transcript_id "MSTRG.152887.6"; exon_number "20";
chr5	StringTie	exon	109865036	109865146	1000	+	.	gene_id "MSTRG.152887"; transcript_id "MSTRG.152887.6"; exon_number "21";
chr5	StringTie	exon	109866846	109869654	1000	+	.	gene_id "MSTRG.152887"; transcript_id "MSTRG.152887.6"; exon_number "22";
chr5	StringTie	transcript	109688593	109869625	1000	+	.	gene_id "MSTRG.152887"; transcript_id "MSTRG.152887.7";
chr5	StringTie	exon	109688593	109689281	1000	+	.	gene_id "MSTRG.152887"; transcript_id "MSTRG.152887.7"; exon_number "1";
chr5	StringTie	exon	109689364	109690552	1000	+	.	gene_id "MSTRG.152887"; transcript_id "MSTRG.152887.7"; exon_number "2";
chr5	StringTie	exon	109713520	109713774	1000	+	.	gene_id "MSTRG.152887"; transcript_id "MSTRG.152887.7"; exon_number "3";
chr5	StringTie	exon	109716120	109716264	1000	+	.	gene_id "MSTRG.152887"; transcript_id "MSTRG.152887.7"; exon_number "4";
chr5	StringTie	exon	109729342	109729513	1000	+	.	gene_id "MSTRG.152887"; transcript_id "MSTRG.152887.7"; exon_number "5";
chr5	StringTie	exon	109755329	109755456	1000	+	.	gene_id "MSTRG.152887"; transcript_id "MSTRG.152887.7"; exon_number "6";
chr5	StringTie	exon	109767535	109767708	1000	+	.	gene_id "MSTRG.152887"; transcript_id "MSTRG.152887.7"; exon_number "7";
chr5	StringTie	exon	109770355	109770541	1000	+	.	gene_id "MSTRG.152887"; transcript_id "MSTRG.152887.7"; exon_number "8";
chr5	StringTie	exon	109774788	109774965	1000	+	.	gene_id "MSTRG.152887"; transcript_id "MSTRG.152887.7"; exon_number "9";
chr5	StringTie	exon	109781396	109781598	1000	+	.	gene_id "MSTRG.152887"; transcript_id "MSTRG.152887.7"; exon_number "10";
chr5	StringTie	exon	109784744	109784926	1000	+	.	gene_id "MSTRG.152887"; transcript_id "MSTRG.152887.7"; exon_number "11";
chr5	StringTie	exon	109788934	109789048	1000	+	.	gene_id "MSTRG.152887"; transcript_id "MSTRG.152887.7"; exon_number "12";
chr5	StringTie	exon	109789460	109789527	1000	+	.	gene_id "MSTRG.152887"; transcript_id "MSTRG.152887.7"; exon_number "13";
chr5	StringTie	exon	109804154	109804277	1000	+	.	gene_id "MSTRG.152887"; transcript_id "MSTRG.152887.7"; exon_number "14";
chr5	StringTie	exon	109817228	109817438	1000	+	.	gene_id "MSTRG.152887"; transcript_id "MSTRG.152887.7"; exon_number "15";
chr5	StringTie	exon	109819669	109819887	1000	+	.	gene_id "MSTRG.152887"; transcript_id "MSTRG.152887.7"; exon_number "16";
chr5	StringTie	exon	109820220	109820342	1000	+	.	gene_id "MSTRG.152887"; transcript_id "MSTRG.152887.7"; exon_number "17";
chr5	StringTie	exon	109823723	109823837	1000	+	.	gene_id "MSTRG.152887"; transcript_id "MSTRG.152887.7"; exon_number "18";
chr5	StringTie	exon	109842328	109842461	1000	+	.	gene_id "MSTRG.152887"; transcript_id "MSTRG.152887.7"; exon_number "19";
chr5	StringTie	exon	109845865	109846006	1000	+	.	gene_id "MSTRG.152887"; transcript_id "MSTRG.152887.7"; exon_number "20";
chr5	StringTie	exon	109847657	109847790	1000	+	.	gene_id "MSTRG.152887"; transcript_id "MSTRG.152887.7"; exon_number "21";
chr5	StringTie	exon	109855140	109855334	1000	+	.	gene_id "MSTRG.152887"; transcript_id "MSTRG.152887.7"; exon_number "22";
chr5	StringTie	exon	109865036	109865146	1000	+	.	gene_id "MSTRG.152887"; transcript_id "MSTRG.152887.7"; exon_number "23";
chr5	StringTie	exon	109866846	109869625	1000	+	.	gene_id "MSTRG.152887"; transcript_id "MSTRG.152887.7"; exon_number "24";
chr5	StringTie	transcript	109689030	109869625	1000	+	.	gene_id "MSTRG.152887"; transcript_id "MSTRG.152887.8";
chr5	StringTie	exon	109689030	109690552	1000	+	.	gene_id "MSTRG.152887"; transcript_id "MSTRG.152887.8"; exon_number "1";
chr5	StringTie	exon	109713520	109713774	1000	+	.	gene_id "MSTRG.152887"; transcript_id "MSTRG.152887.8"; exon_number "2";
chr5	StringTie	exon	109716120	109716264	1000	+	.	gene_id "MSTRG.152887"; transcript_id "MSTRG.152887.8"; exon_number "3";
chr5	StringTie	exon	109729342	109729513	1000	+	.	gene_id "MSTRG.152887"; transcript_id "MSTRG.152887.8"; exon_number "4";
chr5	StringTie	exon	109755329	109755456	1000	+	.	gene_id "MSTRG.152887"; transcript_id "MSTRG.152887.8"; exon_number "5";
chr5	StringTie	exon	109767535	109767708	1000	+	.	gene_id "MSTRG.152887"; transcript_id "MSTRG.152887.8"; exon_number "6";
chr5	StringTie	exon	109770355	109770541	1000	+	.	gene_id "MSTRG.152887"; transcript_id "MSTRG.152887.8"; exon_number "7";
chr5	StringTie	exon	109774788	109774965	1000	+	.	gene_id "MSTRG.152887"; transcript_id "MSTRG.152887.8"; exon_number "8";
chr5	StringTie	exon	109781396	109781598	1000	+	.	gene_id "MSTRG.152887"; transcript_id "MSTRG.152887.8"; exon_number "9";
chr5	StringTie	exon	109784744	109784926	1000	+	.	gene_id "MSTRG.152887"; transcript_id "MSTRG.152887.8"; exon_number "10";
chr5	StringTie	exon	109788934	109789048	1000	+	.	gene_id "MSTRG.152887"; transcript_id "MSTRG.152887.8"; exon_number "11";
chr5	StringTie	exon	109789460	109789527	1000	+	.	gene_id "MSTRG.152887"; transcript_id "MSTRG.152887.8"; exon_number "12";
chr5	StringTie	exon	109796708	109796803	1000	+	.	gene_id "MSTRG.152887"; transcript_id "MSTRG.152887.8"; exon_number "13";
chr5	StringTie	exon	109817273	109817438	1000	+	.	gene_id "MSTRG.152887"; transcript_id "MSTRG.152887.8"; exon_number "14";
chr5	StringTie	exon	109819669	109819887	1000	+	.	gene_id "MSTRG.152887"; transcript_id "MSTRG.152887.8"; exon_number "15";
chr5	StringTie	exon	109820220	109820342	1000	+	.	gene_id "MSTRG.152887"; transcript_id "MSTRG.152887.8"; exon_number "16";
chr5	StringTie	exon	109823723	109823837	1000	+	.	gene_id "MSTRG.152887"; transcript_id "MSTRG.152887.8"; exon_number "17";
chr5	StringTie	exon	109842328	109842461	1000	+	.	gene_id "MSTRG.152887"; transcript_id "MSTRG.152887.8"; exon_number "18";
chr5	StringTie	exon	109845865	109846006	1000	+	.	gene_id "MSTRG.152887"; transcript_id "MSTRG.152887.8"; exon_number "19";
chr5	StringTie	exon	109847657	109847790	1000	+	.	gene_id "MSTRG.152887"; transcript_id "MSTRG.152887.8"; exon_number "20";
chr5	StringTie	exon	109855140	109855334	1000	+	.	gene_id "MSTRG.152887"; transcript_id "MSTRG.152887.8"; exon_number "21";
chr5	StringTie	exon	109865036	109865146	1000	+	.	gene_id "MSTRG.152887"; transcript_id "MSTRG.152887.8"; exon_number "22";
chr5	StringTie	exon	109866846	109869625	1000	+	.	gene_id "MSTRG.152887"; transcript_id "MSTRG.152887.8"; exon_number "23";
chr5	StringTie	transcript	109689030	109869649	1000	+	.	gene_id "MSTRG.152887"; transcript_id "MSTRG.152887.9";
chr5	StringTie	exon	109689030	109690552	1000	+	.	gene_id "MSTRG.152887"; transcript_id "MSTRG.152887.9"; exon_number "1";
chr5	StringTie	exon	109713520	109713774	1000	+	.	gene_id "MSTRG.152887"; transcript_id "MSTRG.152887.9"; exon_number "2";
chr5	StringTie	exon	109716120	109716264	1000	+	.	gene_id "MSTRG.152887"; transcript_id "MSTRG.152887.9"; exon_number "3";
chr5	StringTie	exon	109729342	109729513	1000	+	.	gene_id "MSTRG.152887"; transcript_id "MSTRG.152887.9"; exon_number "4";
chr5	StringTie	exon	109755329	109755456	1000	+	.	gene_id "MSTRG.152887"; transcript_id "MSTRG.152887.9"; exon_number "5";
chr5	StringTie	exon	109767535	109767708	1000	+	.	gene_id "MSTRG.152887"; transcript_id "MSTRG.152887.9"; exon_number "6";
chr5	StringTie	exon	109770355	109770541	1000	+	.	gene_id "MSTRG.152887"; transcript_id "MSTRG.152887.9"; exon_number "7";
chr5	StringTie	exon	109774788	109774965	1000	+	.	gene_id "MSTRG.152887"; transcript_id "MSTRG.152887.9"; exon_number "8";
chr5	StringTie	exon	109781396	109781598	1000	+	.	gene_id "MSTRG.152887"; transcript_id "MSTRG.152887.9"; exon_number "9";
chr5	StringTie	exon	109784744	109784926	1000	+	.	gene_id "MSTRG.152887"; transcript_id "MSTRG.152887.9"; exon_number "10";
chr5	StringTie	exon	109788934	109789048	1000	+	.	gene_id "MSTRG.152887"; transcript_id "MSTRG.152887.9"; exon_number "11";
chr5	StringTie	exon	109789460	109789527	1000	+	.	gene_id "MSTRG.152887"; transcript_id "MSTRG.152887.9"; exon_number "12";
chr5	StringTie	exon	109796453	109796803	1000	+	.	gene_id "MSTRG.152887"; transcript_id "MSTRG.152887.9"; exon_number "13";
chr5	StringTie	exon	109804154	109804277	1000	+	.	gene_id "MSTRG.152887"; transcript_id "MSTRG.152887.9"; exon_number "14";
chr5	StringTie	exon	109817273	109817438	1000	+	.	gene_id "MSTRG.152887"; transcript_id "MSTRG.152887.9"; exon_number "15";
chr5	StringTie	exon	109819669	109819887	1000	+	.	gene_id "MSTRG.152887"; transcript_id "MSTRG.152887.9"; exon_number "16";
chr5	StringTie	exon	109820220	109820342	1000	+	.	gene_id "MSTRG.152887"; transcript_id "MSTRG.152887.9"; exon_number "17";
chr5	StringTie	exon	109823723	109823837	1000	+	.	gene_id "MSTRG.152887"; transcript_id "MSTRG.152887.9"; exon_number "18";
chr5	StringTie	exon	109842328	109842461	1000	+	.	gene_id "MSTRG.152887"; transcript_id "MSTRG.152887.9"; exon_number "19";
chr5	StringTie	exon	109845865	109846006	1000	+	.	gene_id "MSTRG.152887"; transcript_id "MSTRG.152887.9"; exon_number "20";
chr5	StringTie	exon	109847662	109847790	1000	+	.	gene_id "MSTRG.152887"; transcript_id "MSTRG.152887.9"; exon_number "21";
chr5	StringTie	exon	109855140	109855334	1000	+	.	gene_id "MSTRG.152887"; transcript_id "MSTRG.152887.9"; exon_number "22";
chr5	StringTie	exon	109865036	109865146	1000	+	.	gene_id "MSTRG.152887"; transcript_id "MSTRG.152887.9"; exon_number "23";
chr5	StringTie	exon	109866846	109869649	1000	+	.	gene_id "MSTRG.152887"; transcript_id "MSTRG.152887.9"; exon_number "24";
chr5	StringTie	transcript	109699500	109699834	1000	-	.	gene_id "MSTRG.152888"; transcript_id "ENST00000365642"; gene_name "RN7SKP230"; ref_gene_id "ENSG00000202512";
chr5	StringTie	exon	109699500	109699834	1000	-	.	gene_id "MSTRG.152888"; transcript_id "ENST00000365642"; exon_number "1"; gene_name "RN7SKP230"; ref_gene_id "ENSG00000202512";
chr5	StringTie	transcript	109840128	109840692	1000	-	.	gene_id "MSTRG.152889"; transcript_id "ENST00000510014"; gene_name "CTC-287O8.1"; ref_gene_id "ENSG00000249068";
chr5	StringTie	exon	109840128	109840692	1000	-	.	gene_id "MSTRG.152889"; transcript_id "ENST00000510014"; exon_number "1"; gene_name "CTC-287O8.1"; ref_gene_id "ENSG00000249068";
chr1	StringTie	transcript	212489879	212490834	1000	.	.	gene_id "MSTRG.15289"; transcript_id "MSTRG.15289.1";
chr1	StringTie	exon	212489879	212490834	1000	.	.	gene_id "MSTRG.15289"; transcript_id "MSTRG.15289.1"; exon_number "1";
chr5	StringTie	transcript	109870804	109873190	1000	.	.	gene_id "MSTRG.152890"; transcript_id "MSTRG.152890.1";
chr5	StringTie	exon	109870804	109873190	1000	.	.	gene_id "MSTRG.152890"; transcript_id "MSTRG.152890.1"; exon_number "1";
chr5	StringTie	transcript	109875167	109875515	1000	.	.	gene_id "MSTRG.152891"; transcript_id "MSTRG.152891.1";
chr5	StringTie	exon	109875167	109875515	1000	.	.	gene_id "MSTRG.152891"; transcript_id "MSTRG.152891.1"; exon_number "1";
chr5	StringTie	transcript	109883182	109884751	1000	+	.	gene_id "MSTRG.152892"; transcript_id "ENST00000523446"; gene_name "AC011366.3"; ref_gene_id "ENSG00000254106";
chr5	StringTie	exon	109883182	109883284	1000	+	.	gene_id "MSTRG.152892"; transcript_id "ENST00000523446"; exon_number "1"; gene_name "AC011366.3"; ref_gene_id "ENSG00000254106";
chr5	StringTie	exon	109883871	109883970	1000	+	.	gene_id "MSTRG.152892"; transcript_id "ENST00000523446"; exon_number "2"; gene_name "AC011366.3"; ref_gene_id "ENSG00000254106";
chr5	StringTie	exon	109884437	109884751	1000	+	.	gene_id "MSTRG.152892"; transcript_id "ENST00000523446"; exon_number "3"; gene_name "AC011366.3"; ref_gene_id "ENSG00000254106";
chr5	StringTie	transcript	109884610	109885423	1000	-	.	gene_id "MSTRG.152893"; transcript_id "ENST00000518923"; gene_name "PGAM5P1"; ref_gene_id "ENSG00000253224";
chr5	StringTie	exon	109884610	109885423	1000	-	.	gene_id "MSTRG.152893"; transcript_id "ENST00000518923"; exon_number "1"; gene_name "PGAM5P1"; ref_gene_id "ENSG00000253224";
chr5	StringTie	transcript	109904899	109906510	1000	.	.	gene_id "MSTRG.152894"; transcript_id "MSTRG.152894.1";
chr5	StringTie	exon	109904899	109906510	1000	.	.	gene_id "MSTRG.152894"; transcript_id "MSTRG.152894.1"; exon_number "1";
chr5	StringTie	transcript	109910879	109911178	1000	.	.	gene_id "MSTRG.152895"; transcript_id "MSTRG.152895.1";
chr5	StringTie	exon	109910879	109911178	1000	.	.	gene_id "MSTRG.152895"; transcript_id "MSTRG.152895.1"; exon_number "1";
chr5	StringTie	transcript	109911853	109913278	1000	-	.	gene_id "MSTRG.152896"; transcript_id "MSTRG.152896.1";
chr5	StringTie	exon	109911853	109913278	1000	-	.	gene_id "MSTRG.152896"; transcript_id "MSTRG.152896.1"; exon_number "1";
chr5	StringTie	transcript	109919153	109919470	1000	.	.	gene_id "MSTRG.152897"; transcript_id "MSTRG.152897.1";
chr5	StringTie	exon	109919153	109919470	1000	.	.	gene_id "MSTRG.152897"; transcript_id "MSTRG.152897.1"; exon_number "1";
chr5	StringTie	transcript	109919740	109920225	1000	.	.	gene_id "MSTRG.152898"; transcript_id "MSTRG.152898.1";
chr5	StringTie	exon	109919740	109920225	1000	.	.	gene_id "MSTRG.152898"; transcript_id "MSTRG.152898.1"; exon_number "1";
chr5	StringTie	transcript	109922477	109922695	1000	.	.	gene_id "MSTRG.152899"; transcript_id "MSTRG.152899.1";
chr5	StringTie	exon	109922477	109922695	1000	.	.	gene_id "MSTRG.152899"; transcript_id "MSTRG.152899.1"; exon_number "1";
chr1	StringTie	transcript	20469619	20469855	1000	.	.	gene_id "MSTRG.1529"; transcript_id "MSTRG.1529.1";
chr1	StringTie	exon	20469619	20469855	1000	.	.	gene_id "MSTRG.1529"; transcript_id "MSTRG.1529.1"; exon_number "1";
chr1	StringTie	transcript	212491153	212491707	1000	.	.	gene_id "MSTRG.15290"; transcript_id "MSTRG.15290.1";
chr1	StringTie	exon	212491153	212491707	1000	.	.	gene_id "MSTRG.15290"; transcript_id "MSTRG.15290.1"; exon_number "1";
chr5	StringTie	transcript	109922957	109923316	1000	.	.	gene_id "MSTRG.152900"; transcript_id "MSTRG.152900.1";
chr5	StringTie	exon	109922957	109923316	1000	.	.	gene_id "MSTRG.152900"; transcript_id "MSTRG.152900.1"; exon_number "1";
chr5	StringTie	transcript	109924066	109924267	1000	.	.	gene_id "MSTRG.152901"; transcript_id "MSTRG.152901.1";
chr5	StringTie	exon	109924066	109924267	1000	.	.	gene_id "MSTRG.152901"; transcript_id "MSTRG.152901.1"; exon_number "1";
chr5	StringTie	transcript	109925808	109926301	1000	.	.	gene_id "MSTRG.152902"; transcript_id "MSTRG.152902.1";
chr5	StringTie	exon	109925808	109926301	1000	.	.	gene_id "MSTRG.152902"; transcript_id "MSTRG.152902.1"; exon_number "1";
chr5	StringTie	transcript	109960166	109960484	1000	.	.	gene_id "MSTRG.152903"; transcript_id "MSTRG.152903.1";
chr5	StringTie	exon	109960166	109960484	1000	.	.	gene_id "MSTRG.152903"; transcript_id "MSTRG.152903.1"; exon_number "1";
chr5	StringTie	transcript	109962276	109962727	1000	-	.	gene_id "MSTRG.152904"; transcript_id "MSTRG.152904.1";
chr5	StringTie	exon	109962276	109962727	1000	-	.	gene_id "MSTRG.152904"; transcript_id "MSTRG.152904.1"; exon_number "1";
chr5	StringTie	transcript	109968652	109969459	1000	.	.	gene_id "MSTRG.152905"; transcript_id "MSTRG.152905.1";
chr5	StringTie	exon	109968652	109969459	1000	.	.	gene_id "MSTRG.152905"; transcript_id "MSTRG.152905.1"; exon_number "1";
chr5	StringTie	transcript	109991250	109994684	1000	.	.	gene_id "MSTRG.152906"; transcript_id "MSTRG.152906.1";
chr5	StringTie	exon	109991250	109994684	1000	.	.	gene_id "MSTRG.152906"; transcript_id "MSTRG.152906.1"; exon_number "1";
chr5	StringTie	transcript	110005946	110025677	1000	+	.	gene_id "MSTRG.152907"; transcript_id "MSTRG.152907.1";
chr5	StringTie	exon	110005946	110006120	1000	+	.	gene_id "MSTRG.152907"; transcript_id "MSTRG.152907.1"; exon_number "1";
chr5	StringTie	exon	110021890	110025677	1000	+	.	gene_id "MSTRG.152907"; transcript_id "MSTRG.152907.1"; exon_number "2";
chr5	StringTie	transcript	110006058	110025542	1000	+	.	gene_id "MSTRG.152907"; transcript_id "MSTRG.152907.2";
chr5	StringTie	exon	110006058	110006120	1000	+	.	gene_id "MSTRG.152907"; transcript_id "MSTRG.152907.2"; exon_number "1";
chr5	StringTie	exon	110018385	110018509	1000	+	.	gene_id "MSTRG.152907"; transcript_id "MSTRG.152907.2"; exon_number "2";
chr5	StringTie	exon	110021890	110025542	1000	+	.	gene_id "MSTRG.152907"; transcript_id "MSTRG.152907.2"; exon_number "3";
chr5	StringTie	transcript	110012181	110025640	1000	+	.	gene_id "MSTRG.152907"; transcript_id "MSTRG.152907.3";
chr5	StringTie	exon	110012181	110012201	1000	+	.	gene_id "MSTRG.152907"; transcript_id "MSTRG.152907.3"; exon_number "1";
chr5	StringTie	exon	110021890	110025640	1000	+	.	gene_id "MSTRG.152907"; transcript_id "MSTRG.152907.3"; exon_number "2";
chr5	StringTie	transcript	110017750	110025507	1000	+	.	gene_id "MSTRG.152907"; transcript_id "MSTRG.152907.4";
chr5	StringTie	exon	110017750	110017830	1000	+	.	gene_id "MSTRG.152907"; transcript_id "MSTRG.152907.4"; exon_number "1";
chr5	StringTie	exon	110021890	110025507	1000	+	.	gene_id "MSTRG.152907"; transcript_id "MSTRG.152907.4"; exon_number "2";
chr5	StringTie	transcript	110019345	110025528	1000	+	.	gene_id "MSTRG.152907"; transcript_id "MSTRG.152907.5";
chr5	StringTie	exon	110019345	110019567	1000	+	.	gene_id "MSTRG.152907"; transcript_id "MSTRG.152907.5"; exon_number "1";
chr5	StringTie	exon	110021890	110025528	1000	+	.	gene_id "MSTRG.152907"; transcript_id "MSTRG.152907.5"; exon_number "2";
chr5	StringTie	transcript	110031854	110032738	1000	.	.	gene_id "MSTRG.152908"; transcript_id "MSTRG.152908.1";
chr5	StringTie	exon	110031854	110032738	1000	.	.	gene_id "MSTRG.152908"; transcript_id "MSTRG.152908.1"; exon_number "1";
chr5	StringTie	transcript	110034519	110034757	1000	.	.	gene_id "MSTRG.152909"; transcript_id "MSTRG.152909.1";
chr5	StringTie	exon	110034519	110034757	1000	.	.	gene_id "MSTRG.152909"; transcript_id "MSTRG.152909.1"; exon_number "1";
chr1	StringTie	transcript	212494272	212494661	1000	.	.	gene_id "MSTRG.15291"; transcript_id "MSTRG.15291.1";
chr1	StringTie	exon	212494272	212494661	1000	.	.	gene_id "MSTRG.15291"; transcript_id "MSTRG.15291.1"; exon_number "1";
chr5	StringTie	transcript	110035204	110037463	1000	.	.	gene_id "MSTRG.152910"; transcript_id "MSTRG.152910.1";
chr5	StringTie	exon	110035204	110037463	1000	.	.	gene_id "MSTRG.152910"; transcript_id "MSTRG.152910.1"; exon_number "1";
chr5	StringTie	transcript	110038723	110042773	1000	.	.	gene_id "MSTRG.152911"; transcript_id "MSTRG.152911.1";
chr5	StringTie	exon	110038723	110042773	1000	.	.	gene_id "MSTRG.152911"; transcript_id "MSTRG.152911.1"; exon_number "1";
chr5	StringTie	transcript	110043026	110043614	1000	.	.	gene_id "MSTRG.152912"; transcript_id "MSTRG.152912.1";
chr5	StringTie	exon	110043026	110043614	1000	.	.	gene_id "MSTRG.152912"; transcript_id "MSTRG.152912.1"; exon_number "1";
chr5	StringTie	transcript	110044734	110045028	1000	.	.	gene_id "MSTRG.152913"; transcript_id "MSTRG.152913.1";
chr5	StringTie	exon	110044734	110045028	1000	.	.	gene_id "MSTRG.152913"; transcript_id "MSTRG.152913.1"; exon_number "1";
chr5	StringTie	transcript	110046245	110047014	1000	.	.	gene_id "MSTRG.152914"; transcript_id "MSTRG.152914.1";
chr5	StringTie	exon	110046245	110047014	1000	.	.	gene_id "MSTRG.152914"; transcript_id "MSTRG.152914.1"; exon_number "1";
chr5	StringTie	transcript	110048295	110048724	1000	.	.	gene_id "MSTRG.152915"; transcript_id "MSTRG.152915.1";
chr5	StringTie	exon	110048295	110048724	1000	.	.	gene_id "MSTRG.152915"; transcript_id "MSTRG.152915.1"; exon_number "1";
chr5	StringTie	transcript	110051700	110058126	1000	-	.	gene_id "MSTRG.152916"; transcript_id "MSTRG.152916.1";
chr5	StringTie	exon	110051700	110051940	1000	-	.	gene_id "MSTRG.152916"; transcript_id "MSTRG.152916.1"; exon_number "1";
chr5	StringTie	exon	110055043	110055158	1000	-	.	gene_id "MSTRG.152916"; transcript_id "MSTRG.152916.1"; exon_number "2";
chr5	StringTie	exon	110058014	110058126	1000	-	.	gene_id "MSTRG.152916"; transcript_id "MSTRG.152916.1"; exon_number "3";
chr5	StringTie	transcript	110062305	110064752	1000	.	.	gene_id "MSTRG.152917"; transcript_id "MSTRG.152917.1";
chr5	StringTie	exon	110062305	110064752	1000	.	.	gene_id "MSTRG.152917"; transcript_id "MSTRG.152917.1"; exon_number "1";
chr5	StringTie	transcript	110065228	110065721	1000	.	.	gene_id "MSTRG.152918"; transcript_id "MSTRG.152918.1";
chr5	StringTie	exon	110065228	110065721	1000	.	.	gene_id "MSTRG.152918"; transcript_id "MSTRG.152918.1"; exon_number "1";
chr5	StringTie	transcript	110066664	110070671	1000	.	.	gene_id "MSTRG.152919"; transcript_id "MSTRG.152919.1";
chr5	StringTie	exon	110066664	110070671	1000	.	.	gene_id "MSTRG.152919"; transcript_id "MSTRG.152919.1"; exon_number "1";
chr1	StringTie	transcript	212498248	212500825	1000	.	.	gene_id "MSTRG.15292"; transcript_id "MSTRG.15292.1";
chr1	StringTie	exon	212498248	212500825	1000	.	.	gene_id "MSTRG.15292"; transcript_id "MSTRG.15292.1"; exon_number "1";
chr5	StringTie	transcript	110071625	110075695	1000	.	.	gene_id "MSTRG.152920"; transcript_id "MSTRG.152920.1";
chr5	StringTie	exon	110071625	110075695	1000	.	.	gene_id "MSTRG.152920"; transcript_id "MSTRG.152920.1"; exon_number "1";
chr5	StringTie	transcript	110077018	110077316	1000	.	.	gene_id "MSTRG.152921"; transcript_id "MSTRG.152921.1";
chr5	StringTie	exon	110077018	110077316	1000	.	.	gene_id "MSTRG.152921"; transcript_id "MSTRG.152921.1"; exon_number "1";
chr5	StringTie	transcript	110083617	110084635	1000	.	.	gene_id "MSTRG.152922"; transcript_id "MSTRG.152922.1";
chr5	StringTie	exon	110083617	110084635	1000	.	.	gene_id "MSTRG.152922"; transcript_id "MSTRG.152922.1"; exon_number "1";
chr5	StringTie	transcript	110087222	110087735	1000	+	.	gene_id "MSTRG.152923"; transcript_id "MSTRG.152923.1";
chr5	StringTie	exon	110087222	110087735	1000	+	.	gene_id "MSTRG.152923"; transcript_id "MSTRG.152923.1"; exon_number "1";
chr5	StringTie	transcript	110087281	110087687	1000	+	.	gene_id "MSTRG.152923"; transcript_id "MSTRG.152923.2";
chr5	StringTie	exon	110087281	110087388	1000	+	.	gene_id "MSTRG.152923"; transcript_id "MSTRG.152923.2"; exon_number "1";
chr5	StringTie	exon	110087518	110087687	1000	+	.	gene_id "MSTRG.152923"; transcript_id "MSTRG.152923.2"; exon_number "2";
chr5	StringTie	transcript	110090484	110093163	1000	.	.	gene_id "MSTRG.152924"; transcript_id "MSTRG.152924.1";
chr5	StringTie	exon	110090484	110093163	1000	.	.	gene_id "MSTRG.152924"; transcript_id "MSTRG.152924.1"; exon_number "1";
chr5	StringTie	transcript	110096540	110097104	1000	.	.	gene_id "MSTRG.152925"; transcript_id "MSTRG.152925.1";
chr5	StringTie	exon	110096540	110097104	1000	.	.	gene_id "MSTRG.152925"; transcript_id "MSTRG.152925.1"; exon_number "1";
chr5	StringTie	transcript	110104033	110104289	1000	.	.	gene_id "MSTRG.152926"; transcript_id "MSTRG.152926.1";
chr5	StringTie	exon	110104033	110104289	1000	.	.	gene_id "MSTRG.152926"; transcript_id "MSTRG.152926.1"; exon_number "1";
chr5	StringTie	transcript	110107444	110113636	1000	+	.	gene_id "MSTRG.152927"; transcript_id "MSTRG.152927.1";
chr5	StringTie	exon	110107444	110107842	1000	+	.	gene_id "MSTRG.152927"; transcript_id "MSTRG.152927.1"; exon_number "1";
chr5	StringTie	exon	110113479	110113636	1000	+	.	gene_id "MSTRG.152927"; transcript_id "MSTRG.152927.1"; exon_number "2";
chr5	StringTie	transcript	110117183	110137073	1000	.	.	gene_id "MSTRG.152928"; transcript_id "MSTRG.152928.1";
chr5	StringTie	exon	110117183	110137073	1000	.	.	gene_id "MSTRG.152928"; transcript_id "MSTRG.152928.1"; exon_number "1";
chr5	StringTie	transcript	110137346	110149789	1000	-	.	gene_id "MSTRG.152929"; transcript_id "MSTRG.152929.1";
chr5	StringTie	exon	110137346	110144320	1000	-	.	gene_id "MSTRG.152929"; transcript_id "MSTRG.152929.1"; exon_number "1";
chr5	StringTie	exon	110145659	110148419	1000	-	.	gene_id "MSTRG.152929"; transcript_id "MSTRG.152929.1"; exon_number "2";
chr5	StringTie	exon	110149681	110149789	1000	-	.	gene_id "MSTRG.152929"; transcript_id "MSTRG.152929.1"; exon_number "3";
chr5	StringTie	transcript	110143130	110156601	1000	-	.	gene_id "MSTRG.152929"; transcript_id "MSTRG.152929.2";
chr5	StringTie	exon	110143130	110148415	1000	-	.	gene_id "MSTRG.152929"; transcript_id "MSTRG.152929.2"; exon_number "1";
chr5	StringTie	exon	110149681	110149788	1000	-	.	gene_id "MSTRG.152929"; transcript_id "MSTRG.152929.2"; exon_number "2";
chr5	StringTie	exon	110156547	110156601	1000	-	.	gene_id "MSTRG.152929"; transcript_id "MSTRG.152929.2"; exon_number "3";
chr5	StringTie	transcript	110143400	110152035	1000	-	.	gene_id "MSTRG.152929"; transcript_id "MSTRG.152929.3";
chr5	StringTie	exon	110143400	110148415	1000	-	.	gene_id "MSTRG.152929"; transcript_id "MSTRG.152929.3"; exon_number "1";
chr5	StringTie	exon	110149681	110149788	1000	-	.	gene_id "MSTRG.152929"; transcript_id "MSTRG.152929.3"; exon_number "2";
chr5	StringTie	exon	110151705	110152035	1000	-	.	gene_id "MSTRG.152929"; transcript_id "MSTRG.152929.3"; exon_number "3";
chr5	StringTie	transcript	110143426	110164872	1000	-	.	gene_id "MSTRG.152929"; transcript_id "MSTRG.152929.4";
chr5	StringTie	exon	110143426	110144320	1000	-	.	gene_id "MSTRG.152929"; transcript_id "MSTRG.152929.4"; exon_number "1";
chr5	StringTie	exon	110148280	110148415	1000	-	.	gene_id "MSTRG.152929"; transcript_id "MSTRG.152929.4"; exon_number "2";
chr5	StringTie	exon	110149681	110149788	1000	-	.	gene_id "MSTRG.152929"; transcript_id "MSTRG.152929.4"; exon_number "3";
chr5	StringTie	exon	110164820	110164872	1000	-	.	gene_id "MSTRG.152929"; transcript_id "MSTRG.152929.4"; exon_number "4";
chr5	StringTie	transcript	110143497	110156637	1000	-	.	gene_id "MSTRG.152929"; transcript_id "MSTRG.152929.5";
chr5	StringTie	exon	110143497	110144320	1000	-	.	gene_id "MSTRG.152929"; transcript_id "MSTRG.152929.5"; exon_number "1";
chr5	StringTie	exon	110148158	110148415	1000	-	.	gene_id "MSTRG.152929"; transcript_id "MSTRG.152929.5"; exon_number "2";
chr5	StringTie	exon	110149681	110149788	1000	-	.	gene_id "MSTRG.152929"; transcript_id "MSTRG.152929.5"; exon_number "3";
chr5	StringTie	exon	110156547	110156637	1000	-	.	gene_id "MSTRG.152929"; transcript_id "MSTRG.152929.5"; exon_number "4";
chr5	StringTie	transcript	110143497	110149789	1000	-	.	gene_id "MSTRG.152929"; transcript_id "MSTRG.152929.6";
chr5	StringTie	exon	110143497	110144320	1000	-	.	gene_id "MSTRG.152929"; transcript_id "MSTRG.152929.6"; exon_number "1";
chr5	StringTie	exon	110145659	110145916	1000	-	.	gene_id "MSTRG.152929"; transcript_id "MSTRG.152929.6"; exon_number "2";
chr5	StringTie	exon	110148280	110148415	1000	-	.	gene_id "MSTRG.152929"; transcript_id "MSTRG.152929.6"; exon_number "3";
chr5	StringTie	exon	110149681	110149789	1000	-	.	gene_id "MSTRG.152929"; transcript_id "MSTRG.152929.6"; exon_number "4";
chr5	StringTie	transcript	110143527	110147339	1000	-	.	gene_id "MSTRG.152929"; transcript_id "MSTRG.152929.7";
chr5	StringTie	exon	110143527	110144578	1000	-	.	gene_id "MSTRG.152929"; transcript_id "MSTRG.152929.7"; exon_number "1";
chr5	StringTie	exon	110145659	110147339	1000	-	.	gene_id "MSTRG.152929"; transcript_id "MSTRG.152929.7"; exon_number "2";
chr5	StringTie	transcript	110143545	110149773	1000	-	.	gene_id "MSTRG.152929"; transcript_id "MSTRG.152929.8";
chr5	StringTie	exon	110143545	110144320	1000	-	.	gene_id "MSTRG.152929"; transcript_id "MSTRG.152929.8"; exon_number "1";
chr5	StringTie	exon	110148280	110148419	1000	-	.	gene_id "MSTRG.152929"; transcript_id "MSTRG.152929.8"; exon_number "2";
chr5	StringTie	exon	110149681	110149773	1000	-	.	gene_id "MSTRG.152929"; transcript_id "MSTRG.152929.8"; exon_number "3";
chr5	StringTie	transcript	110144554	110149787	1000	-	.	gene_id "MSTRG.152929"; transcript_id "MSTRG.152929.9";
chr5	StringTie	exon	110144554	110145916	1000	-	.	gene_id "MSTRG.152929"; transcript_id "MSTRG.152929.9"; exon_number "1";
chr5	StringTie	exon	110148158	110148415	1000	-	.	gene_id "MSTRG.152929"; transcript_id "MSTRG.152929.9"; exon_number "2";
chr5	StringTie	exon	110149681	110149787	1000	-	.	gene_id "MSTRG.152929"; transcript_id "MSTRG.152929.9"; exon_number "3";
chr1	StringTie	transcript	212501850	212503263	1000	.	.	gene_id "MSTRG.15293"; transcript_id "MSTRG.15293.1";
chr1	StringTie	exon	212501850	212503263	1000	.	.	gene_id "MSTRG.15293"; transcript_id "MSTRG.15293.1"; exon_number "1";
chr5	StringTie	transcript	110164879	110183102	1000	-	.	gene_id "MSTRG.152930"; transcript_id "MSTRG.152930.1";
chr5	StringTie	exon	110164879	110164916	1000	-	.	gene_id "MSTRG.152930"; transcript_id "MSTRG.152930.1"; exon_number "1";
chr5	StringTie	exon	110182866	110183102	1000	-	.	gene_id "MSTRG.152930"; transcript_id "MSTRG.152930.1"; exon_number "2";
chr5	StringTie	transcript	110176065	110183092	1000	-	.	gene_id "MSTRG.152930"; transcript_id "MSTRG.152930.2";
chr5	StringTie	exon	110176065	110176161	1000	-	.	gene_id "MSTRG.152930"; transcript_id "MSTRG.152930.2"; exon_number "1";
chr5	StringTie	exon	110182866	110183092	1000	-	.	gene_id "MSTRG.152930"; transcript_id "MSTRG.152930.2"; exon_number "2";
chr5	StringTie	transcript	110179346	110200013	1000	+	.	gene_id "MSTRG.152931"; transcript_id "MSTRG.152931.1";
chr5	StringTie	exon	110179346	110179653	1000	+	.	gene_id "MSTRG.152931"; transcript_id "MSTRG.152931.1"; exon_number "1";
chr5	StringTie	exon	110199668	110200013	1000	+	.	gene_id "MSTRG.152931"; transcript_id "MSTRG.152931.1"; exon_number "2";
chr5	StringTie	transcript	110212881	110219391	1000	.	.	gene_id "MSTRG.152932"; transcript_id "MSTRG.152932.1";
chr5	StringTie	exon	110212881	110219391	1000	.	.	gene_id "MSTRG.152932"; transcript_id "MSTRG.152932.1"; exon_number "1";
chr5	StringTie	transcript	110219686	110221302	1000	.	.	gene_id "MSTRG.152933"; transcript_id "MSTRG.152933.1";
chr5	StringTie	exon	110219686	110221302	1000	.	.	gene_id "MSTRG.152933"; transcript_id "MSTRG.152933.1"; exon_number "1";
chr5	StringTie	transcript	110221621	110223363	1000	.	.	gene_id "MSTRG.152934"; transcript_id "MSTRG.152934.1";
chr5	StringTie	exon	110221621	110223363	1000	.	.	gene_id "MSTRG.152934"; transcript_id "MSTRG.152934.1"; exon_number "1";
chr5	StringTie	transcript	110224486	110225289	1000	.	.	gene_id "MSTRG.152935"; transcript_id "MSTRG.152935.1";
chr5	StringTie	exon	110224486	110225289	1000	.	.	gene_id "MSTRG.152935"; transcript_id "MSTRG.152935.1"; exon_number "1";
chr5	StringTie	transcript	110226298	110228780	1000	.	.	gene_id "MSTRG.152936"; transcript_id "MSTRG.152936.1";
chr5	StringTie	exon	110226298	110228780	1000	.	.	gene_id "MSTRG.152936"; transcript_id "MSTRG.152936.1"; exon_number "1";
chr5	StringTie	transcript	110229572	110230006	1000	.	.	gene_id "MSTRG.152937"; transcript_id "MSTRG.152937.1";
chr5	StringTie	exon	110229572	110230006	1000	.	.	gene_id "MSTRG.152937"; transcript_id "MSTRG.152937.1"; exon_number "1";
chr5	StringTie	transcript	110230588	110231176	1000	.	.	gene_id "MSTRG.152938"; transcript_id "MSTRG.152938.1";
chr5	StringTie	exon	110230588	110231176	1000	.	.	gene_id "MSTRG.152938"; transcript_id "MSTRG.152938.1"; exon_number "1";
chr5	StringTie	transcript	110232745	110233251	1000	.	.	gene_id "MSTRG.152939"; transcript_id "MSTRG.152939.1";
chr5	StringTie	exon	110232745	110233251	1000	.	.	gene_id "MSTRG.152939"; transcript_id "MSTRG.152939.1"; exon_number "1";
chr1	StringTie	transcript	212503646	212504652	1000	.	.	gene_id "MSTRG.15294"; transcript_id "MSTRG.15294.1";
chr1	StringTie	exon	212503646	212504652	1000	.	.	gene_id "MSTRG.15294"; transcript_id "MSTRG.15294.1"; exon_number "1";
chr5	StringTie	transcript	110233958	110234187	1000	.	.	gene_id "MSTRG.152940"; transcript_id "MSTRG.152940.1";
chr5	StringTie	exon	110233958	110234187	1000	.	.	gene_id "MSTRG.152940"; transcript_id "MSTRG.152940.1"; exon_number "1";
chr5	StringTie	transcript	110235054	110235468	1000	.	.	gene_id "MSTRG.152941"; transcript_id "MSTRG.152941.1";
chr5	StringTie	exon	110235054	110235468	1000	.	.	gene_id "MSTRG.152941"; transcript_id "MSTRG.152941.1"; exon_number "1";
chr5	StringTie	transcript	110236385	110237552	1000	.	.	gene_id "MSTRG.152942"; transcript_id "MSTRG.152942.1";
chr5	StringTie	exon	110236385	110237552	1000	.	.	gene_id "MSTRG.152942"; transcript_id "MSTRG.152942.1"; exon_number "1";
chr5	StringTie	transcript	110238074	110238416	1000	.	.	gene_id "MSTRG.152943"; transcript_id "MSTRG.152943.1";
chr5	StringTie	exon	110238074	110238416	1000	.	.	gene_id "MSTRG.152943"; transcript_id "MSTRG.152943.1"; exon_number "1";
chr5	StringTie	transcript	110239595	110239860	1000	.	.	gene_id "MSTRG.152944"; transcript_id "MSTRG.152944.1";
chr5	StringTie	exon	110239595	110239860	1000	.	.	gene_id "MSTRG.152944"; transcript_id "MSTRG.152944.1"; exon_number "1";
chr5	StringTie	transcript	110240555	110240766	1000	-	.	gene_id "MSTRG.152945"; transcript_id "MSTRG.152945.1";
chr5	StringTie	exon	110240555	110240766	1000	-	.	gene_id "MSTRG.152945"; transcript_id "MSTRG.152945.1"; exon_number "1";
chr5	StringTie	transcript	110242219	110243176	1000	.	.	gene_id "MSTRG.152946"; transcript_id "MSTRG.152946.1";
chr5	StringTie	exon	110242219	110243176	1000	.	.	gene_id "MSTRG.152946"; transcript_id "MSTRG.152946.1"; exon_number "1";
chr5	StringTie	transcript	110243724	110255902	1000	-	.	gene_id "MSTRG.152947"; transcript_id "MSTRG.152947.1";
chr5	StringTie	exon	110243724	110243848	1000	-	.	gene_id "MSTRG.152947"; transcript_id "MSTRG.152947.1"; exon_number "1";
chr5	StringTie	exon	110249735	110249809	1000	-	.	gene_id "MSTRG.152947"; transcript_id "MSTRG.152947.1"; exon_number "2";
chr5	StringTie	exon	110255758	110255902	1000	-	.	gene_id "MSTRG.152947"; transcript_id "MSTRG.152947.1"; exon_number "3";
chr5	StringTie	transcript	110248455	110256029	1000	-	.	gene_id "MSTRG.152947"; transcript_id "MSTRG.152947.2";
chr5	StringTie	exon	110248455	110248538	1000	-	.	gene_id "MSTRG.152947"; transcript_id "MSTRG.152947.2"; exon_number "1";
chr5	StringTie	exon	110249735	110249777	1000	-	.	gene_id "MSTRG.152947"; transcript_id "MSTRG.152947.2"; exon_number "2";
chr5	StringTie	exon	110255758	110256029	1000	-	.	gene_id "MSTRG.152947"; transcript_id "MSTRG.152947.2"; exon_number "3";
chr5	StringTie	transcript	110248502	110255923	1000	-	.	gene_id "MSTRG.152947"; transcript_id "MSTRG.152947.3";
chr5	StringTie	exon	110248502	110248538	1000	-	.	gene_id "MSTRG.152947"; transcript_id "MSTRG.152947.3"; exon_number "1";
chr5	StringTie	exon	110249735	110249809	1000	-	.	gene_id "MSTRG.152947"; transcript_id "MSTRG.152947.3"; exon_number "2";
chr5	StringTie	exon	110255758	110255923	1000	-	.	gene_id "MSTRG.152947"; transcript_id "MSTRG.152947.3"; exon_number "3";
chr5	StringTie	transcript	110248512	110256029	1000	-	.	gene_id "MSTRG.152947"; transcript_id "MSTRG.152947.4";
chr5	StringTie	exon	110248512	110248543	1000	-	.	gene_id "MSTRG.152947"; transcript_id "MSTRG.152947.4"; exon_number "1";
chr5	StringTie	exon	110249735	110249809	1000	-	.	gene_id "MSTRG.152947"; transcript_id "MSTRG.152947.4"; exon_number "2";
chr5	StringTie	exon	110255758	110256029	1000	-	.	gene_id "MSTRG.152947"; transcript_id "MSTRG.152947.4"; exon_number "3";
chr5	StringTie	transcript	110249741	110255940	1000	-	.	gene_id "MSTRG.152947"; transcript_id "MSTRG.152947.5";
chr5	StringTie	exon	110249741	110249809	1000	-	.	gene_id "MSTRG.152947"; transcript_id "MSTRG.152947.5"; exon_number "1";
chr5	StringTie	exon	110250662	110250799	1000	-	.	gene_id "MSTRG.152947"; transcript_id "MSTRG.152947.5"; exon_number "2";
chr5	StringTie	exon	110255758	110255940	1000	-	.	gene_id "MSTRG.152947"; transcript_id "MSTRG.152947.5"; exon_number "3";
chr5	StringTie	transcript	110255359	110255925	1000	-	.	gene_id "MSTRG.152947"; transcript_id "MSTRG.152947.6";
chr5	StringTie	exon	110255359	110255452	1000	-	.	gene_id "MSTRG.152947"; transcript_id "MSTRG.152947.6"; exon_number "1";
chr5	StringTie	exon	110255758	110255925	1000	-	.	gene_id "MSTRG.152947"; transcript_id "MSTRG.152947.6"; exon_number "2";
chr5	StringTie	transcript	110263417	110263797	1000	.	.	gene_id "MSTRG.152948"; transcript_id "MSTRG.152948.1";
chr5	StringTie	exon	110263417	110263797	1000	.	.	gene_id "MSTRG.152948"; transcript_id "MSTRG.152948.1"; exon_number "1";
chr5	StringTie	transcript	110266469	110266743	1000	.	.	gene_id "MSTRG.152949"; transcript_id "MSTRG.152949.1";
chr5	StringTie	exon	110266469	110266743	1000	.	.	gene_id "MSTRG.152949"; transcript_id "MSTRG.152949.1"; exon_number "1";
chr1	StringTie	transcript	212505000	212505222	1000	.	.	gene_id "MSTRG.15295"; transcript_id "MSTRG.15295.1";
chr1	StringTie	exon	212505000	212505222	1000	.	.	gene_id "MSTRG.15295"; transcript_id "MSTRG.15295.1"; exon_number "1";
chr5	StringTie	transcript	110267142	110267350	1000	.	.	gene_id "MSTRG.152950"; transcript_id "MSTRG.152950.1";
chr5	StringTie	exon	110267142	110267350	1000	.	.	gene_id "MSTRG.152950"; transcript_id "MSTRG.152950.1"; exon_number "1";
chr5	StringTie	transcript	110271787	110272152	1000	.	.	gene_id "MSTRG.152951"; transcript_id "MSTRG.152951.1";
chr5	StringTie	exon	110271787	110272152	1000	.	.	gene_id "MSTRG.152951"; transcript_id "MSTRG.152951.1"; exon_number "1";
chr5	StringTie	transcript	110273196	110273430	1000	.	.	gene_id "MSTRG.152952"; transcript_id "MSTRG.152952.1";
chr5	StringTie	exon	110273196	110273430	1000	.	.	gene_id "MSTRG.152952"; transcript_id "MSTRG.152952.1"; exon_number "1";
chr5	StringTie	transcript	110274052	110274367	1000	.	.	gene_id "MSTRG.152953"; transcript_id "MSTRG.152953.1";
chr5	StringTie	exon	110274052	110274367	1000	.	.	gene_id "MSTRG.152953"; transcript_id "MSTRG.152953.1"; exon_number "1";
chr5	StringTie	transcript	110276687	110276977	1000	.	.	gene_id "MSTRG.152954"; transcript_id "MSTRG.152954.1";
chr5	StringTie	exon	110276687	110276977	1000	.	.	gene_id "MSTRG.152954"; transcript_id "MSTRG.152954.1"; exon_number "1";
chr5	StringTie	transcript	110420104	110726665	1000	-	.	gene_id "MSTRG.152955"; transcript_id "ENST00000455884"; gene_name "TMEM232"; ref_gene_id "ENSG00000186952";
chr5	StringTie	exon	110420104	110420756	1000	-	.	gene_id "MSTRG.152955"; transcript_id "ENST00000455884"; exon_number "1"; gene_name "TMEM232"; ref_gene_id "ENSG00000186952";
chr5	StringTie	exon	110424823	110424916	1000	-	.	gene_id "MSTRG.152955"; transcript_id "ENST00000455884"; exon_number "2"; gene_name "TMEM232"; ref_gene_id "ENSG00000186952";
chr5	StringTie	exon	110528588	110528835	1000	-	.	gene_id "MSTRG.152955"; transcript_id "ENST00000455884"; exon_number "3"; gene_name "TMEM232"; ref_gene_id "ENSG00000186952";
chr5	StringTie	exon	110568447	110568625	1000	-	.	gene_id "MSTRG.152955"; transcript_id "ENST00000455884"; exon_number "4"; gene_name "TMEM232"; ref_gene_id "ENSG00000186952";
chr5	StringTie	exon	110605109	110605358	1000	-	.	gene_id "MSTRG.152955"; transcript_id "ENST00000455884"; exon_number "5"; gene_name "TMEM232"; ref_gene_id "ENSG00000186952";
chr5	StringTie	exon	110606164	110606287	1000	-	.	gene_id "MSTRG.152955"; transcript_id "ENST00000455884"; exon_number "6"; gene_name "TMEM232"; ref_gene_id "ENSG00000186952";
chr5	StringTie	exon	110618429	110618562	1000	-	.	gene_id "MSTRG.152955"; transcript_id "ENST00000455884"; exon_number "7"; gene_name "TMEM232"; ref_gene_id "ENSG00000186952";
chr5	StringTie	exon	110625267	110625433	1000	-	.	gene_id "MSTRG.152955"; transcript_id "ENST00000455884"; exon_number "8"; gene_name "TMEM232"; ref_gene_id "ENSG00000186952";
chr5	StringTie	exon	110627781	110627880	1000	-	.	gene_id "MSTRG.152955"; transcript_id "ENST00000455884"; exon_number "9"; gene_name "TMEM232"; ref_gene_id "ENSG00000186952";
chr5	StringTie	exon	110638198	110638355	1000	-	.	gene_id "MSTRG.152955"; transcript_id "ENST00000455884"; exon_number "10"; gene_name "TMEM232"; ref_gene_id "ENSG00000186952";
chr5	StringTie	exon	110640891	110640996	1000	-	.	gene_id "MSTRG.152955"; transcript_id "ENST00000455884"; exon_number "11"; gene_name "TMEM232"; ref_gene_id "ENSG00000186952";
chr5	StringTie	exon	110642260	110642371	1000	-	.	gene_id "MSTRG.152955"; transcript_id "ENST00000455884"; exon_number "12"; gene_name "TMEM232"; ref_gene_id "ENSG00000186952";
chr5	StringTie	exon	110667228	110667364	1000	-	.	gene_id "MSTRG.152955"; transcript_id "ENST00000455884"; exon_number "13"; gene_name "TMEM232"; ref_gene_id "ENSG00000186952";
chr5	StringTie	exon	110726627	110726665	1000	-	.	gene_id "MSTRG.152955"; transcript_id "ENST00000455884"; exon_number "14"; gene_name "TMEM232"; ref_gene_id "ENSG00000186952";
chr5	StringTie	transcript	110666646	110726705	1000	-	.	gene_id "MSTRG.152955"; transcript_id "ENST00000502857"; gene_name "TMEM232"; ref_gene_id "ENSG00000186952";
chr5	StringTie	exon	110666646	110666866	1000	-	.	gene_id "MSTRG.152955"; transcript_id "ENST00000502857"; exon_number "1"; gene_name "TMEM232"; ref_gene_id "ENSG00000186952";
chr5	StringTie	exon	110667228	110667364	1000	-	.	gene_id "MSTRG.152955"; transcript_id "ENST00000502857"; exon_number "2"; gene_name "TMEM232"; ref_gene_id "ENSG00000186952";
chr5	StringTie	exon	110726627	110726705	1000	-	.	gene_id "MSTRG.152955"; transcript_id "ENST00000502857"; exon_number "3"; gene_name "TMEM232"; ref_gene_id "ENSG00000186952";
chr5	StringTie	transcript	110666768	110738918	1000	-	.	gene_id "MSTRG.152955"; transcript_id "ENST00000503527"; gene_name "TMEM232"; ref_gene_id "ENSG00000186952";
chr5	StringTie	exon	110666768	110666866	1000	-	.	gene_id "MSTRG.152955"; transcript_id "ENST00000503527"; exon_number "1"; gene_name "TMEM232"; ref_gene_id "ENSG00000186952";
chr5	StringTie	exon	110667228	110667364	1000	-	.	gene_id "MSTRG.152955"; transcript_id "ENST00000503527"; exon_number "2"; gene_name "TMEM232"; ref_gene_id "ENSG00000186952";
chr5	StringTie	exon	110734903	110735015	1000	-	.	gene_id "MSTRG.152955"; transcript_id "ENST00000503527"; exon_number "3"; gene_name "TMEM232"; ref_gene_id "ENSG00000186952";
chr5	StringTie	exon	110738722	110738918	1000	-	.	gene_id "MSTRG.152955"; transcript_id "ENST00000503527"; exon_number "4"; gene_name "TMEM232"; ref_gene_id "ENSG00000186952";
chr5	StringTie	transcript	110720550	110726671	1000	-	.	gene_id "MSTRG.152955"; transcript_id "ENST00000506890"; gene_name "TMEM232"; ref_gene_id "ENSG00000186952";
chr5	StringTie	exon	110720550	110720876	1000	-	.	gene_id "MSTRG.152955"; transcript_id "ENST00000506890"; exon_number "1"; gene_name "TMEM232"; ref_gene_id "ENSG00000186952";
chr5	StringTie	exon	110725592	110725821	1000	-	.	gene_id "MSTRG.152955"; transcript_id "ENST00000506890"; exon_number "2"; gene_name "TMEM232"; ref_gene_id "ENSG00000186952";
chr5	StringTie	exon	110726627	110726671	1000	-	.	gene_id "MSTRG.152955"; transcript_id "ENST00000506890"; exon_number "3"; gene_name "TMEM232"; ref_gene_id "ENSG00000186952";
chr5	StringTie	transcript	110289233	110430101	1000	-	.	gene_id "MSTRG.152955"; transcript_id "ENST00000507188"; gene_name "TMEM232"; ref_gene_id "ENSG00000186952";
chr5	StringTie	exon	110289233	110289440	1000	-	.	gene_id "MSTRG.152955"; transcript_id "ENST00000507188"; exon_number "1"; gene_name "TMEM232"; ref_gene_id "ENSG00000186952";
chr5	StringTie	exon	110321216	110321319	1000	-	.	gene_id "MSTRG.152955"; transcript_id "ENST00000507188"; exon_number "2"; gene_name "TMEM232"; ref_gene_id "ENSG00000186952";
chr5	StringTie	exon	110323234	110323530	1000	-	.	gene_id "MSTRG.152955"; transcript_id "ENST00000507188"; exon_number "3"; gene_name "TMEM232"; ref_gene_id "ENSG00000186952";
chr5	StringTie	exon	110387266	110387359	1000	-	.	gene_id "MSTRG.152955"; transcript_id "ENST00000507188"; exon_number "4"; gene_name "TMEM232"; ref_gene_id "ENSG00000186952";
chr5	StringTie	exon	110387752	110388053	1000	-	.	gene_id "MSTRG.152955"; transcript_id "ENST00000507188"; exon_number "5"; gene_name "TMEM232"; ref_gene_id "ENSG00000186952";
chr5	StringTie	exon	110390416	110390640	1000	-	.	gene_id "MSTRG.152955"; transcript_id "ENST00000507188"; exon_number "6"; gene_name "TMEM232"; ref_gene_id "ENSG00000186952";
chr5	StringTie	exon	110397773	110397854	1000	-	.	gene_id "MSTRG.152955"; transcript_id "ENST00000507188"; exon_number "7"; gene_name "TMEM232"; ref_gene_id "ENSG00000186952";
chr5	StringTie	exon	110424823	110424916	1000	-	.	gene_id "MSTRG.152955"; transcript_id "ENST00000507188"; exon_number "8"; gene_name "TMEM232"; ref_gene_id "ENSG00000186952";
chr5	StringTie	exon	110429888	110430101	1000	-	.	gene_id "MSTRG.152955"; transcript_id "ENST00000507188"; exon_number "9"; gene_name "TMEM232"; ref_gene_id "ENSG00000186952";
chr5	StringTie	transcript	110329727	110625597	1000	-	.	gene_id "MSTRG.152955"; transcript_id "ENST00000508571"; gene_name "TMEM232"; ref_gene_id "ENSG00000186952";
chr5	StringTie	exon	110329727	110332925	1000	-	.	gene_id "MSTRG.152955"; transcript_id "ENST00000508571"; exon_number "1"; gene_name "TMEM232"; ref_gene_id "ENSG00000186952";
chr5	StringTie	exon	110568447	110568625	1000	-	.	gene_id "MSTRG.152955"; transcript_id "ENST00000508571"; exon_number "2"; gene_name "TMEM232"; ref_gene_id "ENSG00000186952";
chr5	StringTie	exon	110605109	110605358	1000	-	.	gene_id "MSTRG.152955"; transcript_id "ENST00000508571"; exon_number "3"; gene_name "TMEM232"; ref_gene_id "ENSG00000186952";
chr5	StringTie	exon	110606164	110606287	1000	-	.	gene_id "MSTRG.152955"; transcript_id "ENST00000508571"; exon_number "4"; gene_name "TMEM232"; ref_gene_id "ENSG00000186952";
chr5	StringTie	exon	110618429	110618562	1000	-	.	gene_id "MSTRG.152955"; transcript_id "ENST00000508571"; exon_number "5"; gene_name "TMEM232"; ref_gene_id "ENSG00000186952";
chr5	StringTie	exon	110625267	110625597	1000	-	.	gene_id "MSTRG.152955"; transcript_id "ENST00000508571"; exon_number "6"; gene_name "TMEM232"; ref_gene_id "ENSG00000186952";
chr5	StringTie	transcript	110625292	110726658	1000	-	.	gene_id "MSTRG.152955"; transcript_id "ENST00000511883"; gene_name "TMEM232"; ref_gene_id "ENSG00000186952";
chr5	StringTie	exon	110625292	110625433	1000	-	.	gene_id "MSTRG.152955"; transcript_id "ENST00000511883"; exon_number "1"; gene_name "TMEM232"; ref_gene_id "ENSG00000186952";
chr5	StringTie	exon	110627781	110627880	1000	-	.	gene_id "MSTRG.152955"; transcript_id "ENST00000511883"; exon_number "2"; gene_name "TMEM232"; ref_gene_id "ENSG00000186952";
chr5	StringTie	exon	110638198	110638355	1000	-	.	gene_id "MSTRG.152955"; transcript_id "ENST00000511883"; exon_number "3"; gene_name "TMEM232"; ref_gene_id "ENSG00000186952";
chr5	StringTie	exon	110640891	110640996	1000	-	.	gene_id "MSTRG.152955"; transcript_id "ENST00000511883"; exon_number "4"; gene_name "TMEM232"; ref_gene_id "ENSG00000186952";
chr5	StringTie	exon	110642260	110642371	1000	-	.	gene_id "MSTRG.152955"; transcript_id "ENST00000511883"; exon_number "5"; gene_name "TMEM232"; ref_gene_id "ENSG00000186952";
chr5	StringTie	exon	110667228	110667364	1000	-	.	gene_id "MSTRG.152955"; transcript_id "ENST00000511883"; exon_number "6"; gene_name "TMEM232"; ref_gene_id "ENSG00000186952";
chr5	StringTie	exon	110667695	110667729	1000	-	.	gene_id "MSTRG.152955"; transcript_id "ENST00000511883"; exon_number "7"; gene_name "TMEM232"; ref_gene_id "ENSG00000186952";
chr5	StringTie	exon	110726627	110726658	1000	-	.	gene_id "MSTRG.152955"; transcript_id "ENST00000511883"; exon_number "8"; gene_name "TMEM232"; ref_gene_id "ENSG00000186952";
chr5	StringTie	transcript	110420111	110726671	1000	-	.	gene_id "MSTRG.152955"; transcript_id "ENST00000512003"; gene_name "TMEM232"; ref_gene_id "ENSG00000186952";
chr5	StringTie	exon	110420111	110420756	1000	-	.	gene_id "MSTRG.152955"; transcript_id "ENST00000512003"; exon_number "1"; gene_name "TMEM232"; ref_gene_id "ENSG00000186952";
chr5	StringTie	exon	110424823	110424916	1000	-	.	gene_id "MSTRG.152955"; transcript_id "ENST00000512003"; exon_number "2"; gene_name "TMEM232"; ref_gene_id "ENSG00000186952";
chr5	StringTie	exon	110568447	110568625	1000	-	.	gene_id "MSTRG.152955"; transcript_id "ENST00000512003"; exon_number "3"; gene_name "TMEM232"; ref_gene_id "ENSG00000186952";
chr5	StringTie	exon	110605109	110605358	1000	-	.	gene_id "MSTRG.152955"; transcript_id "ENST00000512003"; exon_number "4"; gene_name "TMEM232"; ref_gene_id "ENSG00000186952";
chr5	StringTie	exon	110606164	110606287	1000	-	.	gene_id "MSTRG.152955"; transcript_id "ENST00000512003"; exon_number "5"; gene_name "TMEM232"; ref_gene_id "ENSG00000186952";
chr5	StringTie	exon	110610503	110610600	1000	-	.	gene_id "MSTRG.152955"; transcript_id "ENST00000512003"; exon_number "6"; gene_name "TMEM232"; ref_gene_id "ENSG00000186952";
chr5	StringTie	exon	110618429	110618562	1000	-	.	gene_id "MSTRG.152955"; transcript_id "ENST00000512003"; exon_number "7"; gene_name "TMEM232"; ref_gene_id "ENSG00000186952";
chr5	StringTie	exon	110625267	110625433	1000	-	.	gene_id "MSTRG.152955"; transcript_id "ENST00000512003"; exon_number "8"; gene_name "TMEM232"; ref_gene_id "ENSG00000186952";
chr5	StringTie	exon	110627781	110627880	1000	-	.	gene_id "MSTRG.152955"; transcript_id "ENST00000512003"; exon_number "9"; gene_name "TMEM232"; ref_gene_id "ENSG00000186952";
chr5	StringTie	exon	110667228	110667364	1000	-	.	gene_id "MSTRG.152955"; transcript_id "ENST00000512003"; exon_number "10"; gene_name "TMEM232"; ref_gene_id "ENSG00000186952";
chr5	StringTie	exon	110726627	110726671	1000	-	.	gene_id "MSTRG.152955"; transcript_id "ENST00000512003"; exon_number "11"; gene_name "TMEM232"; ref_gene_id "ENSG00000186952";
chr5	StringTie	transcript	110667228	110726671	1000	-	.	gene_id "MSTRG.152955"; transcript_id "ENST00000512577"; gene_name "TMEM232"; ref_gene_id "ENSG00000186952";
chr5	StringTie	exon	110667228	110667364	1000	-	.	gene_id "MSTRG.152955"; transcript_id "ENST00000512577"; exon_number "1"; gene_name "TMEM232"; ref_gene_id "ENSG00000186952";
chr5	StringTie	exon	110720526	110720876	1000	-	.	gene_id "MSTRG.152955"; transcript_id "ENST00000512577"; exon_number "2"; gene_name "TMEM232"; ref_gene_id "ENSG00000186952";
chr5	StringTie	exon	110726627	110726671	1000	-	.	gene_id "MSTRG.152955"; transcript_id "ENST00000512577"; exon_number "3"; gene_name "TMEM232"; ref_gene_id "ENSG00000186952";
chr5	StringTie	transcript	110640876	110738091	1000	-	.	gene_id "MSTRG.152955"; transcript_id "ENST00000512886"; gene_name "TMEM232"; ref_gene_id "ENSG00000186952";
chr5	StringTie	exon	110640876	110640996	1000	-	.	gene_id "MSTRG.152955"; transcript_id "ENST00000512886"; exon_number "1"; gene_name "TMEM232"; ref_gene_id "ENSG00000186952";
chr5	StringTie	exon	110642260	110642371	1000	-	.	gene_id "MSTRG.152955"; transcript_id "ENST00000512886"; exon_number "2"; gene_name "TMEM232"; ref_gene_id "ENSG00000186952";
chr5	StringTie	exon	110667228	110667364	1000	-	.	gene_id "MSTRG.152955"; transcript_id "ENST00000512886"; exon_number "3"; gene_name "TMEM232"; ref_gene_id "ENSG00000186952";
chr5	StringTie	exon	110734903	110735015	1000	-	.	gene_id "MSTRG.152955"; transcript_id "ENST00000512886"; exon_number "4"; gene_name "TMEM232"; ref_gene_id "ENSG00000186952";
chr5	StringTie	exon	110737993	110738091	1000	-	.	gene_id "MSTRG.152955"; transcript_id "ENST00000512886"; exon_number "5"; gene_name "TMEM232"; ref_gene_id "ENSG00000186952";
chr5	StringTie	transcript	110638207	110738956	1000	-	.	gene_id "MSTRG.152955"; transcript_id "ENST00000515278"; gene_name "TMEM232"; ref_gene_id "ENSG00000186952";
chr5	StringTie	exon	110638207	110638355	1000	-	.	gene_id "MSTRG.152955"; transcript_id "ENST00000515278"; exon_number "1"; gene_name "TMEM232"; ref_gene_id "ENSG00000186952";
chr5	StringTie	exon	110640891	110640996	1000	-	.	gene_id "MSTRG.152955"; transcript_id "ENST00000515278"; exon_number "2"; gene_name "TMEM232"; ref_gene_id "ENSG00000186952";
chr5	StringTie	exon	110642260	110642371	1000	-	.	gene_id "MSTRG.152955"; transcript_id "ENST00000515278"; exon_number "3"; gene_name "TMEM232"; ref_gene_id "ENSG00000186952";
chr5	StringTie	exon	110667228	110667364	1000	-	.	gene_id "MSTRG.152955"; transcript_id "ENST00000515278"; exon_number "4"; gene_name "TMEM232"; ref_gene_id "ENSG00000186952";
chr5	StringTie	exon	110726627	110726798	1000	-	.	gene_id "MSTRG.152955"; transcript_id "ENST00000515278"; exon_number "5"; gene_name "TMEM232"; ref_gene_id "ENSG00000186952";
chr5	StringTie	exon	110734903	110735015	1000	-	.	gene_id "MSTRG.152955"; transcript_id "ENST00000515278"; exon_number "6"; gene_name "TMEM232"; ref_gene_id "ENSG00000186952";
chr5	StringTie	exon	110738722	110738956	1000	-	.	gene_id "MSTRG.152955"; transcript_id "ENST00000515278"; exon_number "7"; gene_name "TMEM232"; ref_gene_id "ENSG00000186952";
chr5	StringTie	transcript	110568495	110628941	1000	-	.	gene_id "MSTRG.152955"; transcript_id "ENST00000515363"; gene_name "TMEM232"; ref_gene_id "ENSG00000186952";
chr5	StringTie	exon	110568495	110568625	1000	-	.	gene_id "MSTRG.152955"; transcript_id "ENST00000515363"; exon_number "1"; gene_name "TMEM232"; ref_gene_id "ENSG00000186952";
chr5	StringTie	exon	110605109	110605358	1000	-	.	gene_id "MSTRG.152955"; transcript_id "ENST00000515363"; exon_number "2"; gene_name "TMEM232"; ref_gene_id "ENSG00000186952";
chr5	StringTie	exon	110606164	110606287	1000	-	.	gene_id "MSTRG.152955"; transcript_id "ENST00000515363"; exon_number "3"; gene_name "TMEM232"; ref_gene_id "ENSG00000186952";
chr5	StringTie	exon	110617894	110617983	1000	-	.	gene_id "MSTRG.152955"; transcript_id "ENST00000515363"; exon_number "4"; gene_name "TMEM232"; ref_gene_id "ENSG00000186952";
chr5	StringTie	exon	110618429	110618562	1000	-	.	gene_id "MSTRG.152955"; transcript_id "ENST00000515363"; exon_number "5"; gene_name "TMEM232"; ref_gene_id "ENSG00000186952";
chr5	StringTie	exon	110628891	110628941	1000	-	.	gene_id "MSTRG.152955"; transcript_id "ENST00000515363"; exon_number "6"; gene_name "TMEM232"; ref_gene_id "ENSG00000186952";
chr5	StringTie	transcript	110417678	110726671	1000	-	.	gene_id "MSTRG.152955"; transcript_id "ENST00000515518"; gene_name "TMEM232"; ref_gene_id "ENSG00000186952";
chr5	StringTie	exon	110417678	110418179	1000	-	.	gene_id "MSTRG.152955"; transcript_id "ENST00000515518"; exon_number "1"; gene_name "TMEM232"; ref_gene_id "ENSG00000186952";
chr5	StringTie	exon	110420497	110420756	1000	-	.	gene_id "MSTRG.152955"; transcript_id "ENST00000515518"; exon_number "2"; gene_name "TMEM232"; ref_gene_id "ENSG00000186952";
chr5	StringTie	exon	110424823	110424916	1000	-	.	gene_id "MSTRG.152955"; transcript_id "ENST00000515518"; exon_number "3"; gene_name "TMEM232"; ref_gene_id "ENSG00000186952";
chr5	StringTie	exon	110568447	110568625	1000	-	.	gene_id "MSTRG.152955"; transcript_id "ENST00000515518"; exon_number "4"; gene_name "TMEM232"; ref_gene_id "ENSG00000186952";
chr5	StringTie	exon	110605109	110605358	1000	-	.	gene_id "MSTRG.152955"; transcript_id "ENST00000515518"; exon_number "5"; gene_name "TMEM232"; ref_gene_id "ENSG00000186952";
chr5	StringTie	exon	110606164	110606287	1000	-	.	gene_id "MSTRG.152955"; transcript_id "ENST00000515518"; exon_number "6"; gene_name "TMEM232"; ref_gene_id "ENSG00000186952";
chr5	StringTie	exon	110618429	110618562	1000	-	.	gene_id "MSTRG.152955"; transcript_id "ENST00000515518"; exon_number "7"; gene_name "TMEM232"; ref_gene_id "ENSG00000186952";
chr5	StringTie	exon	110625267	110625433	1000	-	.	gene_id "MSTRG.152955"; transcript_id "ENST00000515518"; exon_number "8"; gene_name "TMEM232"; ref_gene_id "ENSG00000186952";
chr5	StringTie	exon	110627781	110627880	1000	-	.	gene_id "MSTRG.152955"; transcript_id "ENST00000515518"; exon_number "9"; gene_name "TMEM232"; ref_gene_id "ENSG00000186952";
chr5	StringTie	exon	110638198	110638355	1000	-	.	gene_id "MSTRG.152955"; transcript_id "ENST00000515518"; exon_number "10"; gene_name "TMEM232"; ref_gene_id "ENSG00000186952";
chr5	StringTie	exon	110640891	110640996	1000	-	.	gene_id "MSTRG.152955"; transcript_id "ENST00000515518"; exon_number "11"; gene_name "TMEM232"; ref_gene_id "ENSG00000186952";
chr5	StringTie	exon	110642260	110642371	1000	-	.	gene_id "MSTRG.152955"; transcript_id "ENST00000515518"; exon_number "12"; gene_name "TMEM232"; ref_gene_id "ENSG00000186952";
chr5	StringTie	exon	110726627	110726671	1000	-	.	gene_id "MSTRG.152955"; transcript_id "ENST00000515518"; exon_number "13"; gene_name "TMEM232"; ref_gene_id "ENSG00000186952";
chr5	StringTie	transcript	110414629	110738987	1000	-	.	gene_id "MSTRG.152955"; transcript_id "MSTRG.152955.10";
chr5	StringTie	exon	110414629	110414649	1000	-	.	gene_id "MSTRG.152955"; transcript_id "MSTRG.152955.10"; exon_number "1";
chr5	StringTie	exon	110528588	110528835	1000	-	.	gene_id "MSTRG.152955"; transcript_id "MSTRG.152955.10"; exon_number "2";
chr5	StringTie	exon	110568447	110568625	1000	-	.	gene_id "MSTRG.152955"; transcript_id "MSTRG.152955.10"; exon_number "3";
chr5	StringTie	exon	110605109	110605358	1000	-	.	gene_id "MSTRG.152955"; transcript_id "MSTRG.152955.10"; exon_number "4";
chr5	StringTie	exon	110606164	110606287	1000	-	.	gene_id "MSTRG.152955"; transcript_id "MSTRG.152955.10"; exon_number "5";
chr5	StringTie	exon	110618429	110618562	1000	-	.	gene_id "MSTRG.152955"; transcript_id "MSTRG.152955.10"; exon_number "6";
chr5	StringTie	exon	110625267	110625433	1000	-	.	gene_id "MSTRG.152955"; transcript_id "MSTRG.152955.10"; exon_number "7";
chr5	StringTie	exon	110627781	110627880	1000	-	.	gene_id "MSTRG.152955"; transcript_id "MSTRG.152955.10"; exon_number "8";
chr5	StringTie	exon	110640891	110640996	1000	-	.	gene_id "MSTRG.152955"; transcript_id "MSTRG.152955.10"; exon_number "9";
chr5	StringTie	exon	110642260	110642371	1000	-	.	gene_id "MSTRG.152955"; transcript_id "MSTRG.152955.10"; exon_number "10";
chr5	StringTie	exon	110667228	110667364	1000	-	.	gene_id "MSTRG.152955"; transcript_id "MSTRG.152955.10"; exon_number "11";
chr5	StringTie	exon	110734903	110735015	1000	-	.	gene_id "MSTRG.152955"; transcript_id "MSTRG.152955.10"; exon_number "12";
chr5	StringTie	exon	110738722	110738987	1000	-	.	gene_id "MSTRG.152955"; transcript_id "MSTRG.152955.10"; exon_number "13";
chr5	StringTie	transcript	110416808	110730635	1000	-	.	gene_id "MSTRG.152955"; transcript_id "MSTRG.152955.11";
chr5	StringTie	exon	110416808	110420756	1000	-	.	gene_id "MSTRG.152955"; transcript_id "MSTRG.152955.11"; exon_number "1";
chr5	StringTie	exon	110424823	110424916	1000	-	.	gene_id "MSTRG.152955"; transcript_id "MSTRG.152955.11"; exon_number "2";
chr5	StringTie	exon	110528588	110528835	1000	-	.	gene_id "MSTRG.152955"; transcript_id "MSTRG.152955.11"; exon_number "3";
chr5	StringTie	exon	110568447	110568625	1000	-	.	gene_id "MSTRG.152955"; transcript_id "MSTRG.152955.11"; exon_number "4";
chr5	StringTie	exon	110605109	110605358	1000	-	.	gene_id "MSTRG.152955"; transcript_id "MSTRG.152955.11"; exon_number "5";
chr5	StringTie	exon	110606164	110606287	1000	-	.	gene_id "MSTRG.152955"; transcript_id "MSTRG.152955.11"; exon_number "6";
chr5	StringTie	exon	110618429	110618562	1000	-	.	gene_id "MSTRG.152955"; transcript_id "MSTRG.152955.11"; exon_number "7";
chr5	StringTie	exon	110625267	110625433	1000	-	.	gene_id "MSTRG.152955"; transcript_id "MSTRG.152955.11"; exon_number "8";
chr5	StringTie	exon	110627781	110627880	1000	-	.	gene_id "MSTRG.152955"; transcript_id "MSTRG.152955.11"; exon_number "9";
chr5	StringTie	exon	110638198	110638355	1000	-	.	gene_id "MSTRG.152955"; transcript_id "MSTRG.152955.11"; exon_number "10";
chr5	StringTie	exon	110640891	110640996	1000	-	.	gene_id "MSTRG.152955"; transcript_id "MSTRG.152955.11"; exon_number "11";
chr5	StringTie	exon	110642260	110642371	1000	-	.	gene_id "MSTRG.152955"; transcript_id "MSTRG.152955.11"; exon_number "12";
chr5	StringTie	exon	110667228	110667364	1000	-	.	gene_id "MSTRG.152955"; transcript_id "MSTRG.152955.11"; exon_number "13";
chr5	StringTie	exon	110726627	110726798	1000	-	.	gene_id "MSTRG.152955"; transcript_id "MSTRG.152955.11"; exon_number "14";
chr5	StringTie	exon	110730552	110730635	1000	-	.	gene_id "MSTRG.152955"; transcript_id "MSTRG.152955.11"; exon_number "15";
chr5	StringTie	transcript	110417464	110435648	1000	-	.	gene_id "MSTRG.152955"; transcript_id "MSTRG.152955.12";
chr5	StringTie	exon	110417464	110420756	1000	-	.	gene_id "MSTRG.152955"; transcript_id "MSTRG.152955.12"; exon_number "1";
chr5	StringTie	exon	110424823	110424916	1000	-	.	gene_id "MSTRG.152955"; transcript_id "MSTRG.152955.12"; exon_number "2";
chr5	StringTie	exon	110429888	110430101	1000	-	.	gene_id "MSTRG.152955"; transcript_id "MSTRG.152955.12"; exon_number "3";
chr5	StringTie	exon	110435623	110435648	1000	-	.	gene_id "MSTRG.152955"; transcript_id "MSTRG.152955.12"; exon_number "4";
chr5	StringTie	transcript	110417660	110445793	1000	-	.	gene_id "MSTRG.152955"; transcript_id "MSTRG.152955.13";
chr5	StringTie	exon	110417660	110418179	1000	-	.	gene_id "MSTRG.152955"; transcript_id "MSTRG.152955.13"; exon_number "1";
chr5	StringTie	exon	110420497	110420756	1000	-	.	gene_id "MSTRG.152955"; transcript_id "MSTRG.152955.13"; exon_number "2";
chr5	StringTie	exon	110424823	110424916	1000	-	.	gene_id "MSTRG.152955"; transcript_id "MSTRG.152955.13"; exon_number "3";
chr5	StringTie	exon	110429888	110430101	1000	-	.	gene_id "MSTRG.152955"; transcript_id "MSTRG.152955.13"; exon_number "4";
chr5	StringTie	exon	110445612	110445793	1000	-	.	gene_id "MSTRG.152955"; transcript_id "MSTRG.152955.13"; exon_number "5";
chr5	StringTie	transcript	110417678	110738980	1000	-	.	gene_id "MSTRG.152955"; transcript_id "MSTRG.152955.14";
chr5	StringTie	exon	110417678	110418179	1000	-	.	gene_id "MSTRG.152955"; transcript_id "MSTRG.152955.14"; exon_number "1";
chr5	StringTie	exon	110420497	110420756	1000	-	.	gene_id "MSTRG.152955"; transcript_id "MSTRG.152955.14"; exon_number "2";
chr5	StringTie	exon	110424823	110424916	1000	-	.	gene_id "MSTRG.152955"; transcript_id "MSTRG.152955.14"; exon_number "3";
chr5	StringTie	exon	110568447	110568625	1000	-	.	gene_id "MSTRG.152955"; transcript_id "MSTRG.152955.14"; exon_number "4";
chr5	StringTie	exon	110605109	110605358	1000	-	.	gene_id "MSTRG.152955"; transcript_id "MSTRG.152955.14"; exon_number "5";
chr5	StringTie	exon	110606164	110606287	1000	-	.	gene_id "MSTRG.152955"; transcript_id "MSTRG.152955.14"; exon_number "6";
chr5	StringTie	exon	110618429	110618562	1000	-	.	gene_id "MSTRG.152955"; transcript_id "MSTRG.152955.14"; exon_number "7";
chr5	StringTie	exon	110625267	110625433	1000	-	.	gene_id "MSTRG.152955"; transcript_id "MSTRG.152955.14"; exon_number "8";
chr5	StringTie	exon	110627781	110627880	1000	-	.	gene_id "MSTRG.152955"; transcript_id "MSTRG.152955.14"; exon_number "9";
chr5	StringTie	exon	110638198	110638355	1000	-	.	gene_id "MSTRG.152955"; transcript_id "MSTRG.152955.14"; exon_number "10";
chr5	StringTie	exon	110640891	110640996	1000	-	.	gene_id "MSTRG.152955"; transcript_id "MSTRG.152955.14"; exon_number "11";
chr5	StringTie	exon	110642260	110642371	1000	-	.	gene_id "MSTRG.152955"; transcript_id "MSTRG.152955.14"; exon_number "12";
chr5	StringTie	exon	110726627	110726798	1000	-	.	gene_id "MSTRG.152955"; transcript_id "MSTRG.152955.14"; exon_number "13";
chr5	StringTie	exon	110734903	110735013	1000	-	.	gene_id "MSTRG.152955"; transcript_id "MSTRG.152955.14"; exon_number "14";
chr5	StringTie	exon	110738722	110738980	1000	-	.	gene_id "MSTRG.152955"; transcript_id "MSTRG.152955.14"; exon_number "15";
chr5	StringTie	transcript	110417714	110738991	1000	-	.	gene_id "MSTRG.152955"; transcript_id "MSTRG.152955.16";
chr5	StringTie	exon	110417714	110420756	1000	-	.	gene_id "MSTRG.152955"; transcript_id "MSTRG.152955.16"; exon_number "1";
chr5	StringTie	exon	110424823	110424916	1000	-	.	gene_id "MSTRG.152955"; transcript_id "MSTRG.152955.16"; exon_number "2";
chr5	StringTie	exon	110528588	110528835	1000	-	.	gene_id "MSTRG.152955"; transcript_id "MSTRG.152955.16"; exon_number "3";
chr5	StringTie	exon	110568447	110568625	1000	-	.	gene_id "MSTRG.152955"; transcript_id "MSTRG.152955.16"; exon_number "4";
chr5	StringTie	exon	110605109	110605358	1000	-	.	gene_id "MSTRG.152955"; transcript_id "MSTRG.152955.16"; exon_number "5";
chr5	StringTie	exon	110606164	110606287	1000	-	.	gene_id "MSTRG.152955"; transcript_id "MSTRG.152955.16"; exon_number "6";
chr5	StringTie	exon	110618429	110618562	1000	-	.	gene_id "MSTRG.152955"; transcript_id "MSTRG.152955.16"; exon_number "7";
chr5	StringTie	exon	110625267	110625433	1000	-	.	gene_id "MSTRG.152955"; transcript_id "MSTRG.152955.16"; exon_number "8";
chr5	StringTie	exon	110627781	110627880	1000	-	.	gene_id "MSTRG.152955"; transcript_id "MSTRG.152955.16"; exon_number "9";
chr5	StringTie	exon	110638198	110638355	1000	-	.	gene_id "MSTRG.152955"; transcript_id "MSTRG.152955.16"; exon_number "10";
chr5	StringTie	exon	110640891	110640996	1000	-	.	gene_id "MSTRG.152955"; transcript_id "MSTRG.152955.16"; exon_number "11";
chr5	StringTie	exon	110642260	110642371	1000	-	.	gene_id "MSTRG.152955"; transcript_id "MSTRG.152955.16"; exon_number "12";
chr5	StringTie	exon	110667228	110667364	1000	-	.	gene_id "MSTRG.152955"; transcript_id "MSTRG.152955.16"; exon_number "13";
chr5	StringTie	exon	110734903	110735015	1000	-	.	gene_id "MSTRG.152955"; transcript_id "MSTRG.152955.16"; exon_number "14";
chr5	StringTie	exon	110738722	110738991	1000	-	.	gene_id "MSTRG.152955"; transcript_id "MSTRG.152955.16"; exon_number "15";
chr5	StringTie	transcript	110419057	110738973	1000	-	.	gene_id "MSTRG.152955"; transcript_id "MSTRG.152955.17";
chr5	StringTie	exon	110419057	110420756	1000	-	.	gene_id "MSTRG.152955"; transcript_id "MSTRG.152955.17"; exon_number "1";
chr5	StringTie	exon	110424823	110424916	1000	-	.	gene_id "MSTRG.152955"; transcript_id "MSTRG.152955.17"; exon_number "2";
chr5	StringTie	exon	110568447	110568625	1000	-	.	gene_id "MSTRG.152955"; transcript_id "MSTRG.152955.17"; exon_number "3";
chr5	StringTie	exon	110605109	110605358	1000	-	.	gene_id "MSTRG.152955"; transcript_id "MSTRG.152955.17"; exon_number "4";
chr5	StringTie	exon	110606164	110606287	1000	-	.	gene_id "MSTRG.152955"; transcript_id "MSTRG.152955.17"; exon_number "5";
chr5	StringTie	exon	110618429	110618562	1000	-	.	gene_id "MSTRG.152955"; transcript_id "MSTRG.152955.17"; exon_number "6";
chr5	StringTie	exon	110625267	110625433	1000	-	.	gene_id "MSTRG.152955"; transcript_id "MSTRG.152955.17"; exon_number "7";
chr5	StringTie	exon	110627781	110627880	1000	-	.	gene_id "MSTRG.152955"; transcript_id "MSTRG.152955.17"; exon_number "8";
chr5	StringTie	exon	110638198	110638355	1000	-	.	gene_id "MSTRG.152955"; transcript_id "MSTRG.152955.17"; exon_number "9";
chr5	StringTie	exon	110640891	110640996	1000	-	.	gene_id "MSTRG.152955"; transcript_id "MSTRG.152955.17"; exon_number "10";
chr5	StringTie	exon	110642260	110642371	1000	-	.	gene_id "MSTRG.152955"; transcript_id "MSTRG.152955.17"; exon_number "11";
chr5	StringTie	exon	110667228	110667364	1000	-	.	gene_id "MSTRG.152955"; transcript_id "MSTRG.152955.17"; exon_number "12";
chr5	StringTie	exon	110734903	110735015	1000	-	.	gene_id "MSTRG.152955"; transcript_id "MSTRG.152955.17"; exon_number "13";
chr5	StringTie	exon	110738722	110738973	1000	-	.	gene_id "MSTRG.152955"; transcript_id "MSTRG.152955.17"; exon_number "14";
chr5	StringTie	transcript	110419180	110738936	1000	-	.	gene_id "MSTRG.152955"; transcript_id "MSTRG.152955.18";
chr5	StringTie	exon	110419180	110420756	1000	-	.	gene_id "MSTRG.152955"; transcript_id "MSTRG.152955.18"; exon_number "1";
chr5	StringTie	exon	110424823	110424916	1000	-	.	gene_id "MSTRG.152955"; transcript_id "MSTRG.152955.18"; exon_number "2";
chr5	StringTie	exon	110568447	110568625	1000	-	.	gene_id "MSTRG.152955"; transcript_id "MSTRG.152955.18"; exon_number "3";
chr5	StringTie	exon	110605109	110605358	1000	-	.	gene_id "MSTRG.152955"; transcript_id "MSTRG.152955.18"; exon_number "4";
chr5	StringTie	exon	110606164	110606287	1000	-	.	gene_id "MSTRG.152955"; transcript_id "MSTRG.152955.18"; exon_number "5";
chr5	StringTie	exon	110618429	110618562	1000	-	.	gene_id "MSTRG.152955"; transcript_id "MSTRG.152955.18"; exon_number "6";
chr5	StringTie	exon	110625267	110625433	1000	-	.	gene_id "MSTRG.152955"; transcript_id "MSTRG.152955.18"; exon_number "7";
chr5	StringTie	exon	110627781	110627880	1000	-	.	gene_id "MSTRG.152955"; transcript_id "MSTRG.152955.18"; exon_number "8";
chr5	StringTie	exon	110638198	110638355	1000	-	.	gene_id "MSTRG.152955"; transcript_id "MSTRG.152955.18"; exon_number "9";
chr5	StringTie	exon	110640891	110640996	1000	-	.	gene_id "MSTRG.152955"; transcript_id "MSTRG.152955.18"; exon_number "10";
chr5	StringTie	exon	110642260	110642371	1000	-	.	gene_id "MSTRG.152955"; transcript_id "MSTRG.152955.18"; exon_number "11";
chr5	StringTie	exon	110734903	110735015	1000	-	.	gene_id "MSTRG.152955"; transcript_id "MSTRG.152955.18"; exon_number "12";
chr5	StringTie	exon	110738722	110738936	1000	-	.	gene_id "MSTRG.152955"; transcript_id "MSTRG.152955.18"; exon_number "13";
chr5	StringTie	transcript	110419490	110726812	1000	-	.	gene_id "MSTRG.152955"; transcript_id "MSTRG.152955.19";
chr5	StringTie	exon	110419490	110420756	1000	-	.	gene_id "MSTRG.152955"; transcript_id "MSTRG.152955.19"; exon_number "1";
chr5	StringTie	exon	110424823	110424916	1000	-	.	gene_id "MSTRG.152955"; transcript_id "MSTRG.152955.19"; exon_number "2";
chr5	StringTie	exon	110528588	110528835	1000	-	.	gene_id "MSTRG.152955"; transcript_id "MSTRG.152955.19"; exon_number "3";
chr5	StringTie	exon	110568447	110568625	1000	-	.	gene_id "MSTRG.152955"; transcript_id "MSTRG.152955.19"; exon_number "4";
chr5	StringTie	exon	110605109	110605358	1000	-	.	gene_id "MSTRG.152955"; transcript_id "MSTRG.152955.19"; exon_number "5";
chr5	StringTie	exon	110606164	110606287	1000	-	.	gene_id "MSTRG.152955"; transcript_id "MSTRG.152955.19"; exon_number "6";
chr5	StringTie	exon	110618429	110618562	1000	-	.	gene_id "MSTRG.152955"; transcript_id "MSTRG.152955.19"; exon_number "7";
chr5	StringTie	exon	110625267	110625433	1000	-	.	gene_id "MSTRG.152955"; transcript_id "MSTRG.152955.19"; exon_number "8";
chr5	StringTie	exon	110627781	110627880	1000	-	.	gene_id "MSTRG.152955"; transcript_id "MSTRG.152955.19"; exon_number "9";
chr5	StringTie	exon	110638198	110638355	1000	-	.	gene_id "MSTRG.152955"; transcript_id "MSTRG.152955.19"; exon_number "10";
chr5	StringTie	exon	110640891	110640996	1000	-	.	gene_id "MSTRG.152955"; transcript_id "MSTRG.152955.19"; exon_number "11";
chr5	StringTie	exon	110642260	110642371	1000	-	.	gene_id "MSTRG.152955"; transcript_id "MSTRG.152955.19"; exon_number "12";
chr5	StringTie	exon	110726627	110726812	1000	-	.	gene_id "MSTRG.152955"; transcript_id "MSTRG.152955.19"; exon_number "13";
chr5	StringTie	transcript	110329727	110738990	1000	-	.	gene_id "MSTRG.152955"; transcript_id "MSTRG.152955.2";
chr5	StringTie	exon	110329727	110332925	1000	-	.	gene_id "MSTRG.152955"; transcript_id "MSTRG.152955.2"; exon_number "1";
chr5	StringTie	exon	110568447	110568625	1000	-	.	gene_id "MSTRG.152955"; transcript_id "MSTRG.152955.2"; exon_number "2";
chr5	StringTie	exon	110605109	110605358	1000	-	.	gene_id "MSTRG.152955"; transcript_id "MSTRG.152955.2"; exon_number "3";
chr5	StringTie	exon	110606164	110606287	1000	-	.	gene_id "MSTRG.152955"; transcript_id "MSTRG.152955.2"; exon_number "4";
chr5	StringTie	exon	110618429	110618562	1000	-	.	gene_id "MSTRG.152955"; transcript_id "MSTRG.152955.2"; exon_number "5";
chr5	StringTie	exon	110625267	110625433	1000	-	.	gene_id "MSTRG.152955"; transcript_id "MSTRG.152955.2"; exon_number "6";
chr5	StringTie	exon	110627781	110627880	1000	-	.	gene_id "MSTRG.152955"; transcript_id "MSTRG.152955.2"; exon_number "7";
chr5	StringTie	exon	110640891	110640996	1000	-	.	gene_id "MSTRG.152955"; transcript_id "MSTRG.152955.2"; exon_number "8";
chr5	StringTie	exon	110642260	110642371	1000	-	.	gene_id "MSTRG.152955"; transcript_id "MSTRG.152955.2"; exon_number "9";
chr5	StringTie	exon	110667228	110667364	1000	-	.	gene_id "MSTRG.152955"; transcript_id "MSTRG.152955.2"; exon_number "10";
chr5	StringTie	exon	110667695	110667729	1000	-	.	gene_id "MSTRG.152955"; transcript_id "MSTRG.152955.2"; exon_number "11";
chr5	StringTie	exon	110726627	110726798	1000	-	.	gene_id "MSTRG.152955"; transcript_id "MSTRG.152955.2"; exon_number "12";
chr5	StringTie	exon	110734903	110735015	1000	-	.	gene_id "MSTRG.152955"; transcript_id "MSTRG.152955.2"; exon_number "13";
chr5	StringTie	exon	110738722	110738990	1000	-	.	gene_id "MSTRG.152955"; transcript_id "MSTRG.152955.2"; exon_number "14";
chr5	StringTie	transcript	110419504	110738091	1000	-	.	gene_id "MSTRG.152955"; transcript_id "MSTRG.152955.20";
chr5	StringTie	exon	110419504	110420756	1000	-	.	gene_id "MSTRG.152955"; transcript_id "MSTRG.152955.20"; exon_number "1";
chr5	StringTie	exon	110424823	110424916	1000	-	.	gene_id "MSTRG.152955"; transcript_id "MSTRG.152955.20"; exon_number "2";
chr5	StringTie	exon	110568447	110568625	1000	-	.	gene_id "MSTRG.152955"; transcript_id "MSTRG.152955.20"; exon_number "3";
chr5	StringTie	exon	110605109	110605358	1000	-	.	gene_id "MSTRG.152955"; transcript_id "MSTRG.152955.20"; exon_number "4";
chr5	StringTie	exon	110606164	110606287	1000	-	.	gene_id "MSTRG.152955"; transcript_id "MSTRG.152955.20"; exon_number "5";
chr5	StringTie	exon	110618429	110618562	1000	-	.	gene_id "MSTRG.152955"; transcript_id "MSTRG.152955.20"; exon_number "6";
chr5	StringTie	exon	110625267	110625433	1000	-	.	gene_id "MSTRG.152955"; transcript_id "MSTRG.152955.20"; exon_number "7";
chr5	StringTie	exon	110627781	110627880	1000	-	.	gene_id "MSTRG.152955"; transcript_id "MSTRG.152955.20"; exon_number "8";
chr5	StringTie	exon	110640891	110640996	1000	-	.	gene_id "MSTRG.152955"; transcript_id "MSTRG.152955.20"; exon_number "9";
chr5	StringTie	exon	110642260	110642371	1000	-	.	gene_id "MSTRG.152955"; transcript_id "MSTRG.152955.20"; exon_number "10";
chr5	StringTie	exon	110667228	110667364	1000	-	.	gene_id "MSTRG.152955"; transcript_id "MSTRG.152955.20"; exon_number "11";
chr5	StringTie	exon	110734903	110735015	1000	-	.	gene_id "MSTRG.152955"; transcript_id "MSTRG.152955.20"; exon_number "12";
chr5	StringTie	exon	110737993	110738091	1000	-	.	gene_id "MSTRG.152955"; transcript_id "MSTRG.152955.20"; exon_number "13";
chr5	StringTie	transcript	110419553	110726671	1000	-	.	gene_id "MSTRG.152955"; transcript_id "MSTRG.152955.21";
chr5	StringTie	exon	110419553	110420756	1000	-	.	gene_id "MSTRG.152955"; transcript_id "MSTRG.152955.21"; exon_number "1";
chr5	StringTie	exon	110424823	110424916	1000	-	.	gene_id "MSTRG.152955"; transcript_id "MSTRG.152955.21"; exon_number "2";
chr5	StringTie	exon	110528588	110528835	1000	-	.	gene_id "MSTRG.152955"; transcript_id "MSTRG.152955.21"; exon_number "3";
chr5	StringTie	exon	110568447	110568625	1000	-	.	gene_id "MSTRG.152955"; transcript_id "MSTRG.152955.21"; exon_number "4";
chr5	StringTie	exon	110605109	110605358	1000	-	.	gene_id "MSTRG.152955"; transcript_id "MSTRG.152955.21"; exon_number "5";
chr5	StringTie	exon	110606164	110606287	1000	-	.	gene_id "MSTRG.152955"; transcript_id "MSTRG.152955.21"; exon_number "6";
chr5	StringTie	exon	110618429	110618562	1000	-	.	gene_id "MSTRG.152955"; transcript_id "MSTRG.152955.21"; exon_number "7";
chr5	StringTie	exon	110625267	110625433	1000	-	.	gene_id "MSTRG.152955"; transcript_id "MSTRG.152955.21"; exon_number "8";
chr5	StringTie	exon	110627781	110627880	1000	-	.	gene_id "MSTRG.152955"; transcript_id "MSTRG.152955.21"; exon_number "9";
chr5	StringTie	exon	110640891	110640996	1000	-	.	gene_id "MSTRG.152955"; transcript_id "MSTRG.152955.21"; exon_number "10";
chr5	StringTie	exon	110642260	110642371	1000	-	.	gene_id "MSTRG.152955"; transcript_id "MSTRG.152955.21"; exon_number "11";
chr5	StringTie	exon	110667228	110667364	1000	-	.	gene_id "MSTRG.152955"; transcript_id "MSTRG.152955.21"; exon_number "12";
chr5	StringTie	exon	110720526	110720876	1000	-	.	gene_id "MSTRG.152955"; transcript_id "MSTRG.152955.21"; exon_number "13";
chr5	StringTie	exon	110726627	110726671	1000	-	.	gene_id "MSTRG.152955"; transcript_id "MSTRG.152955.21"; exon_number "14";
chr5	StringTie	transcript	110419768	110739028	1000	-	.	gene_id "MSTRG.152955"; transcript_id "MSTRG.152955.22";
chr5	StringTie	exon	110419768	110420756	1000	-	.	gene_id "MSTRG.152955"; transcript_id "MSTRG.152955.22"; exon_number "1";
chr5	StringTie	exon	110424823	110424916	1000	-	.	gene_id "MSTRG.152955"; transcript_id "MSTRG.152955.22"; exon_number "2";
chr5	StringTie	exon	110568447	110568625	1000	-	.	gene_id "MSTRG.152955"; transcript_id "MSTRG.152955.22"; exon_number "3";
chr5	StringTie	exon	110605109	110605358	1000	-	.	gene_id "MSTRG.152955"; transcript_id "MSTRG.152955.22"; exon_number "4";
chr5	StringTie	exon	110606164	110606287	1000	-	.	gene_id "MSTRG.152955"; transcript_id "MSTRG.152955.22"; exon_number "5";
chr5	StringTie	exon	110617851	110617983	1000	-	.	gene_id "MSTRG.152955"; transcript_id "MSTRG.152955.22"; exon_number "6";
chr5	StringTie	exon	110618429	110618562	1000	-	.	gene_id "MSTRG.152955"; transcript_id "MSTRG.152955.22"; exon_number "7";
chr5	StringTie	exon	110625267	110625433	1000	-	.	gene_id "MSTRG.152955"; transcript_id "MSTRG.152955.22"; exon_number "8";
chr5	StringTie	exon	110627781	110627880	1000	-	.	gene_id "MSTRG.152955"; transcript_id "MSTRG.152955.22"; exon_number "9";
chr5	StringTie	exon	110638198	110638355	1000	-	.	gene_id "MSTRG.152955"; transcript_id "MSTRG.152955.22"; exon_number "10";
chr5	StringTie	exon	110640891	110640996	1000	-	.	gene_id "MSTRG.152955"; transcript_id "MSTRG.152955.22"; exon_number "11";
chr5	StringTie	exon	110642260	110642371	1000	-	.	gene_id "MSTRG.152955"; transcript_id "MSTRG.152955.22"; exon_number "12";
chr5	StringTie	exon	110667228	110667364	1000	-	.	gene_id "MSTRG.152955"; transcript_id "MSTRG.152955.22"; exon_number "13";
chr5	StringTie	exon	110726627	110726798	1000	-	.	gene_id "MSTRG.152955"; transcript_id "MSTRG.152955.22"; exon_number "14";
chr5	StringTie	exon	110734903	110735015	1000	-	.	gene_id "MSTRG.152955"; transcript_id "MSTRG.152955.22"; exon_number "15";
chr5	StringTie	exon	110738722	110739028	1000	-	.	gene_id "MSTRG.152955"; transcript_id "MSTRG.152955.22"; exon_number "16";
chr5	StringTie	transcript	110419799	110738956	1000	-	.	gene_id "MSTRG.152955"; transcript_id "MSTRG.152955.23";
chr5	StringTie	exon	110419799	110420756	1000	-	.	gene_id "MSTRG.152955"; transcript_id "MSTRG.152955.23"; exon_number "1";
chr5	StringTie	exon	110424823	110424916	1000	-	.	gene_id "MSTRG.152955"; transcript_id "MSTRG.152955.23"; exon_number "2";
chr5	StringTie	exon	110568447	110568625	1000	-	.	gene_id "MSTRG.152955"; transcript_id "MSTRG.152955.23"; exon_number "3";
chr5	StringTie	exon	110605109	110605358	1000	-	.	gene_id "MSTRG.152955"; transcript_id "MSTRG.152955.23"; exon_number "4";
chr5	StringTie	exon	110606164	110606287	1000	-	.	gene_id "MSTRG.152955"; transcript_id "MSTRG.152955.23"; exon_number "5";
chr5	StringTie	exon	110618429	110618562	1000	-	.	gene_id "MSTRG.152955"; transcript_id "MSTRG.152955.23"; exon_number "6";
chr5	StringTie	exon	110625267	110625433	1000	-	.	gene_id "MSTRG.152955"; transcript_id "MSTRG.152955.23"; exon_number "7";
chr5	StringTie	exon	110627781	110627880	1000	-	.	gene_id "MSTRG.152955"; transcript_id "MSTRG.152955.23"; exon_number "8";
chr5	StringTie	exon	110638198	110638355	1000	-	.	gene_id "MSTRG.152955"; transcript_id "MSTRG.152955.23"; exon_number "9";
chr5	StringTie	exon	110640891	110640996	1000	-	.	gene_id "MSTRG.152955"; transcript_id "MSTRG.152955.23"; exon_number "10";
chr5	StringTie	exon	110642260	110642371	1000	-	.	gene_id "MSTRG.152955"; transcript_id "MSTRG.152955.23"; exon_number "11";
chr5	StringTie	exon	110667228	110667364	1000	-	.	gene_id "MSTRG.152955"; transcript_id "MSTRG.152955.23"; exon_number "12";
chr5	StringTie	exon	110726627	110726798	1000	-	.	gene_id "MSTRG.152955"; transcript_id "MSTRG.152955.23"; exon_number "13";
chr5	StringTie	exon	110734903	110735015	1000	-	.	gene_id "MSTRG.152955"; transcript_id "MSTRG.152955.23"; exon_number "14";
chr5	StringTie	exon	110738722	110738956	1000	-	.	gene_id "MSTRG.152955"; transcript_id "MSTRG.152955.23"; exon_number "15";
chr5	StringTie	transcript	110419914	110738917	1000	-	.	gene_id "MSTRG.152955"; transcript_id "MSTRG.152955.24";
chr5	StringTie	exon	110419914	110420756	1000	-	.	gene_id "MSTRG.152955"; transcript_id "MSTRG.152955.24"; exon_number "1";
chr5	StringTie	exon	110424823	110424916	1000	-	.	gene_id "MSTRG.152955"; transcript_id "MSTRG.152955.24"; exon_number "2";
chr5	StringTie	exon	110528588	110528835	1000	-	.	gene_id "MSTRG.152955"; transcript_id "MSTRG.152955.24"; exon_number "3";
chr5	StringTie	exon	110568447	110568625	1000	-	.	gene_id "MSTRG.152955"; transcript_id "MSTRG.152955.24"; exon_number "4";
chr5	StringTie	exon	110605109	110605358	1000	-	.	gene_id "MSTRG.152955"; transcript_id "MSTRG.152955.24"; exon_number "5";
chr5	StringTie	exon	110606164	110606287	1000	-	.	gene_id "MSTRG.152955"; transcript_id "MSTRG.152955.24"; exon_number "6";
chr5	StringTie	exon	110618429	110618562	1000	-	.	gene_id "MSTRG.152955"; transcript_id "MSTRG.152955.24"; exon_number "7";
chr5	StringTie	exon	110625267	110625433	1000	-	.	gene_id "MSTRG.152955"; transcript_id "MSTRG.152955.24"; exon_number "8";
chr5	StringTie	exon	110627781	110627880	1000	-	.	gene_id "MSTRG.152955"; transcript_id "MSTRG.152955.24"; exon_number "9";
chr5	StringTie	exon	110638198	110638355	1000	-	.	gene_id "MSTRG.152955"; transcript_id "MSTRG.152955.24"; exon_number "10";
chr5	StringTie	exon	110640891	110640996	1000	-	.	gene_id "MSTRG.152955"; transcript_id "MSTRG.152955.24"; exon_number "11";
chr5	StringTie	exon	110642260	110642371	1000	-	.	gene_id "MSTRG.152955"; transcript_id "MSTRG.152955.24"; exon_number "12";
chr5	StringTie	exon	110734903	110735015	1000	-	.	gene_id "MSTRG.152955"; transcript_id "MSTRG.152955.24"; exon_number "13";
chr5	StringTie	exon	110738722	110738917	1000	-	.	gene_id "MSTRG.152955"; transcript_id "MSTRG.152955.24"; exon_number "14";
chr5	StringTie	transcript	110420069	110443494	1000	-	.	gene_id "MSTRG.152955"; transcript_id "MSTRG.152955.25";
chr5	StringTie	exon	110420069	110420756	1000	-	.	gene_id "MSTRG.152955"; transcript_id "MSTRG.152955.25"; exon_number "1";
chr5	StringTie	exon	110424823	110424916	1000	-	.	gene_id "MSTRG.152955"; transcript_id "MSTRG.152955.25"; exon_number "2";
chr5	StringTie	exon	110443470	110443494	1000	-	.	gene_id "MSTRG.152955"; transcript_id "MSTRG.152955.25"; exon_number "3";
chr5	StringTie	transcript	110420111	110738953	1000	-	.	gene_id "MSTRG.152955"; transcript_id "MSTRG.152955.27";
chr5	StringTie	exon	110420111	110420756	1000	-	.	gene_id "MSTRG.152955"; transcript_id "MSTRG.152955.27"; exon_number "1";
chr5	StringTie	exon	110568447	110568625	1000	-	.	gene_id "MSTRG.152955"; transcript_id "MSTRG.152955.27"; exon_number "2";
chr5	StringTie	exon	110605109	110605358	1000	-	.	gene_id "MSTRG.152955"; transcript_id "MSTRG.152955.27"; exon_number "3";
chr5	StringTie	exon	110606164	110606287	1000	-	.	gene_id "MSTRG.152955"; transcript_id "MSTRG.152955.27"; exon_number "4";
chr5	StringTie	exon	110618429	110618562	1000	-	.	gene_id "MSTRG.152955"; transcript_id "MSTRG.152955.27"; exon_number "5";
chr5	StringTie	exon	110625267	110625433	1000	-	.	gene_id "MSTRG.152955"; transcript_id "MSTRG.152955.27"; exon_number "6";
chr5	StringTie	exon	110627781	110627880	1000	-	.	gene_id "MSTRG.152955"; transcript_id "MSTRG.152955.27"; exon_number "7";
chr5	StringTie	exon	110638198	110638355	1000	-	.	gene_id "MSTRG.152955"; transcript_id "MSTRG.152955.27"; exon_number "8";
chr5	StringTie	exon	110640891	110640996	1000	-	.	gene_id "MSTRG.152955"; transcript_id "MSTRG.152955.27"; exon_number "9";
chr5	StringTie	exon	110734903	110735015	1000	-	.	gene_id "MSTRG.152955"; transcript_id "MSTRG.152955.27"; exon_number "10";
chr5	StringTie	exon	110738722	110738953	1000	-	.	gene_id "MSTRG.152955"; transcript_id "MSTRG.152955.27"; exon_number "11";
chr5	StringTie	transcript	110420126	110738936	1000	-	.	gene_id "MSTRG.152955"; transcript_id "MSTRG.152955.29";
chr5	StringTie	exon	110420126	110420756	1000	-	.	gene_id "MSTRG.152955"; transcript_id "MSTRG.152955.29"; exon_number "1";
chr5	StringTie	exon	110568447	110568625	1000	-	.	gene_id "MSTRG.152955"; transcript_id "MSTRG.152955.29"; exon_number "2";
chr5	StringTie	exon	110605109	110605358	1000	-	.	gene_id "MSTRG.152955"; transcript_id "MSTRG.152955.29"; exon_number "3";
chr5	StringTie	exon	110606164	110606287	1000	-	.	gene_id "MSTRG.152955"; transcript_id "MSTRG.152955.29"; exon_number "4";
chr5	StringTie	exon	110618429	110618562	1000	-	.	gene_id "MSTRG.152955"; transcript_id "MSTRG.152955.29"; exon_number "5";
chr5	StringTie	exon	110625267	110625433	1000	-	.	gene_id "MSTRG.152955"; transcript_id "MSTRG.152955.29"; exon_number "6";
chr5	StringTie	exon	110627781	110627880	1000	-	.	gene_id "MSTRG.152955"; transcript_id "MSTRG.152955.29"; exon_number "7";
chr5	StringTie	exon	110638198	110638355	1000	-	.	gene_id "MSTRG.152955"; transcript_id "MSTRG.152955.29"; exon_number "8";
chr5	StringTie	exon	110640891	110640996	1000	-	.	gene_id "MSTRG.152955"; transcript_id "MSTRG.152955.29"; exon_number "9";
chr5	StringTie	exon	110642260	110642371	1000	-	.	gene_id "MSTRG.152955"; transcript_id "MSTRG.152955.29"; exon_number "10";
chr5	StringTie	exon	110667228	110667364	1000	-	.	gene_id "MSTRG.152955"; transcript_id "MSTRG.152955.29"; exon_number "11";
chr5	StringTie	exon	110734903	110735015	1000	-	.	gene_id "MSTRG.152955"; transcript_id "MSTRG.152955.29"; exon_number "12";
chr5	StringTie	exon	110738722	110738936	1000	-	.	gene_id "MSTRG.152955"; transcript_id "MSTRG.152955.29"; exon_number "13";
chr5	StringTie	transcript	110329727	110681441	1000	-	.	gene_id "MSTRG.152955"; transcript_id "MSTRG.152955.3";
chr5	StringTie	exon	110329727	110332925	1000	-	.	gene_id "MSTRG.152955"; transcript_id "MSTRG.152955.3"; exon_number "1";
chr5	StringTie	exon	110568447	110568625	1000	-	.	gene_id "MSTRG.152955"; transcript_id "MSTRG.152955.3"; exon_number "2";
chr5	StringTie	exon	110605109	110605358	1000	-	.	gene_id "MSTRG.152955"; transcript_id "MSTRG.152955.3"; exon_number "3";
chr5	StringTie	exon	110606164	110606287	1000	-	.	gene_id "MSTRG.152955"; transcript_id "MSTRG.152955.3"; exon_number "4";
chr5	StringTie	exon	110618429	110618562	1000	-	.	gene_id "MSTRG.152955"; transcript_id "MSTRG.152955.3"; exon_number "5";
chr5	StringTie	exon	110625267	110625433	1000	-	.	gene_id "MSTRG.152955"; transcript_id "MSTRG.152955.3"; exon_number "6";
chr5	StringTie	exon	110627781	110627880	1000	-	.	gene_id "MSTRG.152955"; transcript_id "MSTRG.152955.3"; exon_number "7";
chr5	StringTie	exon	110640891	110640996	1000	-	.	gene_id "MSTRG.152955"; transcript_id "MSTRG.152955.3"; exon_number "8";
chr5	StringTie	exon	110642260	110642371	1000	-	.	gene_id "MSTRG.152955"; transcript_id "MSTRG.152955.3"; exon_number "9";
chr5	StringTie	exon	110667228	110667364	1000	-	.	gene_id "MSTRG.152955"; transcript_id "MSTRG.152955.3"; exon_number "10";
chr5	StringTie	exon	110681418	110681441	1000	-	.	gene_id "MSTRG.152955"; transcript_id "MSTRG.152955.3"; exon_number "11";
chr5	StringTie	transcript	110507036	110535546	1000	-	.	gene_id "MSTRG.152955"; transcript_id "MSTRG.152955.30";
chr5	StringTie	exon	110507036	110507711	1000	-	.	gene_id "MSTRG.152955"; transcript_id "MSTRG.152955.30"; exon_number "1";
chr5	StringTie	exon	110528588	110528835	1000	-	.	gene_id "MSTRG.152955"; transcript_id "MSTRG.152955.30"; exon_number "2";
chr5	StringTie	exon	110532225	110532343	1000	-	.	gene_id "MSTRG.152955"; transcript_id "MSTRG.152955.30"; exon_number "3";
chr5	StringTie	exon	110533187	110535546	1000	-	.	gene_id "MSTRG.152955"; transcript_id "MSTRG.152955.30"; exon_number "4";
chr5	StringTie	transcript	110507678	110548238	1000	-	.	gene_id "MSTRG.152955"; transcript_id "MSTRG.152955.31";
chr5	StringTie	exon	110507678	110507711	1000	-	.	gene_id "MSTRG.152955"; transcript_id "MSTRG.152955.31"; exon_number "1";
chr5	StringTie	exon	110528588	110528835	1000	-	.	gene_id "MSTRG.152955"; transcript_id "MSTRG.152955.31"; exon_number "2";
chr5	StringTie	exon	110548046	110548238	1000	-	.	gene_id "MSTRG.152955"; transcript_id "MSTRG.152955.31"; exon_number "3";
chr5	StringTie	transcript	110509241	110528823	1000	-	.	gene_id "MSTRG.152955"; transcript_id "MSTRG.152955.32";
chr5	StringTie	exon	110509241	110509260	1000	-	.	gene_id "MSTRG.152955"; transcript_id "MSTRG.152955.32"; exon_number "1";
chr5	StringTie	exon	110528588	110528823	1000	-	.	gene_id "MSTRG.152955"; transcript_id "MSTRG.152955.32"; exon_number "2";
chr5	StringTie	transcript	110510176	110628941	1000	-	.	gene_id "MSTRG.152955"; transcript_id "MSTRG.152955.33";
chr5	StringTie	exon	110510176	110510371	1000	-	.	gene_id "MSTRG.152955"; transcript_id "MSTRG.152955.33"; exon_number "1";
chr5	StringTie	exon	110528588	110528835	1000	-	.	gene_id "MSTRG.152955"; transcript_id "MSTRG.152955.33"; exon_number "2";
chr5	StringTie	exon	110548046	110564988	1000	-	.	gene_id "MSTRG.152955"; transcript_id "MSTRG.152955.33"; exon_number "3";
chr5	StringTie	exon	110568447	110568625	1000	-	.	gene_id "MSTRG.152955"; transcript_id "MSTRG.152955.33"; exon_number "4";
chr5	StringTie	exon	110605109	110605358	1000	-	.	gene_id "MSTRG.152955"; transcript_id "MSTRG.152955.33"; exon_number "5";
chr5	StringTie	exon	110606164	110606287	1000	-	.	gene_id "MSTRG.152955"; transcript_id "MSTRG.152955.33"; exon_number "6";
chr5	StringTie	exon	110617894	110617983	1000	-	.	gene_id "MSTRG.152955"; transcript_id "MSTRG.152955.33"; exon_number "7";
chr5	StringTie	exon	110618429	110618562	1000	-	.	gene_id "MSTRG.152955"; transcript_id "MSTRG.152955.33"; exon_number "8";
chr5	StringTie	exon	110628891	110628941	1000	-	.	gene_id "MSTRG.152955"; transcript_id "MSTRG.152955.33"; exon_number "9";
chr5	StringTie	transcript	110510297	110531130	1000	-	.	gene_id "MSTRG.152955"; transcript_id "MSTRG.152955.34";
chr5	StringTie	exon	110510297	110510371	1000	-	.	gene_id "MSTRG.152955"; transcript_id "MSTRG.152955.34"; exon_number "1";
chr5	StringTie	exon	110528588	110528835	1000	-	.	gene_id "MSTRG.152955"; transcript_id "MSTRG.152955.34"; exon_number "2";
chr5	StringTie	exon	110530658	110531130	1000	-	.	gene_id "MSTRG.152955"; transcript_id "MSTRG.152955.34"; exon_number "3";
chr5	StringTie	transcript	110534451	110535047	1000	-	.	gene_id "MSTRG.152955"; transcript_id "MSTRG.152955.35";
chr5	StringTie	exon	110534451	110534627	1000	-	.	gene_id "MSTRG.152955"; transcript_id "MSTRG.152955.35"; exon_number "1";
chr5	StringTie	exon	110535025	110535047	1000	-	.	gene_id "MSTRG.152955"; transcript_id "MSTRG.152955.35"; exon_number "2";
chr5	StringTie	transcript	110548327	110588780	1000	-	.	gene_id "MSTRG.152955"; transcript_id "MSTRG.152955.36";
chr5	StringTie	exon	110548327	110549598	1000	-	.	gene_id "MSTRG.152955"; transcript_id "MSTRG.152955.36"; exon_number "1";
chr5	StringTie	exon	110568447	110568625	1000	-	.	gene_id "MSTRG.152955"; transcript_id "MSTRG.152955.36"; exon_number "2";
chr5	StringTie	exon	110588755	110588780	1000	-	.	gene_id "MSTRG.152955"; transcript_id "MSTRG.152955.36"; exon_number "3";
chr5	StringTie	transcript	110564883	110738990	1000	-	.	gene_id "MSTRG.152955"; transcript_id "MSTRG.152955.37";
chr5	StringTie	exon	110564883	110564988	1000	-	.	gene_id "MSTRG.152955"; transcript_id "MSTRG.152955.37"; exon_number "1";
chr5	StringTie	exon	110568447	110568625	1000	-	.	gene_id "MSTRG.152955"; transcript_id "MSTRG.152955.37"; exon_number "2";
chr5	StringTie	exon	110594470	110594760	1000	-	.	gene_id "MSTRG.152955"; transcript_id "MSTRG.152955.37"; exon_number "3";
chr5	StringTie	exon	110605109	110605358	1000	-	.	gene_id "MSTRG.152955"; transcript_id "MSTRG.152955.37"; exon_number "4";
chr5	StringTie	exon	110606164	110606287	1000	-	.	gene_id "MSTRG.152955"; transcript_id "MSTRG.152955.37"; exon_number "5";
chr5	StringTie	exon	110618429	110618562	1000	-	.	gene_id "MSTRG.152955"; transcript_id "MSTRG.152955.37"; exon_number "6";
chr5	StringTie	exon	110625267	110625433	1000	-	.	gene_id "MSTRG.152955"; transcript_id "MSTRG.152955.37"; exon_number "7";
chr5	StringTie	exon	110627781	110627880	1000	-	.	gene_id "MSTRG.152955"; transcript_id "MSTRG.152955.37"; exon_number "8";
chr5	StringTie	exon	110638198	110638355	1000	-	.	gene_id "MSTRG.152955"; transcript_id "MSTRG.152955.37"; exon_number "9";
chr5	StringTie	exon	110640891	110640996	1000	-	.	gene_id "MSTRG.152955"; transcript_id "MSTRG.152955.37"; exon_number "10";
chr5	StringTie	exon	110642260	110642371	1000	-	.	gene_id "MSTRG.152955"; transcript_id "MSTRG.152955.37"; exon_number "11";
chr5	StringTie	exon	110667228	110667364	1000	-	.	gene_id "MSTRG.152955"; transcript_id "MSTRG.152955.37"; exon_number "12";
chr5	StringTie	exon	110667695	110667729	1000	-	.	gene_id "MSTRG.152955"; transcript_id "MSTRG.152955.37"; exon_number "13";
chr5	StringTie	exon	110726627	110726798	1000	-	.	gene_id "MSTRG.152955"; transcript_id "MSTRG.152955.37"; exon_number "14";
chr5	StringTie	exon	110734903	110735015	1000	-	.	gene_id "MSTRG.152955"; transcript_id "MSTRG.152955.37"; exon_number "15";
chr5	StringTie	exon	110738722	110738990	1000	-	.	gene_id "MSTRG.152955"; transcript_id "MSTRG.152955.37"; exon_number "16";
chr5	StringTie	transcript	110564957	110576066	1000	-	.	gene_id "MSTRG.152955"; transcript_id "MSTRG.152955.38";
chr5	StringTie	exon	110564957	110564988	1000	-	.	gene_id "MSTRG.152955"; transcript_id "MSTRG.152955.38"; exon_number "1";
chr5	StringTie	exon	110568447	110568625	1000	-	.	gene_id "MSTRG.152955"; transcript_id "MSTRG.152955.38"; exon_number "2";
chr5	StringTie	exon	110575988	110576066	1000	-	.	gene_id "MSTRG.152955"; transcript_id "MSTRG.152955.38"; exon_number "3";
chr5	StringTie	transcript	110564970	110738911	1000	-	.	gene_id "MSTRG.152955"; transcript_id "MSTRG.152955.39";
chr5	StringTie	exon	110564970	110564988	1000	-	.	gene_id "MSTRG.152955"; transcript_id "MSTRG.152955.39"; exon_number "1";
chr5	StringTie	exon	110568447	110568625	1000	-	.	gene_id "MSTRG.152955"; transcript_id "MSTRG.152955.39"; exon_number "2";
chr5	StringTie	exon	110605109	110605358	1000	-	.	gene_id "MSTRG.152955"; transcript_id "MSTRG.152955.39"; exon_number "3";
chr5	StringTie	exon	110606164	110606287	1000	-	.	gene_id "MSTRG.152955"; transcript_id "MSTRG.152955.39"; exon_number "4";
chr5	StringTie	exon	110618429	110618562	1000	-	.	gene_id "MSTRG.152955"; transcript_id "MSTRG.152955.39"; exon_number "5";
chr5	StringTie	exon	110625267	110625433	1000	-	.	gene_id "MSTRG.152955"; transcript_id "MSTRG.152955.39"; exon_number "6";
chr5	StringTie	exon	110627781	110627880	1000	-	.	gene_id "MSTRG.152955"; transcript_id "MSTRG.152955.39"; exon_number "7";
chr5	StringTie	exon	110638198	110638355	1000	-	.	gene_id "MSTRG.152955"; transcript_id "MSTRG.152955.39"; exon_number "8";
chr5	StringTie	exon	110640891	110640996	1000	-	.	gene_id "MSTRG.152955"; transcript_id "MSTRG.152955.39"; exon_number "9";
chr5	StringTie	exon	110642260	110642371	1000	-	.	gene_id "MSTRG.152955"; transcript_id "MSTRG.152955.39"; exon_number "10";
chr5	StringTie	exon	110667228	110667364	1000	-	.	gene_id "MSTRG.152955"; transcript_id "MSTRG.152955.39"; exon_number "11";
chr5	StringTie	exon	110667695	110667729	1000	-	.	gene_id "MSTRG.152955"; transcript_id "MSTRG.152955.39"; exon_number "12";
chr5	StringTie	exon	110726627	110726798	1000	-	.	gene_id "MSTRG.152955"; transcript_id "MSTRG.152955.39"; exon_number "13";
chr5	StringTie	exon	110734903	110735015	1000	-	.	gene_id "MSTRG.152955"; transcript_id "MSTRG.152955.39"; exon_number "14";
chr5	StringTie	exon	110738722	110738911	1000	-	.	gene_id "MSTRG.152955"; transcript_id "MSTRG.152955.39"; exon_number "15";
chr5	StringTie	transcript	110329727	110738935	1000	-	.	gene_id "MSTRG.152955"; transcript_id "MSTRG.152955.4";
chr5	StringTie	exon	110329727	110332925	1000	-	.	gene_id "MSTRG.152955"; transcript_id "MSTRG.152955.4"; exon_number "1";
chr5	StringTie	exon	110568447	110568625	1000	-	.	gene_id "MSTRG.152955"; transcript_id "MSTRG.152955.4"; exon_number "2";
chr5	StringTie	exon	110605109	110605358	1000	-	.	gene_id "MSTRG.152955"; transcript_id "MSTRG.152955.4"; exon_number "3";
chr5	StringTie	exon	110606164	110606287	1000	-	.	gene_id "MSTRG.152955"; transcript_id "MSTRG.152955.4"; exon_number "4";
chr5	StringTie	exon	110618429	110618562	1000	-	.	gene_id "MSTRG.152955"; transcript_id "MSTRG.152955.4"; exon_number "5";
chr5	StringTie	exon	110625267	110625433	1000	-	.	gene_id "MSTRG.152955"; transcript_id "MSTRG.152955.4"; exon_number "6";
chr5	StringTie	exon	110627781	110627880	1000	-	.	gene_id "MSTRG.152955"; transcript_id "MSTRG.152955.4"; exon_number "7";
chr5	StringTie	exon	110640891	110640996	1000	-	.	gene_id "MSTRG.152955"; transcript_id "MSTRG.152955.4"; exon_number "8";
chr5	StringTie	exon	110642260	110642371	1000	-	.	gene_id "MSTRG.152955"; transcript_id "MSTRG.152955.4"; exon_number "9";
chr5	StringTie	exon	110667228	110667364	1000	-	.	gene_id "MSTRG.152955"; transcript_id "MSTRG.152955.4"; exon_number "10";
chr5	StringTie	exon	110734903	110735015	1000	-	.	gene_id "MSTRG.152955"; transcript_id "MSTRG.152955.4"; exon_number "11";
chr5	StringTie	exon	110738722	110738935	1000	-	.	gene_id "MSTRG.152955"; transcript_id "MSTRG.152955.4"; exon_number "12";
chr5	StringTie	transcript	110565249	110576062	1000	-	.	gene_id "MSTRG.152955"; transcript_id "MSTRG.152955.40";
chr5	StringTie	exon	110565249	110566880	1000	-	.	gene_id "MSTRG.152955"; transcript_id "MSTRG.152955.40"; exon_number "1";
chr5	StringTie	exon	110568447	110568625	1000	-	.	gene_id "MSTRG.152955"; transcript_id "MSTRG.152955.40"; exon_number "2";
chr5	StringTie	exon	110575988	110576062	1000	-	.	gene_id "MSTRG.152955"; transcript_id "MSTRG.152955.40"; exon_number "3";
chr5	StringTie	transcript	110565807	110576013	1000	-	.	gene_id "MSTRG.152955"; transcript_id "MSTRG.152955.41";
chr5	StringTie	exon	110565807	110566860	1000	-	.	gene_id "MSTRG.152955"; transcript_id "MSTRG.152955.41"; exon_number "1";
chr5	StringTie	exon	110568447	110568625	1000	-	.	gene_id "MSTRG.152955"; transcript_id "MSTRG.152955.41"; exon_number "2";
chr5	StringTie	exon	110575988	110576013	1000	-	.	gene_id "MSTRG.152955"; transcript_id "MSTRG.152955.41"; exon_number "3";
chr5	StringTie	transcript	110567491	110576020	1000	-	.	gene_id "MSTRG.152955"; transcript_id "MSTRG.152955.42";
chr5	StringTie	exon	110567491	110567813	1000	-	.	gene_id "MSTRG.152955"; transcript_id "MSTRG.152955.42"; exon_number "1";
chr5	StringTie	exon	110568447	110568625	1000	-	.	gene_id "MSTRG.152955"; transcript_id "MSTRG.152955.42"; exon_number "2";
chr5	StringTie	exon	110575988	110576020	1000	-	.	gene_id "MSTRG.152955"; transcript_id "MSTRG.152955.42"; exon_number "3";
chr5	StringTie	transcript	110594188	110738091	1000	-	.	gene_id "MSTRG.152955"; transcript_id "MSTRG.152955.44";
chr5	StringTie	exon	110594188	110594760	1000	-	.	gene_id "MSTRG.152955"; transcript_id "MSTRG.152955.44"; exon_number "1";
chr5	StringTie	exon	110605109	110605358	1000	-	.	gene_id "MSTRG.152955"; transcript_id "MSTRG.152955.44"; exon_number "2";
chr5	StringTie	exon	110606164	110606287	1000	-	.	gene_id "MSTRG.152955"; transcript_id "MSTRG.152955.44"; exon_number "3";
chr5	StringTie	exon	110617851	110617983	1000	-	.	gene_id "MSTRG.152955"; transcript_id "MSTRG.152955.44"; exon_number "4";
chr5	StringTie	exon	110618429	110618562	1000	-	.	gene_id "MSTRG.152955"; transcript_id "MSTRG.152955.44"; exon_number "5";
chr5	StringTie	exon	110625267	110625433	1000	-	.	gene_id "MSTRG.152955"; transcript_id "MSTRG.152955.44"; exon_number "6";
chr5	StringTie	exon	110626704	110626845	1000	-	.	gene_id "MSTRG.152955"; transcript_id "MSTRG.152955.44"; exon_number "7";
chr5	StringTie	exon	110627781	110627880	1000	-	.	gene_id "MSTRG.152955"; transcript_id "MSTRG.152955.44"; exon_number "8";
chr5	StringTie	exon	110640891	110640996	1000	-	.	gene_id "MSTRG.152955"; transcript_id "MSTRG.152955.44"; exon_number "9";
chr5	StringTie	exon	110642260	110642371	1000	-	.	gene_id "MSTRG.152955"; transcript_id "MSTRG.152955.44"; exon_number "10";
chr5	StringTie	exon	110667228	110667364	1000	-	.	gene_id "MSTRG.152955"; transcript_id "MSTRG.152955.44"; exon_number "11";
chr5	StringTie	exon	110734903	110735015	1000	-	.	gene_id "MSTRG.152955"; transcript_id "MSTRG.152955.44"; exon_number "12";
chr5	StringTie	exon	110737993	110738091	1000	-	.	gene_id "MSTRG.152955"; transcript_id "MSTRG.152955.44"; exon_number "13";
chr5	StringTie	transcript	110594628	110726671	1000	-	.	gene_id "MSTRG.152955"; transcript_id "MSTRG.152955.45";
chr5	StringTie	exon	110594628	110594760	1000	-	.	gene_id "MSTRG.152955"; transcript_id "MSTRG.152955.45"; exon_number "1";
chr5	StringTie	exon	110605109	110605358	1000	-	.	gene_id "MSTRG.152955"; transcript_id "MSTRG.152955.45"; exon_number "2";
chr5	StringTie	exon	110606164	110606287	1000	-	.	gene_id "MSTRG.152955"; transcript_id "MSTRG.152955.45"; exon_number "3";
chr5	StringTie	exon	110618429	110618562	1000	-	.	gene_id "MSTRG.152955"; transcript_id "MSTRG.152955.45"; exon_number "4";
chr5	StringTie	exon	110625267	110625433	1000	-	.	gene_id "MSTRG.152955"; transcript_id "MSTRG.152955.45"; exon_number "5";
chr5	StringTie	exon	110627781	110627880	1000	-	.	gene_id "MSTRG.152955"; transcript_id "MSTRG.152955.45"; exon_number "6";
chr5	StringTie	exon	110640891	110640996	1000	-	.	gene_id "MSTRG.152955"; transcript_id "MSTRG.152955.45"; exon_number "7";
chr5	StringTie	exon	110642260	110642371	1000	-	.	gene_id "MSTRG.152955"; transcript_id "MSTRG.152955.45"; exon_number "8";
chr5	StringTie	exon	110667228	110667364	1000	-	.	gene_id "MSTRG.152955"; transcript_id "MSTRG.152955.45"; exon_number "9";
chr5	StringTie	exon	110720526	110720876	1000	-	.	gene_id "MSTRG.152955"; transcript_id "MSTRG.152955.45"; exon_number "10";
chr5	StringTie	exon	110726627	110726671	1000	-	.	gene_id "MSTRG.152955"; transcript_id "MSTRG.152955.45"; exon_number "11";
chr5	StringTie	transcript	110594686	110738956	1000	-	.	gene_id "MSTRG.152955"; transcript_id "MSTRG.152955.46";
chr5	StringTie	exon	110594686	110594760	1000	-	.	gene_id "MSTRG.152955"; transcript_id "MSTRG.152955.46"; exon_number "1";
chr5	StringTie	exon	110605109	110605358	1000	-	.	gene_id "MSTRG.152955"; transcript_id "MSTRG.152955.46"; exon_number "2";
chr5	StringTie	exon	110606164	110606287	1000	-	.	gene_id "MSTRG.152955"; transcript_id "MSTRG.152955.46"; exon_number "3";
chr5	StringTie	exon	110618429	110618562	1000	-	.	gene_id "MSTRG.152955"; transcript_id "MSTRG.152955.46"; exon_number "4";
chr5	StringTie	exon	110625267	110625433	1000	-	.	gene_id "MSTRG.152955"; transcript_id "MSTRG.152955.46"; exon_number "5";
chr5	StringTie	exon	110627781	110627880	1000	-	.	gene_id "MSTRG.152955"; transcript_id "MSTRG.152955.46"; exon_number "6";
chr5	StringTie	exon	110638198	110638355	1000	-	.	gene_id "MSTRG.152955"; transcript_id "MSTRG.152955.46"; exon_number "7";
chr5	StringTie	exon	110640891	110640996	1000	-	.	gene_id "MSTRG.152955"; transcript_id "MSTRG.152955.46"; exon_number "8";
chr5	StringTie	exon	110642260	110642371	1000	-	.	gene_id "MSTRG.152955"; transcript_id "MSTRG.152955.46"; exon_number "9";
chr5	StringTie	exon	110667228	110667364	1000	-	.	gene_id "MSTRG.152955"; transcript_id "MSTRG.152955.46"; exon_number "10";
chr5	StringTie	exon	110726627	110726798	1000	-	.	gene_id "MSTRG.152955"; transcript_id "MSTRG.152955.46"; exon_number "11";
chr5	StringTie	exon	110734903	110735015	1000	-	.	gene_id "MSTRG.152955"; transcript_id "MSTRG.152955.46"; exon_number "12";
chr5	StringTie	exon	110738722	110738956	1000	-	.	gene_id "MSTRG.152955"; transcript_id "MSTRG.152955.46"; exon_number "13";
chr5	StringTie	transcript	110604246	110738988	1000	-	.	gene_id "MSTRG.152955"; transcript_id "MSTRG.152955.47";
chr5	StringTie	exon	110604246	110604484	1000	-	.	gene_id "MSTRG.152955"; transcript_id "MSTRG.152955.47"; exon_number "1";
chr5	StringTie	exon	110605109	110605358	1000	-	.	gene_id "MSTRG.152955"; transcript_id "MSTRG.152955.47"; exon_number "2";
chr5	StringTie	exon	110606164	110606287	1000	-	.	gene_id "MSTRG.152955"; transcript_id "MSTRG.152955.47"; exon_number "3";
chr5	StringTie	exon	110618429	110618562	1000	-	.	gene_id "MSTRG.152955"; transcript_id "MSTRG.152955.47"; exon_number "4";
chr5	StringTie	exon	110625267	110625433	1000	-	.	gene_id "MSTRG.152955"; transcript_id "MSTRG.152955.47"; exon_number "5";
chr5	StringTie	exon	110627781	110627880	1000	-	.	gene_id "MSTRG.152955"; transcript_id "MSTRG.152955.47"; exon_number "6";
chr5	StringTie	exon	110638198	110638355	1000	-	.	gene_id "MSTRG.152955"; transcript_id "MSTRG.152955.47"; exon_number "7";
chr5	StringTie	exon	110640891	110640996	1000	-	.	gene_id "MSTRG.152955"; transcript_id "MSTRG.152955.47"; exon_number "8";
chr5	StringTie	exon	110642260	110642371	1000	-	.	gene_id "MSTRG.152955"; transcript_id "MSTRG.152955.47"; exon_number "9";
chr5	StringTie	exon	110667228	110667364	1000	-	.	gene_id "MSTRG.152955"; transcript_id "MSTRG.152955.47"; exon_number "10";
chr5	StringTie	exon	110667695	110667729	1000	-	.	gene_id "MSTRG.152955"; transcript_id "MSTRG.152955.47"; exon_number "11";
chr5	StringTie	exon	110734903	110735015	1000	-	.	gene_id "MSTRG.152955"; transcript_id "MSTRG.152955.47"; exon_number "12";
chr5	StringTie	exon	110738722	110738988	1000	-	.	gene_id "MSTRG.152955"; transcript_id "MSTRG.152955.47"; exon_number "13";
chr5	StringTie	transcript	110604373	110739069	1000	-	.	gene_id "MSTRG.152955"; transcript_id "MSTRG.152955.48";
chr5	StringTie	exon	110604373	110604484	1000	-	.	gene_id "MSTRG.152955"; transcript_id "MSTRG.152955.48"; exon_number "1";
chr5	StringTie	exon	110605109	110605358	1000	-	.	gene_id "MSTRG.152955"; transcript_id "MSTRG.152955.48"; exon_number "2";
chr5	StringTie	exon	110606164	110606287	1000	-	.	gene_id "MSTRG.152955"; transcript_id "MSTRG.152955.48"; exon_number "3";
chr5	StringTie	exon	110618429	110618562	1000	-	.	gene_id "MSTRG.152955"; transcript_id "MSTRG.152955.48"; exon_number "4";
chr5	StringTie	exon	110625267	110625433	1000	-	.	gene_id "MSTRG.152955"; transcript_id "MSTRG.152955.48"; exon_number "5";
chr5	StringTie	exon	110627781	110627880	1000	-	.	gene_id "MSTRG.152955"; transcript_id "MSTRG.152955.48"; exon_number "6";
chr5	StringTie	exon	110638198	110638355	1000	-	.	gene_id "MSTRG.152955"; transcript_id "MSTRG.152955.48"; exon_number "7";
chr5	StringTie	exon	110640891	110640996	1000	-	.	gene_id "MSTRG.152955"; transcript_id "MSTRG.152955.48"; exon_number "8";
chr5	StringTie	exon	110642260	110642371	1000	-	.	gene_id "MSTRG.152955"; transcript_id "MSTRG.152955.48"; exon_number "9";
chr5	StringTie	exon	110667228	110667364	1000	-	.	gene_id "MSTRG.152955"; transcript_id "MSTRG.152955.48"; exon_number "10";
chr5	StringTie	exon	110726627	110726798	1000	-	.	gene_id "MSTRG.152955"; transcript_id "MSTRG.152955.48"; exon_number "11";
chr5	StringTie	exon	110734903	110735015	1000	-	.	gene_id "MSTRG.152955"; transcript_id "MSTRG.152955.48"; exon_number "12";
chr5	StringTie	exon	110738722	110739069	1000	-	.	gene_id "MSTRG.152955"; transcript_id "MSTRG.152955.48"; exon_number "13";
chr5	StringTie	transcript	110604392	110660473	1000	-	.	gene_id "MSTRG.152955"; transcript_id "MSTRG.152955.49";
chr5	StringTie	exon	110604392	110604484	1000	-	.	gene_id "MSTRG.152955"; transcript_id "MSTRG.152955.49"; exon_number "1";
chr5	StringTie	exon	110605109	110605358	1000	-	.	gene_id "MSTRG.152955"; transcript_id "MSTRG.152955.49"; exon_number "2";
chr5	StringTie	exon	110606164	110606287	1000	-	.	gene_id "MSTRG.152955"; transcript_id "MSTRG.152955.49"; exon_number "3";
chr5	StringTie	exon	110618429	110618562	1000	-	.	gene_id "MSTRG.152955"; transcript_id "MSTRG.152955.49"; exon_number "4";
chr5	StringTie	exon	110625267	110625433	1000	-	.	gene_id "MSTRG.152955"; transcript_id "MSTRG.152955.49"; exon_number "5";
chr5	StringTie	exon	110627781	110627880	1000	-	.	gene_id "MSTRG.152955"; transcript_id "MSTRG.152955.49"; exon_number "6";
chr5	StringTie	exon	110640891	110640996	1000	-	.	gene_id "MSTRG.152955"; transcript_id "MSTRG.152955.49"; exon_number "7";
chr5	StringTie	exon	110642260	110642371	1000	-	.	gene_id "MSTRG.152955"; transcript_id "MSTRG.152955.49"; exon_number "8";
chr5	StringTie	exon	110660446	110660473	1000	-	.	gene_id "MSTRG.152955"; transcript_id "MSTRG.152955.49"; exon_number "9";
chr5	StringTie	transcript	110329727	110738946	1000	-	.	gene_id "MSTRG.152955"; transcript_id "MSTRG.152955.5";
chr5	StringTie	exon	110329727	110332925	1000	-	.	gene_id "MSTRG.152955"; transcript_id "MSTRG.152955.5"; exon_number "1";
chr5	StringTie	exon	110568447	110568625	1000	-	.	gene_id "MSTRG.152955"; transcript_id "MSTRG.152955.5"; exon_number "2";
chr5	StringTie	exon	110605109	110605358	1000	-	.	gene_id "MSTRG.152955"; transcript_id "MSTRG.152955.5"; exon_number "3";
chr5	StringTie	exon	110606164	110606287	1000	-	.	gene_id "MSTRG.152955"; transcript_id "MSTRG.152955.5"; exon_number "4";
chr5	StringTie	exon	110618429	110618562	1000	-	.	gene_id "MSTRG.152955"; transcript_id "MSTRG.152955.5"; exon_number "5";
chr5	StringTie	exon	110625267	110625433	1000	-	.	gene_id "MSTRG.152955"; transcript_id "MSTRG.152955.5"; exon_number "6";
chr5	StringTie	exon	110627781	110627880	1000	-	.	gene_id "MSTRG.152955"; transcript_id "MSTRG.152955.5"; exon_number "7";
chr5	StringTie	exon	110638198	110638355	1000	-	.	gene_id "MSTRG.152955"; transcript_id "MSTRG.152955.5"; exon_number "8";
chr5	StringTie	exon	110640891	110640996	1000	-	.	gene_id "MSTRG.152955"; transcript_id "MSTRG.152955.5"; exon_number "9";
chr5	StringTie	exon	110642260	110642371	1000	-	.	gene_id "MSTRG.152955"; transcript_id "MSTRG.152955.5"; exon_number "10";
chr5	StringTie	exon	110667228	110667364	1000	-	.	gene_id "MSTRG.152955"; transcript_id "MSTRG.152955.5"; exon_number "11";
chr5	StringTie	exon	110681418	110681440	1000	-	.	gene_id "MSTRG.152955"; transcript_id "MSTRG.152955.5"; exon_number "12";
chr5	StringTie	exon	110726627	110726798	1000	-	.	gene_id "MSTRG.152955"; transcript_id "MSTRG.152955.5"; exon_number "13";
chr5	StringTie	exon	110734903	110735015	1000	-	.	gene_id "MSTRG.152955"; transcript_id "MSTRG.152955.5"; exon_number "14";
chr5	StringTie	exon	110738722	110738946	1000	-	.	gene_id "MSTRG.152955"; transcript_id "MSTRG.152955.5"; exon_number "15";
chr5	StringTie	transcript	110604405	110726719	1000	-	.	gene_id "MSTRG.152955"; transcript_id "MSTRG.152955.50";
chr5	StringTie	exon	110604405	110604484	1000	-	.	gene_id "MSTRG.152955"; transcript_id "MSTRG.152955.50"; exon_number "1";
chr5	StringTie	exon	110605109	110605358	1000	-	.	gene_id "MSTRG.152955"; transcript_id "MSTRG.152955.50"; exon_number "2";
chr5	StringTie	exon	110606164	110606287	1000	-	.	gene_id "MSTRG.152955"; transcript_id "MSTRG.152955.50"; exon_number "3";
chr5	StringTie	exon	110618429	110618562	1000	-	.	gene_id "MSTRG.152955"; transcript_id "MSTRG.152955.50"; exon_number "4";
chr5	StringTie	exon	110625267	110625433	1000	-	.	gene_id "MSTRG.152955"; transcript_id "MSTRG.152955.50"; exon_number "5";
chr5	StringTie	exon	110627781	110627880	1000	-	.	gene_id "MSTRG.152955"; transcript_id "MSTRG.152955.50"; exon_number "6";
chr5	StringTie	exon	110638198	110638355	1000	-	.	gene_id "MSTRG.152955"; transcript_id "MSTRG.152955.50"; exon_number "7";
chr5	StringTie	exon	110640891	110640996	1000	-	.	gene_id "MSTRG.152955"; transcript_id "MSTRG.152955.50"; exon_number "8";
chr5	StringTie	exon	110667228	110667364	1000	-	.	gene_id "MSTRG.152955"; transcript_id "MSTRG.152955.50"; exon_number "9";
chr5	StringTie	exon	110667695	110667729	1000	-	.	gene_id "MSTRG.152955"; transcript_id "MSTRG.152955.50"; exon_number "10";
chr5	StringTie	exon	110726627	110726719	1000	-	.	gene_id "MSTRG.152955"; transcript_id "MSTRG.152955.50"; exon_number "11";
chr5	StringTie	transcript	110604406	110681528	1000	-	.	gene_id "MSTRG.152955"; transcript_id "MSTRG.152955.51";
chr5	StringTie	exon	110604406	110604484	1000	-	.	gene_id "MSTRG.152955"; transcript_id "MSTRG.152955.51"; exon_number "1";
chr5	StringTie	exon	110605109	110605358	1000	-	.	gene_id "MSTRG.152955"; transcript_id "MSTRG.152955.51"; exon_number "2";
chr5	StringTie	exon	110606164	110606287	1000	-	.	gene_id "MSTRG.152955"; transcript_id "MSTRG.152955.51"; exon_number "3";
chr5	StringTie	exon	110618429	110618562	1000	-	.	gene_id "MSTRG.152955"; transcript_id "MSTRG.152955.51"; exon_number "4";
chr5	StringTie	exon	110625267	110625433	1000	-	.	gene_id "MSTRG.152955"; transcript_id "MSTRG.152955.51"; exon_number "5";
chr5	StringTie	exon	110627781	110627880	1000	-	.	gene_id "MSTRG.152955"; transcript_id "MSTRG.152955.51"; exon_number "6";
chr5	StringTie	exon	110638198	110638355	1000	-	.	gene_id "MSTRG.152955"; transcript_id "MSTRG.152955.51"; exon_number "7";
chr5	StringTie	exon	110640891	110640996	1000	-	.	gene_id "MSTRG.152955"; transcript_id "MSTRG.152955.51"; exon_number "8";
chr5	StringTie	exon	110642260	110642371	1000	-	.	gene_id "MSTRG.152955"; transcript_id "MSTRG.152955.51"; exon_number "9";
chr5	StringTie	exon	110667228	110667364	1000	-	.	gene_id "MSTRG.152955"; transcript_id "MSTRG.152955.51"; exon_number "10";
chr5	StringTie	exon	110681418	110681528	1000	-	.	gene_id "MSTRG.152955"; transcript_id "MSTRG.152955.51"; exon_number "11";
chr5	StringTie	transcript	110604489	110654765	1000	-	.	gene_id "MSTRG.152955"; transcript_id "MSTRG.152955.52";
chr5	StringTie	exon	110604489	110604514	1000	-	.	gene_id "MSTRG.152955"; transcript_id "MSTRG.152955.52"; exon_number "1";
chr5	StringTie	exon	110605109	110605358	1000	-	.	gene_id "MSTRG.152955"; transcript_id "MSTRG.152955.52"; exon_number "2";
chr5	StringTie	exon	110606164	110606287	1000	-	.	gene_id "MSTRG.152955"; transcript_id "MSTRG.152955.52"; exon_number "3";
chr5	StringTie	exon	110618429	110618562	1000	-	.	gene_id "MSTRG.152955"; transcript_id "MSTRG.152955.52"; exon_number "4";
chr5	StringTie	exon	110625267	110625433	1000	-	.	gene_id "MSTRG.152955"; transcript_id "MSTRG.152955.52"; exon_number "5";
chr5	StringTie	exon	110627781	110627880	1000	-	.	gene_id "MSTRG.152955"; transcript_id "MSTRG.152955.52"; exon_number "6";
chr5	StringTie	exon	110638198	110638355	1000	-	.	gene_id "MSTRG.152955"; transcript_id "MSTRG.152955.52"; exon_number "7";
chr5	StringTie	exon	110640891	110640996	1000	-	.	gene_id "MSTRG.152955"; transcript_id "MSTRG.152955.52"; exon_number "8";
chr5	StringTie	exon	110642260	110642371	1000	-	.	gene_id "MSTRG.152955"; transcript_id "MSTRG.152955.52"; exon_number "9";
chr5	StringTie	exon	110654732	110654765	1000	-	.	gene_id "MSTRG.152955"; transcript_id "MSTRG.152955.52"; exon_number "10";
chr5	StringTie	transcript	110605107	110611486	1000	-	.	gene_id "MSTRG.152955"; transcript_id "MSTRG.152955.53";
chr5	StringTie	exon	110605107	110605358	1000	-	.	gene_id "MSTRG.152955"; transcript_id "MSTRG.152955.53"; exon_number "1";
chr5	StringTie	exon	110606164	110606287	1000	-	.	gene_id "MSTRG.152955"; transcript_id "MSTRG.152955.53"; exon_number "2";
chr5	StringTie	exon	110611306	110611486	1000	-	.	gene_id "MSTRG.152955"; transcript_id "MSTRG.152955.53"; exon_number "3";
chr5	StringTie	transcript	110605107	110654755	1000	-	.	gene_id "MSTRG.152955"; transcript_id "MSTRG.152955.54";
chr5	StringTie	exon	110605107	110605358	1000	-	.	gene_id "MSTRG.152955"; transcript_id "MSTRG.152955.54"; exon_number "1";
chr5	StringTie	exon	110606164	110606287	1000	-	.	gene_id "MSTRG.152955"; transcript_id "MSTRG.152955.54"; exon_number "2";
chr5	StringTie	exon	110617851	110617983	1000	-	.	gene_id "MSTRG.152955"; transcript_id "MSTRG.152955.54"; exon_number "3";
chr5	StringTie	exon	110618429	110618562	1000	-	.	gene_id "MSTRG.152955"; transcript_id "MSTRG.152955.54"; exon_number "4";
chr5	StringTie	exon	110625267	110625433	1000	-	.	gene_id "MSTRG.152955"; transcript_id "MSTRG.152955.54"; exon_number "5";
chr5	StringTie	exon	110627781	110627880	1000	-	.	gene_id "MSTRG.152955"; transcript_id "MSTRG.152955.54"; exon_number "6";
chr5	StringTie	exon	110638198	110638355	1000	-	.	gene_id "MSTRG.152955"; transcript_id "MSTRG.152955.54"; exon_number "7";
chr5	StringTie	exon	110640891	110640996	1000	-	.	gene_id "MSTRG.152955"; transcript_id "MSTRG.152955.54"; exon_number "8";
chr5	StringTie	exon	110642260	110642371	1000	-	.	gene_id "MSTRG.152955"; transcript_id "MSTRG.152955.54"; exon_number "9";
chr5	StringTie	exon	110654732	110654755	1000	-	.	gene_id "MSTRG.152955"; transcript_id "MSTRG.152955.54"; exon_number "10";
chr5	StringTie	transcript	110605113	110626733	1000	-	.	gene_id "MSTRG.152955"; transcript_id "MSTRG.152955.55";
chr5	StringTie	exon	110605113	110605358	1000	-	.	gene_id "MSTRG.152955"; transcript_id "MSTRG.152955.55"; exon_number "1";
chr5	StringTie	exon	110606164	110606287	1000	-	.	gene_id "MSTRG.152955"; transcript_id "MSTRG.152955.55"; exon_number "2";
chr5	StringTie	exon	110618429	110618562	1000	-	.	gene_id "MSTRG.152955"; transcript_id "MSTRG.152955.55"; exon_number "3";
chr5	StringTie	exon	110625267	110625433	1000	-	.	gene_id "MSTRG.152955"; transcript_id "MSTRG.152955.55"; exon_number "4";
chr5	StringTie	exon	110626704	110626733	1000	-	.	gene_id "MSTRG.152955"; transcript_id "MSTRG.152955.55"; exon_number "5";
chr5	StringTie	transcript	110605115	110660475	1000	-	.	gene_id "MSTRG.152955"; transcript_id "MSTRG.152955.56";
chr5	StringTie	exon	110605115	110605358	1000	-	.	gene_id "MSTRG.152955"; transcript_id "MSTRG.152955.56"; exon_number "1";
chr5	StringTie	exon	110606164	110606287	1000	-	.	gene_id "MSTRG.152955"; transcript_id "MSTRG.152955.56"; exon_number "2";
chr5	StringTie	exon	110618429	110618562	1000	-	.	gene_id "MSTRG.152955"; transcript_id "MSTRG.152955.56"; exon_number "3";
chr5	StringTie	exon	110625267	110625433	1000	-	.	gene_id "MSTRG.152955"; transcript_id "MSTRG.152955.56"; exon_number "4";
chr5	StringTie	exon	110627781	110627880	1000	-	.	gene_id "MSTRG.152955"; transcript_id "MSTRG.152955.56"; exon_number "5";
chr5	StringTie	exon	110638198	110638355	1000	-	.	gene_id "MSTRG.152955"; transcript_id "MSTRG.152955.56"; exon_number "6";
chr5	StringTie	exon	110640891	110640996	1000	-	.	gene_id "MSTRG.152955"; transcript_id "MSTRG.152955.56"; exon_number "7";
chr5	StringTie	exon	110642260	110642371	1000	-	.	gene_id "MSTRG.152955"; transcript_id "MSTRG.152955.56"; exon_number "8";
chr5	StringTie	exon	110660446	110660475	1000	-	.	gene_id "MSTRG.152955"; transcript_id "MSTRG.152955.56"; exon_number "9";
chr5	StringTie	transcript	110606162	110642340	1000	-	.	gene_id "MSTRG.152955"; transcript_id "MSTRG.152955.57";
chr5	StringTie	exon	110606162	110606287	1000	-	.	gene_id "MSTRG.152955"; transcript_id "MSTRG.152955.57"; exon_number "1";
chr5	StringTie	exon	110618429	110618562	1000	-	.	gene_id "MSTRG.152955"; transcript_id "MSTRG.152955.57"; exon_number "2";
chr5	StringTie	exon	110625267	110625452	1000	-	.	gene_id "MSTRG.152955"; transcript_id "MSTRG.152955.57"; exon_number "3";
chr5	StringTie	exon	110627781	110627880	1000	-	.	gene_id "MSTRG.152955"; transcript_id "MSTRG.152955.57"; exon_number "4";
chr5	StringTie	exon	110638198	110638355	1000	-	.	gene_id "MSTRG.152955"; transcript_id "MSTRG.152955.57"; exon_number "5";
chr5	StringTie	exon	110640891	110640996	1000	-	.	gene_id "MSTRG.152955"; transcript_id "MSTRG.152955.57"; exon_number "6";
chr5	StringTie	exon	110642260	110642340	1000	-	.	gene_id "MSTRG.152955"; transcript_id "MSTRG.152955.57"; exon_number "7";
chr5	StringTie	transcript	110664293	110726671	1000	-	.	gene_id "MSTRG.152955"; transcript_id "MSTRG.152955.61";
chr5	StringTie	exon	110664293	110666866	1000	-	.	gene_id "MSTRG.152955"; transcript_id "MSTRG.152955.61"; exon_number "1";
chr5	StringTie	exon	110667228	110667364	1000	-	.	gene_id "MSTRG.152955"; transcript_id "MSTRG.152955.61"; exon_number "2";
chr5	StringTie	exon	110720526	110720876	1000	-	.	gene_id "MSTRG.152955"; transcript_id "MSTRG.152955.61"; exon_number "3";
chr5	StringTie	exon	110726627	110726671	1000	-	.	gene_id "MSTRG.152955"; transcript_id "MSTRG.152955.61"; exon_number "4";
chr5	StringTie	transcript	110664356	110738990	1000	-	.	gene_id "MSTRG.152955"; transcript_id "MSTRG.152955.62";
chr5	StringTie	exon	110664356	110666866	1000	-	.	gene_id "MSTRG.152955"; transcript_id "MSTRG.152955.62"; exon_number "1";
chr5	StringTie	exon	110667228	110667364	1000	-	.	gene_id "MSTRG.152955"; transcript_id "MSTRG.152955.62"; exon_number "2";
chr5	StringTie	exon	110667695	110667729	1000	-	.	gene_id "MSTRG.152955"; transcript_id "MSTRG.152955.62"; exon_number "3";
chr5	StringTie	exon	110726627	110726798	1000	-	.	gene_id "MSTRG.152955"; transcript_id "MSTRG.152955.62"; exon_number "4";
chr5	StringTie	exon	110734903	110735015	1000	-	.	gene_id "MSTRG.152955"; transcript_id "MSTRG.152955.62"; exon_number "5";
chr5	StringTie	exon	110738722	110738990	1000	-	.	gene_id "MSTRG.152955"; transcript_id "MSTRG.152955.62"; exon_number "6";
chr5	StringTie	transcript	110665441	110738988	1000	-	.	gene_id "MSTRG.152955"; transcript_id "MSTRG.152955.63";
chr5	StringTie	exon	110665441	110666866	1000	-	.	gene_id "MSTRG.152955"; transcript_id "MSTRG.152955.63"; exon_number "1";
chr5	StringTie	exon	110667228	110667364	1000	-	.	gene_id "MSTRG.152955"; transcript_id "MSTRG.152955.63"; exon_number "2";
chr5	StringTie	exon	110681418	110681440	1000	-	.	gene_id "MSTRG.152955"; transcript_id "MSTRG.152955.63"; exon_number "3";
chr5	StringTie	exon	110734903	110735015	1000	-	.	gene_id "MSTRG.152955"; transcript_id "MSTRG.152955.63"; exon_number "4";
chr5	StringTie	exon	110738722	110738988	1000	-	.	gene_id "MSTRG.152955"; transcript_id "MSTRG.152955.63"; exon_number "5";
chr5	StringTie	transcript	110665496	110673723	1000	-	.	gene_id "MSTRG.152955"; transcript_id "MSTRG.152955.64";
chr5	StringTie	exon	110665496	110666866	1000	-	.	gene_id "MSTRG.152955"; transcript_id "MSTRG.152955.64"; exon_number "1";
chr5	StringTie	exon	110667228	110667364	1000	-	.	gene_id "MSTRG.152955"; transcript_id "MSTRG.152955.64"; exon_number "2";
chr5	StringTie	exon	110667695	110667729	1000	-	.	gene_id "MSTRG.152955"; transcript_id "MSTRG.152955.64"; exon_number "3";
chr5	StringTie	exon	110673698	110673723	1000	-	.	gene_id "MSTRG.152955"; transcript_id "MSTRG.152955.64"; exon_number "4";
chr5	StringTie	transcript	110666712	110738936	1000	-	.	gene_id "MSTRG.152955"; transcript_id "MSTRG.152955.66";
chr5	StringTie	exon	110666712	110666866	1000	-	.	gene_id "MSTRG.152955"; transcript_id "MSTRG.152955.66"; exon_number "1";
chr5	StringTie	exon	110667228	110667364	1000	-	.	gene_id "MSTRG.152955"; transcript_id "MSTRG.152955.66"; exon_number "2";
chr5	StringTie	exon	110667695	110667729	1000	-	.	gene_id "MSTRG.152955"; transcript_id "MSTRG.152955.66"; exon_number "3";
chr5	StringTie	exon	110734903	110735015	1000	-	.	gene_id "MSTRG.152955"; transcript_id "MSTRG.152955.66"; exon_number "4";
chr5	StringTie	exon	110738722	110738936	1000	-	.	gene_id "MSTRG.152955"; transcript_id "MSTRG.152955.66"; exon_number "5";
chr5	StringTie	transcript	110720533	110738982	1000	-	.	gene_id "MSTRG.152955"; transcript_id "MSTRG.152955.69";
chr5	StringTie	exon	110720533	110720579	1000	-	.	gene_id "MSTRG.152955"; transcript_id "MSTRG.152955.69"; exon_number "1";
chr5	StringTie	exon	110734903	110735015	1000	-	.	gene_id "MSTRG.152955"; transcript_id "MSTRG.152955.69"; exon_number "2";
chr5	StringTie	exon	110738722	110738982	1000	-	.	gene_id "MSTRG.152955"; transcript_id "MSTRG.152955.69"; exon_number "3";
chr5	StringTie	transcript	110387341	110391393	1000	-	.	gene_id "MSTRG.152955"; transcript_id "MSTRG.152955.7";
chr5	StringTie	exon	110387341	110388053	1000	-	.	gene_id "MSTRG.152955"; transcript_id "MSTRG.152955.7"; exon_number "1";
chr5	StringTie	exon	110390416	110391393	1000	-	.	gene_id "MSTRG.152955"; transcript_id "MSTRG.152955.7"; exon_number "2";
chr5	StringTie	transcript	110720539	110738958	1000	-	.	gene_id "MSTRG.152955"; transcript_id "MSTRG.152955.70";
chr5	StringTie	exon	110720539	110720579	1000	-	.	gene_id "MSTRG.152955"; transcript_id "MSTRG.152955.70"; exon_number "1";
chr5	StringTie	exon	110726627	110726798	1000	-	.	gene_id "MSTRG.152955"; transcript_id "MSTRG.152955.70"; exon_number "2";
chr5	StringTie	exon	110734903	110735015	1000	-	.	gene_id "MSTRG.152955"; transcript_id "MSTRG.152955.70"; exon_number "3";
chr5	StringTie	exon	110738722	110738958	1000	-	.	gene_id "MSTRG.152955"; transcript_id "MSTRG.152955.70"; exon_number "4";
chr5	StringTie	transcript	110732336	110739001	1000	-	.	gene_id "MSTRG.152955"; transcript_id "MSTRG.152955.72";
chr5	StringTie	exon	110732336	110732509	1000	-	.	gene_id "MSTRG.152955"; transcript_id "MSTRG.152955.72"; exon_number "1";
chr5	StringTie	exon	110734903	110735015	1000	-	.	gene_id "MSTRG.152955"; transcript_id "MSTRG.152955.72"; exon_number "2";
chr5	StringTie	exon	110738722	110739001	1000	-	.	gene_id "MSTRG.152955"; transcript_id "MSTRG.152955.72"; exon_number "3";
chr5	StringTie	transcript	110734491	110738913	1000	-	.	gene_id "MSTRG.152955"; transcript_id "MSTRG.152955.73";
chr5	StringTie	exon	110734491	110734579	1000	-	.	gene_id "MSTRG.152955"; transcript_id "MSTRG.152955.73"; exon_number "1";
chr5	StringTie	exon	110734903	110735015	1000	-	.	gene_id "MSTRG.152955"; transcript_id "MSTRG.152955.73"; exon_number "2";
chr5	StringTie	exon	110738722	110738913	1000	-	.	gene_id "MSTRG.152955"; transcript_id "MSTRG.152955.73"; exon_number "3";
chr5	StringTie	transcript	110413759	110739544	1000	-	.	gene_id "MSTRG.152955"; transcript_id "MSTRG.152955.8";
chr5	StringTie	exon	110413759	110414208	1000	-	.	gene_id "MSTRG.152955"; transcript_id "MSTRG.152955.8"; exon_number "1";
chr5	StringTie	exon	110420497	110420756	1000	-	.	gene_id "MSTRG.152955"; transcript_id "MSTRG.152955.8"; exon_number "2";
chr5	StringTie	exon	110424823	110424916	1000	-	.	gene_id "MSTRG.152955"; transcript_id "MSTRG.152955.8"; exon_number "3";
chr5	StringTie	exon	110528588	110528835	1000	-	.	gene_id "MSTRG.152955"; transcript_id "MSTRG.152955.8"; exon_number "4";
chr5	StringTie	exon	110568447	110568625	1000	-	.	gene_id "MSTRG.152955"; transcript_id "MSTRG.152955.8"; exon_number "5";
chr5	StringTie	exon	110605109	110605358	1000	-	.	gene_id "MSTRG.152955"; transcript_id "MSTRG.152955.8"; exon_number "6";
chr5	StringTie	exon	110606164	110606287	1000	-	.	gene_id "MSTRG.152955"; transcript_id "MSTRG.152955.8"; exon_number "7";
chr5	StringTie	exon	110618429	110618562	1000	-	.	gene_id "MSTRG.152955"; transcript_id "MSTRG.152955.8"; exon_number "8";
chr5	StringTie	exon	110625267	110625433	1000	-	.	gene_id "MSTRG.152955"; transcript_id "MSTRG.152955.8"; exon_number "9";
chr5	StringTie	exon	110627781	110627880	1000	-	.	gene_id "MSTRG.152955"; transcript_id "MSTRG.152955.8"; exon_number "10";
chr5	StringTie	exon	110638198	110638355	1000	-	.	gene_id "MSTRG.152955"; transcript_id "MSTRG.152955.8"; exon_number "11";
chr5	StringTie	exon	110640891	110640996	1000	-	.	gene_id "MSTRG.152955"; transcript_id "MSTRG.152955.8"; exon_number "12";
chr5	StringTie	exon	110642260	110642371	1000	-	.	gene_id "MSTRG.152955"; transcript_id "MSTRG.152955.8"; exon_number "13";
chr5	StringTie	exon	110667228	110667364	1000	-	.	gene_id "MSTRG.152955"; transcript_id "MSTRG.152955.8"; exon_number "14";
chr5	StringTie	exon	110726627	110726798	1000	-	.	gene_id "MSTRG.152955"; transcript_id "MSTRG.152955.8"; exon_number "15";
chr5	StringTie	exon	110734903	110735015	1000	-	.	gene_id "MSTRG.152955"; transcript_id "MSTRG.152955.8"; exon_number "16";
chr5	StringTie	exon	110738722	110739544	1000	-	.	gene_id "MSTRG.152955"; transcript_id "MSTRG.152955.8"; exon_number "17";
chr5	StringTie	transcript	110413812	110443580	1000	-	.	gene_id "MSTRG.152955"; transcript_id "MSTRG.152955.9";
chr5	StringTie	exon	110413812	110414208	1000	-	.	gene_id "MSTRG.152955"; transcript_id "MSTRG.152955.9"; exon_number "1";
chr5	StringTie	exon	110420630	110420756	1000	-	.	gene_id "MSTRG.152955"; transcript_id "MSTRG.152955.9"; exon_number "2";
chr5	StringTie	exon	110424823	110424916	1000	-	.	gene_id "MSTRG.152955"; transcript_id "MSTRG.152955.9"; exon_number "3";
chr5	StringTie	exon	110429888	110430101	1000	-	.	gene_id "MSTRG.152955"; transcript_id "MSTRG.152955.9"; exon_number "4";
chr5	StringTie	exon	110443470	110443580	1000	-	.	gene_id "MSTRG.152955"; transcript_id "MSTRG.152955.9"; exon_number "5";
chr5	StringTie	transcript	110298005	110298280	1000	.	.	gene_id "MSTRG.152956"; transcript_id "MSTRG.152956.1";
chr5	StringTie	exon	110298005	110298280	1000	.	.	gene_id "MSTRG.152956"; transcript_id "MSTRG.152956.1"; exon_number "1";
chr5	StringTie	transcript	110299199	110299412	1000	.	.	gene_id "MSTRG.152957"; transcript_id "MSTRG.152957.1";
chr5	StringTie	exon	110299199	110299412	1000	.	.	gene_id "MSTRG.152957"; transcript_id "MSTRG.152957.1"; exon_number "1";
chr5	StringTie	transcript	110302267	110302906	1000	.	.	gene_id "MSTRG.152958"; transcript_id "MSTRG.152958.1";
chr5	StringTie	exon	110302267	110302906	1000	.	.	gene_id "MSTRG.152958"; transcript_id "MSTRG.152958.1"; exon_number "1";
chr5	StringTie	transcript	110304756	110305025	1000	.	.	gene_id "MSTRG.152959"; transcript_id "MSTRG.152959.1";
chr5	StringTie	exon	110304756	110305025	1000	.	.	gene_id "MSTRG.152959"; transcript_id "MSTRG.152959.1"; exon_number "1";
chr1	StringTie	transcript	212506106	212513309	1000	-	.	gene_id "MSTRG.15296"; transcript_id "MSTRG.15296.1";
chr1	StringTie	exon	212506106	212513309	1000	-	.	gene_id "MSTRG.15296"; transcript_id "MSTRG.15296.1"; exon_number "1";
chr5	StringTie	transcript	110310252	110310627	1000	.	.	gene_id "MSTRG.152960"; transcript_id "MSTRG.152960.1";
chr5	StringTie	exon	110310252	110310627	1000	.	.	gene_id "MSTRG.152960"; transcript_id "MSTRG.152960.1"; exon_number "1";
chr5	StringTie	transcript	110314212	110314526	1000	.	.	gene_id "MSTRG.152961"; transcript_id "MSTRG.152961.1";
chr5	StringTie	exon	110314212	110314526	1000	.	.	gene_id "MSTRG.152961"; transcript_id "MSTRG.152961.1"; exon_number "1";
chr5	StringTie	transcript	110316017	110316268	1000	.	.	gene_id "MSTRG.152962"; transcript_id "MSTRG.152962.1";
chr5	StringTie	exon	110316017	110316268	1000	.	.	gene_id "MSTRG.152962"; transcript_id "MSTRG.152962.1"; exon_number "1";
chr5	StringTie	transcript	110317145	110318155	1000	.	.	gene_id "MSTRG.152963"; transcript_id "MSTRG.152963.1";
chr5	StringTie	exon	110317145	110318155	1000	.	.	gene_id "MSTRG.152963"; transcript_id "MSTRG.152963.1"; exon_number "1";
chr5	StringTie	transcript	110319779	110320288	1000	.	.	gene_id "MSTRG.152964"; transcript_id "MSTRG.152964.1";
chr5	StringTie	exon	110319779	110320288	1000	.	.	gene_id "MSTRG.152964"; transcript_id "MSTRG.152964.1"; exon_number "1";
chr5	StringTie	transcript	110322470	110322920	1000	.	.	gene_id "MSTRG.152965"; transcript_id "MSTRG.152965.1";
chr5	StringTie	exon	110322470	110322920	1000	.	.	gene_id "MSTRG.152965"; transcript_id "MSTRG.152965.1"; exon_number "1";
chr5	StringTie	transcript	110324302	110324545	1000	.	.	gene_id "MSTRG.152966"; transcript_id "MSTRG.152966.1";
chr5	StringTie	exon	110324302	110324545	1000	.	.	gene_id "MSTRG.152966"; transcript_id "MSTRG.152966.1"; exon_number "1";
chr5	StringTie	transcript	110326362	110326591	1000	+	.	gene_id "MSTRG.152967"; transcript_id "MSTRG.152967.1";
chr5	StringTie	exon	110326362	110326591	1000	+	.	gene_id "MSTRG.152967"; transcript_id "MSTRG.152967.1"; exon_number "1";
chr5	StringTie	transcript	110513829	110513915	1000	-	.	gene_id "MSTRG.152968"; transcript_id "ENST00000408509"; gene_name "MIR548F3"; ref_gene_id "ENSG00000221436";
chr5	StringTie	exon	110513829	110513915	1000	-	.	gene_id "MSTRG.152968"; transcript_id "ENST00000408509"; exon_number "1"; gene_name "MIR548F3"; ref_gene_id "ENSG00000221436";
chr5	StringTie	transcript	110531199	110550591	1000	+	.	gene_id "MSTRG.152969"; transcript_id "MSTRG.152969.1";
chr5	StringTie	exon	110531199	110531474	1000	+	.	gene_id "MSTRG.152969"; transcript_id "MSTRG.152969.1"; exon_number "1";
chr5	StringTie	exon	110532193	110536607	1000	+	.	gene_id "MSTRG.152969"; transcript_id "MSTRG.152969.1"; exon_number "2";
chr5	StringTie	exon	110537141	110550591	1000	+	.	gene_id "MSTRG.152969"; transcript_id "MSTRG.152969.1"; exon_number "3";
chr5	StringTie	transcript	110531199	110567248	1000	+	.	gene_id "MSTRG.152969"; transcript_id "MSTRG.152969.2";
chr5	StringTie	exon	110531199	110531474	1000	+	.	gene_id "MSTRG.152969"; transcript_id "MSTRG.152969.2"; exon_number "1";
chr5	StringTie	exon	110532193	110532390	1000	+	.	gene_id "MSTRG.152969"; transcript_id "MSTRG.152969.2"; exon_number "2";
chr5	StringTie	exon	110537141	110543317	1000	+	.	gene_id "MSTRG.152969"; transcript_id "MSTRG.152969.2"; exon_number "3";
chr5	StringTie	exon	110545819	110545981	1000	+	.	gene_id "MSTRG.152969"; transcript_id "MSTRG.152969.2"; exon_number "4";
chr5	StringTie	exon	110561155	110567248	1000	+	.	gene_id "MSTRG.152969"; transcript_id "MSTRG.152969.2"; exon_number "5";
chr5	StringTie	transcript	110531199	110567248	1000	+	.	gene_id "MSTRG.152969"; transcript_id "MSTRG.152969.3";
chr5	StringTie	exon	110531199	110531474	1000	+	.	gene_id "MSTRG.152969"; transcript_id "MSTRG.152969.3"; exon_number "1";
chr5	StringTie	exon	110532193	110532390	1000	+	.	gene_id "MSTRG.152969"; transcript_id "MSTRG.152969.3"; exon_number "2";
chr5	StringTie	exon	110537141	110543317	1000	+	.	gene_id "MSTRG.152969"; transcript_id "MSTRG.152969.3"; exon_number "3";
chr5	StringTie	exon	110545819	110545981	1000	+	.	gene_id "MSTRG.152969"; transcript_id "MSTRG.152969.3"; exon_number "4";
chr5	StringTie	exon	110563799	110567248	1000	+	.	gene_id "MSTRG.152969"; transcript_id "MSTRG.152969.3"; exon_number "5";
chr1	StringTie	transcript	212513335	212516126	1000	-	.	gene_id "MSTRG.15297"; transcript_id "MSTRG.15297.1";
chr1	StringTie	exon	212513335	212514632	1000	-	.	gene_id "MSTRG.15297"; transcript_id "MSTRG.15297.1"; exon_number "1";
chr1	StringTie	exon	212515323	212516126	1000	-	.	gene_id "MSTRG.15297"; transcript_id "MSTRG.15297.1"; exon_number "2";
chr1	StringTie	transcript	212513902	212515485	1000	-	.	gene_id "MSTRG.15297"; transcript_id "MSTRG.15297.2";
chr1	StringTie	exon	212513902	212514224	1000	-	.	gene_id "MSTRG.15297"; transcript_id "MSTRG.15297.2"; exon_number "1";
chr1	StringTie	exon	212514524	212514632	1000	-	.	gene_id "MSTRG.15297"; transcript_id "MSTRG.15297.2"; exon_number "2";
chr1	StringTie	exon	212515323	212515485	1000	-	.	gene_id "MSTRG.15297"; transcript_id "MSTRG.15297.2"; exon_number "3";
chr1	StringTie	transcript	212513927	212515446	1000	-	.	gene_id "MSTRG.15297"; transcript_id "MSTRG.15297.3";
chr1	StringTie	exon	212513927	212514224	1000	-	.	gene_id "MSTRG.15297"; transcript_id "MSTRG.15297.3"; exon_number "1";
chr1	StringTie	exon	212514549	212514632	1000	-	.	gene_id "MSTRG.15297"; transcript_id "MSTRG.15297.3"; exon_number "2";
chr1	StringTie	exon	212515323	212515446	1000	-	.	gene_id "MSTRG.15297"; transcript_id "MSTRG.15297.3"; exon_number "3";
chr5	StringTie	transcript	110625308	110630715	1000	+	.	gene_id "MSTRG.152970"; transcript_id "MSTRG.152970.1";
chr5	StringTie	exon	110625308	110625438	1000	+	.	gene_id "MSTRG.152970"; transcript_id "MSTRG.152970.1"; exon_number "1";
chr5	StringTie	exon	110630287	110630715	1000	+	.	gene_id "MSTRG.152970"; transcript_id "MSTRG.152970.1"; exon_number "2";
chr5	StringTie	transcript	110684794	110684927	1000	-	.	gene_id "MSTRG.152971"; transcript_id "ENST00000384448"; gene_name "SNORA51"; ref_gene_id "ENSG00000207177";
chr5	StringTie	exon	110684794	110684927	1000	-	.	gene_id "MSTRG.152971"; transcript_id "ENST00000384448"; exon_number "1"; gene_name "SNORA51"; ref_gene_id "ENSG00000207177";
chr5	StringTie	transcript	110738994	110762784	1000	+	.	gene_id "MSTRG.152972"; transcript_id "ENST00000355943"; gene_name "SLC25A46"; ref_gene_id "ENSG00000164209";
chr5	StringTie	exon	110738994	110739402	1000	+	.	gene_id "MSTRG.152972"; transcript_id "ENST00000355943"; exon_number "1"; gene_name "SLC25A46"; ref_gene_id "ENSG00000164209";
chr5	StringTie	exon	110742047	110742089	1000	+	.	gene_id "MSTRG.152972"; transcript_id "ENST00000355943"; exon_number "2"; gene_name "SLC25A46"; ref_gene_id "ENSG00000164209";
chr5	StringTie	exon	110743730	110743787	1000	+	.	gene_id "MSTRG.152972"; transcript_id "ENST00000355943"; exon_number "3"; gene_name "SLC25A46"; ref_gene_id "ENSG00000164209";
chr5	StringTie	exon	110746269	110746346	1000	+	.	gene_id "MSTRG.152972"; transcript_id "ENST00000355943"; exon_number "4"; gene_name "SLC25A46"; ref_gene_id "ENSG00000164209";
chr5	StringTie	exon	110748163	110748263	1000	+	.	gene_id "MSTRG.152972"; transcript_id "ENST00000355943"; exon_number "5"; gene_name "SLC25A46"; ref_gene_id "ENSG00000164209";
chr5	StringTie	exon	110755465	110755521	1000	+	.	gene_id "MSTRG.152972"; transcript_id "ENST00000355943"; exon_number "6"; gene_name "SLC25A46"; ref_gene_id "ENSG00000164209";
chr5	StringTie	exon	110756702	110756759	1000	+	.	gene_id "MSTRG.152972"; transcript_id "ENST00000355943"; exon_number "7"; gene_name "SLC25A46"; ref_gene_id "ENSG00000164209";
chr5	StringTie	exon	110761204	110762784	1000	+	.	gene_id "MSTRG.152972"; transcript_id "ENST00000355943"; exon_number "8"; gene_name "SLC25A46"; ref_gene_id "ENSG00000164209";
chr5	StringTie	transcript	110739041	110762264	1000	+	.	gene_id "MSTRG.152972"; transcript_id "ENST00000447245"; gene_name "SLC25A46"; ref_gene_id "ENSG00000164209";
chr5	StringTie	exon	110739041	110739402	1000	+	.	gene_id "MSTRG.152972"; transcript_id "ENST00000447245"; exon_number "1"; gene_name "SLC25A46"; ref_gene_id "ENSG00000164209";
chr5	StringTie	exon	110742047	110742089	1000	+	.	gene_id "MSTRG.152972"; transcript_id "ENST00000447245"; exon_number "2"; gene_name "SLC25A46"; ref_gene_id "ENSG00000164209";
chr5	StringTie	exon	110743730	110743787	1000	+	.	gene_id "MSTRG.152972"; transcript_id "ENST00000447245"; exon_number "3"; gene_name "SLC25A46"; ref_gene_id "ENSG00000164209";
chr5	StringTie	exon	110746269	110746346	1000	+	.	gene_id "MSTRG.152972"; transcript_id "ENST00000447245"; exon_number "4"; gene_name "SLC25A46"; ref_gene_id "ENSG00000164209";
chr5	StringTie	exon	110748163	110748263	1000	+	.	gene_id "MSTRG.152972"; transcript_id "ENST00000447245"; exon_number "5"; gene_name "SLC25A46"; ref_gene_id "ENSG00000164209";
chr5	StringTie	exon	110755465	110755521	1000	+	.	gene_id "MSTRG.152972"; transcript_id "ENST00000447245"; exon_number "6"; gene_name "SLC25A46"; ref_gene_id "ENSG00000164209";
chr5	StringTie	exon	110756702	110756759	1000	+	.	gene_id "MSTRG.152972"; transcript_id "ENST00000447245"; exon_number "7"; gene_name "SLC25A46"; ref_gene_id "ENSG00000164209";
chr5	StringTie	exon	110761447	110762264	1000	+	.	gene_id "MSTRG.152972"; transcript_id "ENST00000447245"; exon_number "8"; gene_name "SLC25A46"; ref_gene_id "ENSG00000164209";
chr5	StringTie	transcript	110745569	110761655	1000	+	.	gene_id "MSTRG.152972"; transcript_id "ENST00000502462"; gene_name "SLC25A46"; ref_gene_id "ENSG00000164209";
chr5	StringTie	exon	110745569	110746346	1000	+	.	gene_id "MSTRG.152972"; transcript_id "ENST00000502462"; exon_number "1"; gene_name "SLC25A46"; ref_gene_id "ENSG00000164209";
chr5	StringTie	exon	110748163	110748263	1000	+	.	gene_id "MSTRG.152972"; transcript_id "ENST00000502462"; exon_number "2"; gene_name "SLC25A46"; ref_gene_id "ENSG00000164209";
chr5	StringTie	exon	110755465	110755521	1000	+	.	gene_id "MSTRG.152972"; transcript_id "ENST00000502462"; exon_number "3"; gene_name "SLC25A46"; ref_gene_id "ENSG00000164209";
chr5	StringTie	exon	110756702	110756759	1000	+	.	gene_id "MSTRG.152972"; transcript_id "ENST00000502462"; exon_number "4"; gene_name "SLC25A46"; ref_gene_id "ENSG00000164209";
chr5	StringTie	exon	110761204	110761655	1000	+	.	gene_id "MSTRG.152972"; transcript_id "ENST00000502462"; exon_number "5"; gene_name "SLC25A46"; ref_gene_id "ENSG00000164209";
chr5	StringTie	transcript	110741678	110762784	1000	+	.	gene_id "MSTRG.152972"; transcript_id "ENST00000504098"; gene_name "SLC25A46"; ref_gene_id "ENSG00000164209";
chr5	StringTie	exon	110741678	110742089	1000	+	.	gene_id "MSTRG.152972"; transcript_id "ENST00000504098"; exon_number "1"; gene_name "SLC25A46"; ref_gene_id "ENSG00000164209";
chr5	StringTie	exon	110743730	110743787	1000	+	.	gene_id "MSTRG.152972"; transcript_id "ENST00000504098"; exon_number "2"; gene_name "SLC25A46"; ref_gene_id "ENSG00000164209";
chr5	StringTie	exon	110746269	110746346	1000	+	.	gene_id "MSTRG.152972"; transcript_id "ENST00000504098"; exon_number "3"; gene_name "SLC25A46"; ref_gene_id "ENSG00000164209";
chr5	StringTie	exon	110748163	110748263	1000	+	.	gene_id "MSTRG.152972"; transcript_id "ENST00000504098"; exon_number "4"; gene_name "SLC25A46"; ref_gene_id "ENSG00000164209";
chr5	StringTie	exon	110755465	110755521	1000	+	.	gene_id "MSTRG.152972"; transcript_id "ENST00000504098"; exon_number "5"; gene_name "SLC25A46"; ref_gene_id "ENSG00000164209";
chr5	StringTie	exon	110756702	110756759	1000	+	.	gene_id "MSTRG.152972"; transcript_id "ENST00000504098"; exon_number "6"; gene_name "SLC25A46"; ref_gene_id "ENSG00000164209";
chr5	StringTie	exon	110761204	110762784	1000	+	.	gene_id "MSTRG.152972"; transcript_id "ENST00000504098"; exon_number "7"; gene_name "SLC25A46"; ref_gene_id "ENSG00000164209";
chr5	StringTie	transcript	110738136	110757031	1000	+	.	gene_id "MSTRG.152972"; transcript_id "ENST00000508781"; gene_name "SLC25A46"; ref_gene_id "ENSG00000164209";
chr5	StringTie	exon	110738136	110738247	1000	+	.	gene_id "MSTRG.152972"; transcript_id "ENST00000508781"; exon_number "1"; gene_name "SLC25A46"; ref_gene_id "ENSG00000164209";
chr5	StringTie	exon	110742047	110742089	1000	+	.	gene_id "MSTRG.152972"; transcript_id "ENST00000508781"; exon_number "2"; gene_name "SLC25A46"; ref_gene_id "ENSG00000164209";
chr5	StringTie	exon	110743730	110743787	1000	+	.	gene_id "MSTRG.152972"; transcript_id "ENST00000508781"; exon_number "3"; gene_name "SLC25A46"; ref_gene_id "ENSG00000164209";
chr5	StringTie	exon	110746269	110746346	1000	+	.	gene_id "MSTRG.152972"; transcript_id "ENST00000508781"; exon_number "4"; gene_name "SLC25A46"; ref_gene_id "ENSG00000164209";
chr5	StringTie	exon	110748163	110748263	1000	+	.	gene_id "MSTRG.152972"; transcript_id "ENST00000508781"; exon_number "5"; gene_name "SLC25A46"; ref_gene_id "ENSG00000164209";
chr5	StringTie	exon	110755465	110755521	1000	+	.	gene_id "MSTRG.152972"; transcript_id "ENST00000508781"; exon_number "6"; gene_name "SLC25A46"; ref_gene_id "ENSG00000164209";
chr5	StringTie	exon	110756702	110756759	1000	+	.	gene_id "MSTRG.152972"; transcript_id "ENST00000508781"; exon_number "7"; gene_name "SLC25A46"; ref_gene_id "ENSG00000164209";
chr5	StringTie	exon	110756981	110757031	1000	+	.	gene_id "MSTRG.152972"; transcript_id "ENST00000508781"; exon_number "8"; gene_name "SLC25A46"; ref_gene_id "ENSG00000164209";
chr5	StringTie	transcript	110755120	110762213	1000	+	.	gene_id "MSTRG.152972"; transcript_id "ENST00000509432"; gene_name "SLC25A46"; ref_gene_id "ENSG00000164209";
chr5	StringTie	exon	110755120	110755521	1000	+	.	gene_id "MSTRG.152972"; transcript_id "ENST00000509432"; exon_number "1"; gene_name "SLC25A46"; ref_gene_id "ENSG00000164209";
chr5	StringTie	exon	110755996	110756121	1000	+	.	gene_id "MSTRG.152972"; transcript_id "ENST00000509432"; exon_number "2"; gene_name "SLC25A46"; ref_gene_id "ENSG00000164209";
chr5	StringTie	exon	110756702	110756759	1000	+	.	gene_id "MSTRG.152972"; transcript_id "ENST00000509432"; exon_number "3"; gene_name "SLC25A46"; ref_gene_id "ENSG00000164209";
chr5	StringTie	exon	110761204	110762213	1000	+	.	gene_id "MSTRG.152972"; transcript_id "ENST00000509432"; exon_number "4"; gene_name "SLC25A46"; ref_gene_id "ENSG00000164209";
chr5	StringTie	transcript	110753302	110765161	1000	+	.	gene_id "MSTRG.152972"; transcript_id "ENST00000513706"; gene_name "SLC25A46"; ref_gene_id "ENSG00000164209";
chr5	StringTie	exon	110753302	110755521	1000	+	.	gene_id "MSTRG.152972"; transcript_id "ENST00000513706"; exon_number "1"; gene_name "SLC25A46"; ref_gene_id "ENSG00000164209";
chr5	StringTie	exon	110756702	110756759	1000	+	.	gene_id "MSTRG.152972"; transcript_id "ENST00000513706"; exon_number "2"; gene_name "SLC25A46"; ref_gene_id "ENSG00000164209";
chr5	StringTie	exon	110761204	110765161	1000	+	.	gene_id "MSTRG.152972"; transcript_id "ENST00000513706"; exon_number "3"; gene_name "SLC25A46"; ref_gene_id "ENSG00000164209";
chr5	StringTie	transcript	110738161	110762267	1000	+	.	gene_id "MSTRG.152972"; transcript_id "ENST00000513807"; gene_name "SLC25A46"; ref_gene_id "ENSG00000164209";
chr5	StringTie	exon	110738161	110738247	1000	+	.	gene_id "MSTRG.152972"; transcript_id "ENST00000513807"; exon_number "1"; gene_name "SLC25A46"; ref_gene_id "ENSG00000164209";
chr5	StringTie	exon	110742047	110742089	1000	+	.	gene_id "MSTRG.152972"; transcript_id "ENST00000513807"; exon_number "2"; gene_name "SLC25A46"; ref_gene_id "ENSG00000164209";
chr5	StringTie	exon	110743730	110743787	1000	+	.	gene_id "MSTRG.152972"; transcript_id "ENST00000513807"; exon_number "3"; gene_name "SLC25A46"; ref_gene_id "ENSG00000164209";
chr5	StringTie	exon	110746269	110746346	1000	+	.	gene_id "MSTRG.152972"; transcript_id "ENST00000513807"; exon_number "4"; gene_name "SLC25A46"; ref_gene_id "ENSG00000164209";
chr5	StringTie	exon	110748163	110748263	1000	+	.	gene_id "MSTRG.152972"; transcript_id "ENST00000513807"; exon_number "5"; gene_name "SLC25A46"; ref_gene_id "ENSG00000164209";
chr5	StringTie	exon	110755465	110755521	1000	+	.	gene_id "MSTRG.152972"; transcript_id "ENST00000513807"; exon_number "6"; gene_name "SLC25A46"; ref_gene_id "ENSG00000164209";
chr5	StringTie	exon	110756702	110756759	1000	+	.	gene_id "MSTRG.152972"; transcript_id "ENST00000513807"; exon_number "7"; gene_name "SLC25A46"; ref_gene_id "ENSG00000164209";
chr5	StringTie	exon	110761204	110762267	1000	+	.	gene_id "MSTRG.152972"; transcript_id "ENST00000513807"; exon_number "8"; gene_name "SLC25A46"; ref_gene_id "ENSG00000164209";
chr5	StringTie	transcript	110738095	110765354	1000	+	.	gene_id "MSTRG.152972"; transcript_id "MSTRG.152972.1";
chr5	StringTie	exon	110738095	110739402	1000	+	.	gene_id "MSTRG.152972"; transcript_id "MSTRG.152972.1"; exon_number "1";
chr5	StringTie	exon	110742047	110742089	1000	+	.	gene_id "MSTRG.152972"; transcript_id "MSTRG.152972.1"; exon_number "2";
chr5	StringTie	exon	110743730	110743787	1000	+	.	gene_id "MSTRG.152972"; transcript_id "MSTRG.152972.1"; exon_number "3";
chr5	StringTie	exon	110746269	110746346	1000	+	.	gene_id "MSTRG.152972"; transcript_id "MSTRG.152972.1"; exon_number "4";
chr5	StringTie	exon	110748163	110748263	1000	+	.	gene_id "MSTRG.152972"; transcript_id "MSTRG.152972.1"; exon_number "5";
chr5	StringTie	exon	110755465	110755521	1000	+	.	gene_id "MSTRG.152972"; transcript_id "MSTRG.152972.1"; exon_number "6";
chr5	StringTie	exon	110756702	110756759	1000	+	.	gene_id "MSTRG.152972"; transcript_id "MSTRG.152972.1"; exon_number "7";
chr5	StringTie	exon	110761204	110761447	1000	+	.	gene_id "MSTRG.152972"; transcript_id "MSTRG.152972.1"; exon_number "8";
chr5	StringTie	exon	110762850	110765354	1000	+	.	gene_id "MSTRG.152972"; transcript_id "MSTRG.152972.1"; exon_number "9";
chr5	StringTie	transcript	110738958	110765182	1000	+	.	gene_id "MSTRG.152972"; transcript_id "MSTRG.152972.10";
chr5	StringTie	exon	110738958	110739402	1000	+	.	gene_id "MSTRG.152972"; transcript_id "MSTRG.152972.10"; exon_number "1";
chr5	StringTie	exon	110742052	110742089	1000	+	.	gene_id "MSTRG.152972"; transcript_id "MSTRG.152972.10"; exon_number "2";
chr5	StringTie	exon	110743730	110743787	1000	+	.	gene_id "MSTRG.152972"; transcript_id "MSTRG.152972.10"; exon_number "3";
chr5	StringTie	exon	110746269	110746346	1000	+	.	gene_id "MSTRG.152972"; transcript_id "MSTRG.152972.10"; exon_number "4";
chr5	StringTie	exon	110748163	110748263	1000	+	.	gene_id "MSTRG.152972"; transcript_id "MSTRG.152972.10"; exon_number "5";
chr5	StringTie	exon	110755465	110755521	1000	+	.	gene_id "MSTRG.152972"; transcript_id "MSTRG.152972.10"; exon_number "6";
chr5	StringTie	exon	110755996	110756121	1000	+	.	gene_id "MSTRG.152972"; transcript_id "MSTRG.152972.10"; exon_number "7";
chr5	StringTie	exon	110756702	110756759	1000	+	.	gene_id "MSTRG.152972"; transcript_id "MSTRG.152972.10"; exon_number "8";
chr5	StringTie	exon	110761204	110765182	1000	+	.	gene_id "MSTRG.152972"; transcript_id "MSTRG.152972.10"; exon_number "9";
chr5	StringTie	transcript	110738959	110765194	1000	+	.	gene_id "MSTRG.152972"; transcript_id "MSTRG.152972.11";
chr5	StringTie	exon	110738959	110739402	1000	+	.	gene_id "MSTRG.152972"; transcript_id "MSTRG.152972.11"; exon_number "1";
chr5	StringTie	exon	110742047	110742089	1000	+	.	gene_id "MSTRG.152972"; transcript_id "MSTRG.152972.11"; exon_number "2";
chr5	StringTie	exon	110743730	110743787	1000	+	.	gene_id "MSTRG.152972"; transcript_id "MSTRG.152972.11"; exon_number "3";
chr5	StringTie	exon	110746269	110746346	1000	+	.	gene_id "MSTRG.152972"; transcript_id "MSTRG.152972.11"; exon_number "4";
chr5	StringTie	exon	110748163	110748263	1000	+	.	gene_id "MSTRG.152972"; transcript_id "MSTRG.152972.11"; exon_number "5";
chr5	StringTie	exon	110755465	110755521	1000	+	.	gene_id "MSTRG.152972"; transcript_id "MSTRG.152972.11"; exon_number "6";
chr5	StringTie	exon	110755996	110756121	1000	+	.	gene_id "MSTRG.152972"; transcript_id "MSTRG.152972.11"; exon_number "7";
chr5	StringTie	exon	110756702	110756759	1000	+	.	gene_id "MSTRG.152972"; transcript_id "MSTRG.152972.11"; exon_number "8";
chr5	StringTie	exon	110761204	110761447	1000	+	.	gene_id "MSTRG.152972"; transcript_id "MSTRG.152972.11"; exon_number "9";
chr5	StringTie	exon	110762850	110765194	1000	+	.	gene_id "MSTRG.152972"; transcript_id "MSTRG.152972.11"; exon_number "10";
chr5	StringTie	transcript	110738959	110765248	1000	+	.	gene_id "MSTRG.152972"; transcript_id "MSTRG.152972.12";
chr5	StringTie	exon	110738959	110739402	1000	+	.	gene_id "MSTRG.152972"; transcript_id "MSTRG.152972.12"; exon_number "1";
chr5	StringTie	exon	110742052	110742089	1000	+	.	gene_id "MSTRG.152972"; transcript_id "MSTRG.152972.12"; exon_number "2";
chr5	StringTie	exon	110743741	110743787	1000	+	.	gene_id "MSTRG.152972"; transcript_id "MSTRG.152972.12"; exon_number "3";
chr5	StringTie	exon	110746269	110746346	1000	+	.	gene_id "MSTRG.152972"; transcript_id "MSTRG.152972.12"; exon_number "4";
chr5	StringTie	exon	110748163	110748263	1000	+	.	gene_id "MSTRG.152972"; transcript_id "MSTRG.152972.12"; exon_number "5";
chr5	StringTie	exon	110755465	110755521	1000	+	.	gene_id "MSTRG.152972"; transcript_id "MSTRG.152972.12"; exon_number "6";
chr5	StringTie	exon	110756702	110756759	1000	+	.	gene_id "MSTRG.152972"; transcript_id "MSTRG.152972.12"; exon_number "7";
chr5	StringTie	exon	110761204	110765248	1000	+	.	gene_id "MSTRG.152972"; transcript_id "MSTRG.152972.12"; exon_number "8";
chr5	StringTie	transcript	110738969	110765161	1000	+	.	gene_id "MSTRG.152972"; transcript_id "MSTRG.152972.13";
chr5	StringTie	exon	110738969	110739402	1000	+	.	gene_id "MSTRG.152972"; transcript_id "MSTRG.152972.13"; exon_number "1";
chr5	StringTie	exon	110742047	110742089	1000	+	.	gene_id "MSTRG.152972"; transcript_id "MSTRG.152972.13"; exon_number "2";
chr5	StringTie	exon	110743730	110743787	1000	+	.	gene_id "MSTRG.152972"; transcript_id "MSTRG.152972.13"; exon_number "3";
chr5	StringTie	exon	110746269	110746346	1000	+	.	gene_id "MSTRG.152972"; transcript_id "MSTRG.152972.13"; exon_number "4";
chr5	StringTie	exon	110748171	110748263	1000	+	.	gene_id "MSTRG.152972"; transcript_id "MSTRG.152972.13"; exon_number "5";
chr5	StringTie	exon	110755465	110755521	1000	+	.	gene_id "MSTRG.152972"; transcript_id "MSTRG.152972.13"; exon_number "6";
chr5	StringTie	exon	110756702	110756759	1000	+	.	gene_id "MSTRG.152972"; transcript_id "MSTRG.152972.13"; exon_number "7";
chr5	StringTie	exon	110761204	110761447	1000	+	.	gene_id "MSTRG.152972"; transcript_id "MSTRG.152972.13"; exon_number "8";
chr5	StringTie	exon	110762850	110765161	1000	+	.	gene_id "MSTRG.152972"; transcript_id "MSTRG.152972.13"; exon_number "9";
chr5	StringTie	transcript	110738971	110765206	1000	+	.	gene_id "MSTRG.152972"; transcript_id "MSTRG.152972.14";
chr5	StringTie	exon	110738971	110739402	1000	+	.	gene_id "MSTRG.152972"; transcript_id "MSTRG.152972.14"; exon_number "1";
chr5	StringTie	exon	110742047	110742089	1000	+	.	gene_id "MSTRG.152972"; transcript_id "MSTRG.152972.14"; exon_number "2";
chr5	StringTie	exon	110743730	110743787	1000	+	.	gene_id "MSTRG.152972"; transcript_id "MSTRG.152972.14"; exon_number "3";
chr5	StringTie	exon	110746269	110746346	1000	+	.	gene_id "MSTRG.152972"; transcript_id "MSTRG.152972.14"; exon_number "4";
chr5	StringTie	exon	110755465	110755521	1000	+	.	gene_id "MSTRG.152972"; transcript_id "MSTRG.152972.14"; exon_number "5";
chr5	StringTie	exon	110756702	110756759	1000	+	.	gene_id "MSTRG.152972"; transcript_id "MSTRG.152972.14"; exon_number "6";
chr5	StringTie	exon	110761204	110765206	1000	+	.	gene_id "MSTRG.152972"; transcript_id "MSTRG.152972.14"; exon_number "7";
chr5	StringTie	transcript	110738973	110765162	1000	+	.	gene_id "MSTRG.152972"; transcript_id "MSTRG.152972.15";
chr5	StringTie	exon	110738973	110739402	1000	+	.	gene_id "MSTRG.152972"; transcript_id "MSTRG.152972.15"; exon_number "1";
chr5	StringTie	exon	110746269	110746346	1000	+	.	gene_id "MSTRG.152972"; transcript_id "MSTRG.152972.15"; exon_number "2";
chr5	StringTie	exon	110748163	110748263	1000	+	.	gene_id "MSTRG.152972"; transcript_id "MSTRG.152972.15"; exon_number "3";
chr5	StringTie	exon	110755447	110755521	1000	+	.	gene_id "MSTRG.152972"; transcript_id "MSTRG.152972.15"; exon_number "4";
chr5	StringTie	exon	110756702	110756759	1000	+	.	gene_id "MSTRG.152972"; transcript_id "MSTRG.152972.15"; exon_number "5";
chr5	StringTie	exon	110761204	110765162	1000	+	.	gene_id "MSTRG.152972"; transcript_id "MSTRG.152972.15"; exon_number "6";
chr5	StringTie	transcript	110738973	110765175	1000	+	.	gene_id "MSTRG.152972"; transcript_id "MSTRG.152972.16";
chr5	StringTie	exon	110738973	110739402	1000	+	.	gene_id "MSTRG.152972"; transcript_id "MSTRG.152972.16"; exon_number "1";
chr5	StringTie	exon	110742047	110742089	1000	+	.	gene_id "MSTRG.152972"; transcript_id "MSTRG.152972.16"; exon_number "2";
chr5	StringTie	exon	110743730	110743787	1000	+	.	gene_id "MSTRG.152972"; transcript_id "MSTRG.152972.16"; exon_number "3";
chr5	StringTie	exon	110746269	110746346	1000	+	.	gene_id "MSTRG.152972"; transcript_id "MSTRG.152972.16"; exon_number "4";
chr5	StringTie	exon	110748163	110748263	1000	+	.	gene_id "MSTRG.152972"; transcript_id "MSTRG.152972.16"; exon_number "5";
chr5	StringTie	exon	110748632	110755521	1000	+	.	gene_id "MSTRG.152972"; transcript_id "MSTRG.152972.16"; exon_number "6";
chr5	StringTie	exon	110756702	110756759	1000	+	.	gene_id "MSTRG.152972"; transcript_id "MSTRG.152972.16"; exon_number "7";
chr5	StringTie	exon	110761204	110765175	1000	+	.	gene_id "MSTRG.152972"; transcript_id "MSTRG.152972.16"; exon_number "8";
chr5	StringTie	transcript	110738982	110765201	1000	+	.	gene_id "MSTRG.152972"; transcript_id "MSTRG.152972.17";
chr5	StringTie	exon	110738982	110739402	1000	+	.	gene_id "MSTRG.152972"; transcript_id "MSTRG.152972.17"; exon_number "1";
chr5	StringTie	exon	110742047	110742089	1000	+	.	gene_id "MSTRG.152972"; transcript_id "MSTRG.152972.17"; exon_number "2";
chr5	StringTie	exon	110743730	110743787	1000	+	.	gene_id "MSTRG.152972"; transcript_id "MSTRG.152972.17"; exon_number "3";
chr5	StringTie	exon	110746269	110746346	1000	+	.	gene_id "MSTRG.152972"; transcript_id "MSTRG.152972.17"; exon_number "4";
chr5	StringTie	exon	110755465	110755521	1000	+	.	gene_id "MSTRG.152972"; transcript_id "MSTRG.152972.17"; exon_number "5";
chr5	StringTie	exon	110756702	110756759	1000	+	.	gene_id "MSTRG.152972"; transcript_id "MSTRG.152972.17"; exon_number "6";
chr5	StringTie	exon	110761204	110761447	1000	+	.	gene_id "MSTRG.152972"; transcript_id "MSTRG.152972.17"; exon_number "7";
chr5	StringTie	exon	110762850	110765201	1000	+	.	gene_id "MSTRG.152972"; transcript_id "MSTRG.152972.17"; exon_number "8";
chr5	StringTie	transcript	110738984	110765311	1000	+	.	gene_id "MSTRG.152972"; transcript_id "MSTRG.152972.18";
chr5	StringTie	exon	110738984	110739402	1000	+	.	gene_id "MSTRG.152972"; transcript_id "MSTRG.152972.18"; exon_number "1";
chr5	StringTie	exon	110742047	110742089	1000	+	.	gene_id "MSTRG.152972"; transcript_id "MSTRG.152972.18"; exon_number "2";
chr5	StringTie	exon	110743730	110743787	1000	+	.	gene_id "MSTRG.152972"; transcript_id "MSTRG.152972.18"; exon_number "3";
chr5	StringTie	exon	110746269	110746346	1000	+	.	gene_id "MSTRG.152972"; transcript_id "MSTRG.152972.18"; exon_number "4";
chr5	StringTie	exon	110748163	110748263	1000	+	.	gene_id "MSTRG.152972"; transcript_id "MSTRG.152972.18"; exon_number "5";
chr5	StringTie	exon	110755465	110755521	1000	+	.	gene_id "MSTRG.152972"; transcript_id "MSTRG.152972.18"; exon_number "6";
chr5	StringTie	exon	110755996	110756121	1000	+	.	gene_id "MSTRG.152972"; transcript_id "MSTRG.152972.18"; exon_number "7";
chr5	StringTie	exon	110756702	110756759	1000	+	.	gene_id "MSTRG.152972"; transcript_id "MSTRG.152972.18"; exon_number "8";
chr5	StringTie	exon	110761204	110765311	1000	+	.	gene_id "MSTRG.152972"; transcript_id "MSTRG.152972.18"; exon_number "9";
chr5	StringTie	transcript	110738987	110765175	1000	+	.	gene_id "MSTRG.152972"; transcript_id "MSTRG.152972.19";
chr5	StringTie	exon	110738987	110739402	1000	+	.	gene_id "MSTRG.152972"; transcript_id "MSTRG.152972.19"; exon_number "1";
chr5	StringTie	exon	110742052	110742089	1000	+	.	gene_id "MSTRG.152972"; transcript_id "MSTRG.152972.19"; exon_number "2";
chr5	StringTie	exon	110743730	110743787	1000	+	.	gene_id "MSTRG.152972"; transcript_id "MSTRG.152972.19"; exon_number "3";
chr5	StringTie	exon	110746269	110746346	1000	+	.	gene_id "MSTRG.152972"; transcript_id "MSTRG.152972.19"; exon_number "4";
chr5	StringTie	exon	110748163	110748263	1000	+	.	gene_id "MSTRG.152972"; transcript_id "MSTRG.152972.19"; exon_number "5";
chr5	StringTie	exon	110755465	110755521	1000	+	.	gene_id "MSTRG.152972"; transcript_id "MSTRG.152972.19"; exon_number "6";
chr5	StringTie	exon	110761204	110761447	1000	+	.	gene_id "MSTRG.152972"; transcript_id "MSTRG.152972.19"; exon_number "7";
chr5	StringTie	exon	110762850	110765175	1000	+	.	gene_id "MSTRG.152972"; transcript_id "MSTRG.152972.19"; exon_number "8";
chr5	StringTie	transcript	110738136	110765189	1000	+	.	gene_id "MSTRG.152972"; transcript_id "MSTRG.152972.2";
chr5	StringTie	exon	110738136	110738247	1000	+	.	gene_id "MSTRG.152972"; transcript_id "MSTRG.152972.2"; exon_number "1";
chr5	StringTie	exon	110742047	110742089	1000	+	.	gene_id "MSTRG.152972"; transcript_id "MSTRG.152972.2"; exon_number "2";
chr5	StringTie	exon	110743730	110743787	1000	+	.	gene_id "MSTRG.152972"; transcript_id "MSTRG.152972.2"; exon_number "3";
chr5	StringTie	exon	110746269	110746346	1000	+	.	gene_id "MSTRG.152972"; transcript_id "MSTRG.152972.2"; exon_number "4";
chr5	StringTie	exon	110748163	110748263	1000	+	.	gene_id "MSTRG.152972"; transcript_id "MSTRG.152972.2"; exon_number "5";
chr5	StringTie	exon	110755465	110755521	1000	+	.	gene_id "MSTRG.152972"; transcript_id "MSTRG.152972.2"; exon_number "6";
chr5	StringTie	exon	110756702	110756759	1000	+	.	gene_id "MSTRG.152972"; transcript_id "MSTRG.152972.2"; exon_number "7";
chr5	StringTie	exon	110756981	110757175	1000	+	.	gene_id "MSTRG.152972"; transcript_id "MSTRG.152972.2"; exon_number "8";
chr5	StringTie	exon	110761204	110761447	1000	+	.	gene_id "MSTRG.152972"; transcript_id "MSTRG.152972.2"; exon_number "9";
chr5	StringTie	exon	110762850	110765189	1000	+	.	gene_id "MSTRG.152972"; transcript_id "MSTRG.152972.2"; exon_number "10";
chr5	StringTie	transcript	110738996	110765150	1000	+	.	gene_id "MSTRG.152972"; transcript_id "MSTRG.152972.21";
chr5	StringTie	exon	110738996	110739402	1000	+	.	gene_id "MSTRG.152972"; transcript_id "MSTRG.152972.21"; exon_number "1";
chr5	StringTie	exon	110742047	110742089	1000	+	.	gene_id "MSTRG.152972"; transcript_id "MSTRG.152972.21"; exon_number "2";
chr5	StringTie	exon	110743730	110743787	1000	+	.	gene_id "MSTRG.152972"; transcript_id "MSTRG.152972.21"; exon_number "3";
chr5	StringTie	exon	110746269	110746346	1000	+	.	gene_id "MSTRG.152972"; transcript_id "MSTRG.152972.21"; exon_number "4";
chr5	StringTie	exon	110748163	110748263	1000	+	.	gene_id "MSTRG.152972"; transcript_id "MSTRG.152972.21"; exon_number "5";
chr5	StringTie	exon	110761204	110761447	1000	+	.	gene_id "MSTRG.152972"; transcript_id "MSTRG.152972.21"; exon_number "6";
chr5	StringTie	exon	110762850	110765150	1000	+	.	gene_id "MSTRG.152972"; transcript_id "MSTRG.152972.21"; exon_number "7";
chr5	StringTie	transcript	110738998	110765175	1000	+	.	gene_id "MSTRG.152972"; transcript_id "MSTRG.152972.22";
chr5	StringTie	exon	110738998	110739402	1000	+	.	gene_id "MSTRG.152972"; transcript_id "MSTRG.152972.22"; exon_number "1";
chr5	StringTie	exon	110742047	110742089	1000	+	.	gene_id "MSTRG.152972"; transcript_id "MSTRG.152972.22"; exon_number "2";
chr5	StringTie	exon	110743730	110743787	1000	+	.	gene_id "MSTRG.152972"; transcript_id "MSTRG.152972.22"; exon_number "3";
chr5	StringTie	exon	110746269	110746346	1000	+	.	gene_id "MSTRG.152972"; transcript_id "MSTRG.152972.22"; exon_number "4";
chr5	StringTie	exon	110748163	110748263	1000	+	.	gene_id "MSTRG.152972"; transcript_id "MSTRG.152972.22"; exon_number "5";
chr5	StringTie	exon	110755465	110755521	1000	+	.	gene_id "MSTRG.152972"; transcript_id "MSTRG.152972.22"; exon_number "6";
chr5	StringTie	exon	110761204	110761447	1000	+	.	gene_id "MSTRG.152972"; transcript_id "MSTRG.152972.22"; exon_number "7";
chr5	StringTie	exon	110762850	110765175	1000	+	.	gene_id "MSTRG.152972"; transcript_id "MSTRG.152972.22"; exon_number "8";
chr5	StringTie	transcript	110738999	110765175	1000	+	.	gene_id "MSTRG.152972"; transcript_id "MSTRG.152972.23";
chr5	StringTie	exon	110738999	110739402	1000	+	.	gene_id "MSTRG.152972"; transcript_id "MSTRG.152972.23"; exon_number "1";
chr5	StringTie	exon	110742047	110742089	1000	+	.	gene_id "MSTRG.152972"; transcript_id "MSTRG.152972.23"; exon_number "2";
chr5	StringTie	exon	110743730	110743787	1000	+	.	gene_id "MSTRG.152972"; transcript_id "MSTRG.152972.23"; exon_number "3";
chr5	StringTie	exon	110746269	110746346	1000	+	.	gene_id "MSTRG.152972"; transcript_id "MSTRG.152972.23"; exon_number "4";
chr5	StringTie	exon	110748163	110748241	1000	+	.	gene_id "MSTRG.152972"; transcript_id "MSTRG.152972.23"; exon_number "5";
chr5	StringTie	exon	110755465	110755521	1000	+	.	gene_id "MSTRG.152972"; transcript_id "MSTRG.152972.23"; exon_number "6";
chr5	StringTie	exon	110756702	110756759	1000	+	.	gene_id "MSTRG.152972"; transcript_id "MSTRG.152972.23"; exon_number "7";
chr5	StringTie	exon	110761204	110761447	1000	+	.	gene_id "MSTRG.152972"; transcript_id "MSTRG.152972.23"; exon_number "8";
chr5	StringTie	exon	110762850	110765175	1000	+	.	gene_id "MSTRG.152972"; transcript_id "MSTRG.152972.23"; exon_number "9";
chr5	StringTie	transcript	110739003	110765175	1000	+	.	gene_id "MSTRG.152972"; transcript_id "MSTRG.152972.24";
chr5	StringTie	exon	110739003	110739402	1000	+	.	gene_id "MSTRG.152972"; transcript_id "MSTRG.152972.24"; exon_number "1";
chr5	StringTie	exon	110742052	110742089	1000	+	.	gene_id "MSTRG.152972"; transcript_id "MSTRG.152972.24"; exon_number "2";
chr5	StringTie	exon	110743730	110743787	1000	+	.	gene_id "MSTRG.152972"; transcript_id "MSTRG.152972.24"; exon_number "3";
chr5	StringTie	exon	110746269	110746346	1000	+	.	gene_id "MSTRG.152972"; transcript_id "MSTRG.152972.24"; exon_number "4";
chr5	StringTie	exon	110748163	110748263	1000	+	.	gene_id "MSTRG.152972"; transcript_id "MSTRG.152972.24"; exon_number "5";
chr5	StringTie	exon	110755465	110755521	1000	+	.	gene_id "MSTRG.152972"; transcript_id "MSTRG.152972.24"; exon_number "6";
chr5	StringTie	exon	110756702	110756759	1000	+	.	gene_id "MSTRG.152972"; transcript_id "MSTRG.152972.24"; exon_number "7";
chr5	StringTie	exon	110761204	110761447	1000	+	.	gene_id "MSTRG.152972"; transcript_id "MSTRG.152972.24"; exon_number "8";
chr5	StringTie	exon	110762850	110765175	1000	+	.	gene_id "MSTRG.152972"; transcript_id "MSTRG.152972.24"; exon_number "9";
chr5	StringTie	transcript	110739004	110765170	1000	+	.	gene_id "MSTRG.152972"; transcript_id "MSTRG.152972.25";
chr5	StringTie	exon	110739004	110739402	1000	+	.	gene_id "MSTRG.152972"; transcript_id "MSTRG.152972.25"; exon_number "1";
chr5	StringTie	exon	110742047	110742089	1000	+	.	gene_id "MSTRG.152972"; transcript_id "MSTRG.152972.25"; exon_number "2";
chr5	StringTie	exon	110743741	110743787	1000	+	.	gene_id "MSTRG.152972"; transcript_id "MSTRG.152972.25"; exon_number "3";
chr5	StringTie	exon	110746269	110746346	1000	+	.	gene_id "MSTRG.152972"; transcript_id "MSTRG.152972.25"; exon_number "4";
chr5	StringTie	exon	110748163	110748263	1000	+	.	gene_id "MSTRG.152972"; transcript_id "MSTRG.152972.25"; exon_number "5";
chr5	StringTie	exon	110755465	110755521	1000	+	.	gene_id "MSTRG.152972"; transcript_id "MSTRG.152972.25"; exon_number "6";
chr5	StringTie	exon	110756702	110756759	1000	+	.	gene_id "MSTRG.152972"; transcript_id "MSTRG.152972.25"; exon_number "7";
chr5	StringTie	exon	110761204	110761447	1000	+	.	gene_id "MSTRG.152972"; transcript_id "MSTRG.152972.25"; exon_number "8";
chr5	StringTie	exon	110762850	110765170	1000	+	.	gene_id "MSTRG.152972"; transcript_id "MSTRG.152972.25"; exon_number "9";
chr5	StringTie	transcript	110739007	110765175	1000	+	.	gene_id "MSTRG.152972"; transcript_id "MSTRG.152972.26";
chr5	StringTie	exon	110739007	110739402	1000	+	.	gene_id "MSTRG.152972"; transcript_id "MSTRG.152972.26"; exon_number "1";
chr5	StringTie	exon	110742047	110742089	1000	+	.	gene_id "MSTRG.152972"; transcript_id "MSTRG.152972.26"; exon_number "2";
chr5	StringTie	exon	110743730	110743787	1000	+	.	gene_id "MSTRG.152972"; transcript_id "MSTRG.152972.26"; exon_number "3";
chr5	StringTie	exon	110746269	110746346	1000	+	.	gene_id "MSTRG.152972"; transcript_id "MSTRG.152972.26"; exon_number "4";
chr5	StringTie	exon	110755465	110755521	1000	+	.	gene_id "MSTRG.152972"; transcript_id "MSTRG.152972.26"; exon_number "5";
chr5	StringTie	exon	110756702	110756759	1000	+	.	gene_id "MSTRG.152972"; transcript_id "MSTRG.152972.26"; exon_number "6";
chr5	StringTie	exon	110761206	110765175	1000	+	.	gene_id "MSTRG.152972"; transcript_id "MSTRG.152972.26"; exon_number "7";
chr5	StringTie	transcript	110739010	110765179	1000	+	.	gene_id "MSTRG.152972"; transcript_id "MSTRG.152972.27";
chr5	StringTie	exon	110739010	110739402	1000	+	.	gene_id "MSTRG.152972"; transcript_id "MSTRG.152972.27"; exon_number "1";
chr5	StringTie	exon	110746269	110746346	1000	+	.	gene_id "MSTRG.152972"; transcript_id "MSTRG.152972.27"; exon_number "2";
chr5	StringTie	exon	110748163	110748263	1000	+	.	gene_id "MSTRG.152972"; transcript_id "MSTRG.152972.27"; exon_number "3";
chr5	StringTie	exon	110755465	110755521	1000	+	.	gene_id "MSTRG.152972"; transcript_id "MSTRG.152972.27"; exon_number "4";
chr5	StringTie	exon	110756702	110756759	1000	+	.	gene_id "MSTRG.152972"; transcript_id "MSTRG.152972.27"; exon_number "5";
chr5	StringTie	exon	110761204	110765179	1000	+	.	gene_id "MSTRG.152972"; transcript_id "MSTRG.152972.27"; exon_number "6";
chr5	StringTie	transcript	110739010	110765241	1000	+	.	gene_id "MSTRG.152972"; transcript_id "MSTRG.152972.28";
chr5	StringTie	exon	110739010	110739401	1000	+	.	gene_id "MSTRG.152972"; transcript_id "MSTRG.152972.28"; exon_number "1";
chr5	StringTie	exon	110740443	110740522	1000	+	.	gene_id "MSTRG.152972"; transcript_id "MSTRG.152972.28"; exon_number "2";
chr5	StringTie	exon	110742047	110742089	1000	+	.	gene_id "MSTRG.152972"; transcript_id "MSTRG.152972.28"; exon_number "3";
chr5	StringTie	exon	110743730	110743787	1000	+	.	gene_id "MSTRG.152972"; transcript_id "MSTRG.152972.28"; exon_number "4";
chr5	StringTie	exon	110746269	110746346	1000	+	.	gene_id "MSTRG.152972"; transcript_id "MSTRG.152972.28"; exon_number "5";
chr5	StringTie	exon	110748163	110748263	1000	+	.	gene_id "MSTRG.152972"; transcript_id "MSTRG.152972.28"; exon_number "6";
chr5	StringTie	exon	110755465	110755521	1000	+	.	gene_id "MSTRG.152972"; transcript_id "MSTRG.152972.28"; exon_number "7";
chr5	StringTie	exon	110756702	110756759	1000	+	.	gene_id "MSTRG.152972"; transcript_id "MSTRG.152972.28"; exon_number "8";
chr5	StringTie	exon	110761204	110765241	1000	+	.	gene_id "MSTRG.152972"; transcript_id "MSTRG.152972.28"; exon_number "9";
chr5	StringTie	transcript	110739024	110740676	1000	+	.	gene_id "MSTRG.152972"; transcript_id "MSTRG.152972.29";
chr5	StringTie	exon	110739024	110739402	1000	+	.	gene_id "MSTRG.152972"; transcript_id "MSTRG.152972.29"; exon_number "1";
chr5	StringTie	exon	110740281	110740676	1000	+	.	gene_id "MSTRG.152972"; transcript_id "MSTRG.152972.29"; exon_number "2";
chr5	StringTie	transcript	110739041	110765214	1000	+	.	gene_id "MSTRG.152972"; transcript_id "MSTRG.152972.30";
chr5	StringTie	exon	110739041	110739402	1000	+	.	gene_id "MSTRG.152972"; transcript_id "MSTRG.152972.30"; exon_number "1";
chr5	StringTie	exon	110742047	110742089	1000	+	.	gene_id "MSTRG.152972"; transcript_id "MSTRG.152972.30"; exon_number "2";
chr5	StringTie	exon	110743730	110743787	1000	+	.	gene_id "MSTRG.152972"; transcript_id "MSTRG.152972.30"; exon_number "3";
chr5	StringTie	exon	110746269	110746346	1000	+	.	gene_id "MSTRG.152972"; transcript_id "MSTRG.152972.30"; exon_number "4";
chr5	StringTie	exon	110748163	110748263	1000	+	.	gene_id "MSTRG.152972"; transcript_id "MSTRG.152972.30"; exon_number "5";
chr5	StringTie	exon	110755465	110755521	1000	+	.	gene_id "MSTRG.152972"; transcript_id "MSTRG.152972.30"; exon_number "6";
chr5	StringTie	exon	110756702	110756759	1000	+	.	gene_id "MSTRG.152972"; transcript_id "MSTRG.152972.30"; exon_number "7";
chr5	StringTie	exon	110761447	110761447	1000	+	.	gene_id "MSTRG.152972"; transcript_id "MSTRG.152972.30"; exon_number "8";
chr5	StringTie	exon	110762850	110765214	1000	+	.	gene_id "MSTRG.152972"; transcript_id "MSTRG.152972.30"; exon_number "9";
chr5	StringTie	transcript	110740908	110765157	1000	+	.	gene_id "MSTRG.152972"; transcript_id "MSTRG.152972.32";
chr5	StringTie	exon	110740908	110740968	1000	+	.	gene_id "MSTRG.152972"; transcript_id "MSTRG.152972.32"; exon_number "1";
chr5	StringTie	exon	110742047	110742089	1000	+	.	gene_id "MSTRG.152972"; transcript_id "MSTRG.152972.32"; exon_number "2";
chr5	StringTie	exon	110743730	110743787	1000	+	.	gene_id "MSTRG.152972"; transcript_id "MSTRG.152972.32"; exon_number "3";
chr5	StringTie	exon	110746269	110746346	1000	+	.	gene_id "MSTRG.152972"; transcript_id "MSTRG.152972.32"; exon_number "4";
chr5	StringTie	exon	110748163	110748263	1000	+	.	gene_id "MSTRG.152972"; transcript_id "MSTRG.152972.32"; exon_number "5";
chr5	StringTie	exon	110755465	110755521	1000	+	.	gene_id "MSTRG.152972"; transcript_id "MSTRG.152972.32"; exon_number "6";
chr5	StringTie	exon	110756702	110756759	1000	+	.	gene_id "MSTRG.152972"; transcript_id "MSTRG.152972.32"; exon_number "7";
chr5	StringTie	exon	110761204	110765157	1000	+	.	gene_id "MSTRG.152972"; transcript_id "MSTRG.152972.32"; exon_number "8";
chr5	StringTie	transcript	110742047	110765152	1000	+	.	gene_id "MSTRG.152972"; transcript_id "MSTRG.152972.34";
chr5	StringTie	exon	110742047	110742089	1000	+	.	gene_id "MSTRG.152972"; transcript_id "MSTRG.152972.34"; exon_number "1";
chr5	StringTie	exon	110743730	110743787	1000	+	.	gene_id "MSTRG.152972"; transcript_id "MSTRG.152972.34"; exon_number "2";
chr5	StringTie	exon	110746269	110746346	1000	+	.	gene_id "MSTRG.152972"; transcript_id "MSTRG.152972.34"; exon_number "3";
chr5	StringTie	exon	110748163	110748263	1000	+	.	gene_id "MSTRG.152972"; transcript_id "MSTRG.152972.34"; exon_number "4";
chr5	StringTie	exon	110755465	110755521	1000	+	.	gene_id "MSTRG.152972"; transcript_id "MSTRG.152972.34"; exon_number "5";
chr5	StringTie	exon	110756702	110756759	1000	+	.	gene_id "MSTRG.152972"; transcript_id "MSTRG.152972.34"; exon_number "6";
chr5	StringTie	exon	110762850	110765152	1000	+	.	gene_id "MSTRG.152972"; transcript_id "MSTRG.152972.34"; exon_number "7";
chr5	StringTie	transcript	110743728	110765170	1000	+	.	gene_id "MSTRG.152972"; transcript_id "MSTRG.152972.35";
chr5	StringTie	exon	110743728	110743787	1000	+	.	gene_id "MSTRG.152972"; transcript_id "MSTRG.152972.35"; exon_number "1";
chr5	StringTie	exon	110746269	110746346	1000	+	.	gene_id "MSTRG.152972"; transcript_id "MSTRG.152972.35"; exon_number "2";
chr5	StringTie	exon	110748171	110755521	1000	+	.	gene_id "MSTRG.152972"; transcript_id "MSTRG.152972.35"; exon_number "3";
chr5	StringTie	exon	110756702	110756759	1000	+	.	gene_id "MSTRG.152972"; transcript_id "MSTRG.152972.35"; exon_number "4";
chr5	StringTie	exon	110761204	110765170	1000	+	.	gene_id "MSTRG.152972"; transcript_id "MSTRG.152972.35"; exon_number "5";
chr5	StringTie	transcript	110745447	110765162	1000	+	.	gene_id "MSTRG.152972"; transcript_id "MSTRG.152972.36";
chr5	StringTie	exon	110745447	110745530	1000	+	.	gene_id "MSTRG.152972"; transcript_id "MSTRG.152972.36"; exon_number "1";
chr5	StringTie	exon	110746269	110746346	1000	+	.	gene_id "MSTRG.152972"; transcript_id "MSTRG.152972.36"; exon_number "2";
chr5	StringTie	exon	110748163	110748263	1000	+	.	gene_id "MSTRG.152972"; transcript_id "MSTRG.152972.36"; exon_number "3";
chr5	StringTie	exon	110755465	110755521	1000	+	.	gene_id "MSTRG.152972"; transcript_id "MSTRG.152972.36"; exon_number "4";
chr5	StringTie	exon	110756702	110756759	1000	+	.	gene_id "MSTRG.152972"; transcript_id "MSTRG.152972.36"; exon_number "5";
chr5	StringTie	exon	110761204	110765162	1000	+	.	gene_id "MSTRG.152972"; transcript_id "MSTRG.152972.36"; exon_number "6";
chr5	StringTie	transcript	110745506	110765152	1000	+	.	gene_id "MSTRG.152972"; transcript_id "MSTRG.152972.37";
chr5	StringTie	exon	110745506	110745530	1000	+	.	gene_id "MSTRG.152972"; transcript_id "MSTRG.152972.37"; exon_number "1";
chr5	StringTie	exon	110746269	110746346	1000	+	.	gene_id "MSTRG.152972"; transcript_id "MSTRG.152972.37"; exon_number "2";
chr5	StringTie	exon	110748163	110748263	1000	+	.	gene_id "MSTRG.152972"; transcript_id "MSTRG.152972.37"; exon_number "3";
chr5	StringTie	exon	110755465	110755521	1000	+	.	gene_id "MSTRG.152972"; transcript_id "MSTRG.152972.37"; exon_number "4";
chr5	StringTie	exon	110755996	110756121	1000	+	.	gene_id "MSTRG.152972"; transcript_id "MSTRG.152972.37"; exon_number "5";
chr5	StringTie	exon	110756702	110756759	1000	+	.	gene_id "MSTRG.152972"; transcript_id "MSTRG.152972.37"; exon_number "6";
chr5	StringTie	exon	110761204	110761447	1000	+	.	gene_id "MSTRG.152972"; transcript_id "MSTRG.152972.37"; exon_number "7";
chr5	StringTie	exon	110762850	110765152	1000	+	.	gene_id "MSTRG.152972"; transcript_id "MSTRG.152972.37"; exon_number "8";
chr5	StringTie	transcript	110748548	110765175	1000	+	.	gene_id "MSTRG.152972"; transcript_id "MSTRG.152972.39";
chr5	StringTie	exon	110748548	110748678	1000	+	.	gene_id "MSTRG.152972"; transcript_id "MSTRG.152972.39"; exon_number "1";
chr5	StringTie	exon	110755465	110755521	1000	+	.	gene_id "MSTRG.152972"; transcript_id "MSTRG.152972.39"; exon_number "2";
chr5	StringTie	exon	110756702	110756759	1000	+	.	gene_id "MSTRG.152972"; transcript_id "MSTRG.152972.39"; exon_number "3";
chr5	StringTie	exon	110761204	110765175	1000	+	.	gene_id "MSTRG.152972"; transcript_id "MSTRG.152972.39"; exon_number "4";
chr5	StringTie	transcript	110752581	110765162	1000	+	.	gene_id "MSTRG.152972"; transcript_id "MSTRG.152972.40";
chr5	StringTie	exon	110752581	110752822	1000	+	.	gene_id "MSTRG.152972"; transcript_id "MSTRG.152972.40"; exon_number "1";
chr5	StringTie	exon	110755465	110755521	1000	+	.	gene_id "MSTRG.152972"; transcript_id "MSTRG.152972.40"; exon_number "2";
chr5	StringTie	exon	110756702	110756759	1000	+	.	gene_id "MSTRG.152972"; transcript_id "MSTRG.152972.40"; exon_number "3";
chr5	StringTie	exon	110761204	110765162	1000	+	.	gene_id "MSTRG.152972"; transcript_id "MSTRG.152972.40"; exon_number "4";
chr5	StringTie	transcript	110756022	110765157	1000	+	.	gene_id "MSTRG.152972"; transcript_id "MSTRG.152972.43";
chr5	StringTie	exon	110756022	110756121	1000	+	.	gene_id "MSTRG.152972"; transcript_id "MSTRG.152972.43"; exon_number "1";
chr5	StringTie	exon	110761204	110765157	1000	+	.	gene_id "MSTRG.152972"; transcript_id "MSTRG.152972.43"; exon_number "2";
chr5	StringTie	transcript	110738929	110757064	1000	+	.	gene_id "MSTRG.152972"; transcript_id "MSTRG.152972.5";
chr5	StringTie	exon	110738929	110739402	1000	+	.	gene_id "MSTRG.152972"; transcript_id "MSTRG.152972.5"; exon_number "1";
chr5	StringTie	exon	110742047	110742089	1000	+	.	gene_id "MSTRG.152972"; transcript_id "MSTRG.152972.5"; exon_number "2";
chr5	StringTie	exon	110743730	110743787	1000	+	.	gene_id "MSTRG.152972"; transcript_id "MSTRG.152972.5"; exon_number "3";
chr5	StringTie	exon	110746269	110746346	1000	+	.	gene_id "MSTRG.152972"; transcript_id "MSTRG.152972.5"; exon_number "4";
chr5	StringTie	exon	110748163	110748263	1000	+	.	gene_id "MSTRG.152972"; transcript_id "MSTRG.152972.5"; exon_number "5";
chr5	StringTie	exon	110755465	110755521	1000	+	.	gene_id "MSTRG.152972"; transcript_id "MSTRG.152972.5"; exon_number "6";
chr5	StringTie	exon	110756702	110756759	1000	+	.	gene_id "MSTRG.152972"; transcript_id "MSTRG.152972.5"; exon_number "7";
chr5	StringTie	exon	110756981	110757064	1000	+	.	gene_id "MSTRG.152972"; transcript_id "MSTRG.152972.5"; exon_number "8";
chr5	StringTie	transcript	110738948	110765242	1000	+	.	gene_id "MSTRG.152972"; transcript_id "MSTRG.152972.6";
chr5	StringTie	exon	110738948	110739402	1000	+	.	gene_id "MSTRG.152972"; transcript_id "MSTRG.152972.6"; exon_number "1";
chr5	StringTie	exon	110742052	110742089	1000	+	.	gene_id "MSTRG.152972"; transcript_id "MSTRG.152972.6"; exon_number "2";
chr5	StringTie	exon	110743730	110743787	1000	+	.	gene_id "MSTRG.152972"; transcript_id "MSTRG.152972.6"; exon_number "3";
chr5	StringTie	exon	110746269	110746346	1000	+	.	gene_id "MSTRG.152972"; transcript_id "MSTRG.152972.6"; exon_number "4";
chr5	StringTie	exon	110748163	110748263	1000	+	.	gene_id "MSTRG.152972"; transcript_id "MSTRG.152972.6"; exon_number "5";
chr5	StringTie	exon	110755465	110755521	1000	+	.	gene_id "MSTRG.152972"; transcript_id "MSTRG.152972.6"; exon_number "6";
chr5	StringTie	exon	110756702	110756759	1000	+	.	gene_id "MSTRG.152972"; transcript_id "MSTRG.152972.6"; exon_number "7";
chr5	StringTie	exon	110761204	110765242	1000	+	.	gene_id "MSTRG.152972"; transcript_id "MSTRG.152972.6"; exon_number "8";
chr5	StringTie	transcript	110738954	110765290	1000	+	.	gene_id "MSTRG.152972"; transcript_id "MSTRG.152972.7";
chr5	StringTie	exon	110738954	110739402	1000	+	.	gene_id "MSTRG.152972"; transcript_id "MSTRG.152972.7"; exon_number "1";
chr5	StringTie	exon	110742047	110742089	1000	+	.	gene_id "MSTRG.152972"; transcript_id "MSTRG.152972.7"; exon_number "2";
chr5	StringTie	exon	110743741	110743787	1000	+	.	gene_id "MSTRG.152972"; transcript_id "MSTRG.152972.7"; exon_number "3";
chr5	StringTie	exon	110746269	110746346	1000	+	.	gene_id "MSTRG.152972"; transcript_id "MSTRG.152972.7"; exon_number "4";
chr5	StringTie	exon	110748163	110748263	1000	+	.	gene_id "MSTRG.152972"; transcript_id "MSTRG.152972.7"; exon_number "5";
chr5	StringTie	exon	110755465	110755521	1000	+	.	gene_id "MSTRG.152972"; transcript_id "MSTRG.152972.7"; exon_number "6";
chr5	StringTie	exon	110756702	110756759	1000	+	.	gene_id "MSTRG.152972"; transcript_id "MSTRG.152972.7"; exon_number "7";
chr5	StringTie	exon	110761204	110765290	1000	+	.	gene_id "MSTRG.152972"; transcript_id "MSTRG.152972.7"; exon_number "8";
chr5	StringTie	transcript	110738954	110765175	1000	+	.	gene_id "MSTRG.152972"; transcript_id "MSTRG.152972.8";
chr5	StringTie	exon	110738954	110739402	1000	+	.	gene_id "MSTRG.152972"; transcript_id "MSTRG.152972.8"; exon_number "1";
chr5	StringTie	exon	110742047	110742089	1000	+	.	gene_id "MSTRG.152972"; transcript_id "MSTRG.152972.8"; exon_number "2";
chr5	StringTie	exon	110743730	110743787	1000	+	.	gene_id "MSTRG.152972"; transcript_id "MSTRG.152972.8"; exon_number "3";
chr5	StringTie	exon	110746269	110746346	1000	+	.	gene_id "MSTRG.152972"; transcript_id "MSTRG.152972.8"; exon_number "4";
chr5	StringTie	exon	110748163	110748263	1000	+	.	gene_id "MSTRG.152972"; transcript_id "MSTRG.152972.8"; exon_number "5";
chr5	StringTie	exon	110755465	110755521	1000	+	.	gene_id "MSTRG.152972"; transcript_id "MSTRG.152972.8"; exon_number "6";
chr5	StringTie	exon	110756702	110756759	1000	+	.	gene_id "MSTRG.152972"; transcript_id "MSTRG.152972.8"; exon_number "7";
chr5	StringTie	exon	110761204	110762136	1000	+	.	gene_id "MSTRG.152972"; transcript_id "MSTRG.152972.8"; exon_number "8";
chr5	StringTie	exon	110762219	110765175	1000	+	.	gene_id "MSTRG.152972"; transcript_id "MSTRG.152972.8"; exon_number "9";
chr5	StringTie	transcript	110738958	110765273	1000	+	.	gene_id "MSTRG.152972"; transcript_id "MSTRG.152972.9";
chr5	StringTie	exon	110738958	110739402	1000	+	.	gene_id "MSTRG.152972"; transcript_id "MSTRG.152972.9"; exon_number "1";
chr5	StringTie	exon	110742047	110742089	1000	+	.	gene_id "MSTRG.152972"; transcript_id "MSTRG.152972.9"; exon_number "2";
chr5	StringTie	exon	110743730	110743787	1000	+	.	gene_id "MSTRG.152972"; transcript_id "MSTRG.152972.9"; exon_number "3";
chr5	StringTie	exon	110746269	110746346	1000	+	.	gene_id "MSTRG.152972"; transcript_id "MSTRG.152972.9"; exon_number "4";
chr5	StringTie	exon	110748163	110748263	1000	+	.	gene_id "MSTRG.152972"; transcript_id "MSTRG.152972.9"; exon_number "5";
chr5	StringTie	exon	110755465	110755521	1000	+	.	gene_id "MSTRG.152972"; transcript_id "MSTRG.152972.9"; exon_number "6";
chr5	StringTie	exon	110756702	110756759	1000	+	.	gene_id "MSTRG.152972"; transcript_id "MSTRG.152972.9"; exon_number "7";
chr5	StringTie	exon	110761206	110761447	1000	+	.	gene_id "MSTRG.152972"; transcript_id "MSTRG.152972.9"; exon_number "8";
chr5	StringTie	exon	110762850	110765273	1000	+	.	gene_id "MSTRG.152972"; transcript_id "MSTRG.152972.9"; exon_number "9";
chr5	StringTie	transcript	110761178	110768516	1000	-	.	gene_id "MSTRG.152973"; transcript_id "MSTRG.152973.1";
chr5	StringTie	exon	110761178	110761392	1000	-	.	gene_id "MSTRG.152973"; transcript_id "MSTRG.152973.1"; exon_number "1";
chr5	StringTie	exon	110765601	110765688	1000	-	.	gene_id "MSTRG.152973"; transcript_id "MSTRG.152973.1"; exon_number "2";
chr5	StringTie	exon	110768435	110768516	1000	-	.	gene_id "MSTRG.152973"; transcript_id "MSTRG.152973.1"; exon_number "3";
chr5	StringTie	transcript	110761213	110771434	1000	-	.	gene_id "MSTRG.152973"; transcript_id "MSTRG.152973.2";
chr5	StringTie	exon	110761213	110761392	1000	-	.	gene_id "MSTRG.152973"; transcript_id "MSTRG.152973.2"; exon_number "1";
chr5	StringTie	exon	110765601	110765688	1000	-	.	gene_id "MSTRG.152973"; transcript_id "MSTRG.152973.2"; exon_number "2";
chr5	StringTie	exon	110771251	110771434	1000	-	.	gene_id "MSTRG.152973"; transcript_id "MSTRG.152973.2"; exon_number "3";
chr5	StringTie	transcript	110761231	110769390	1000	-	.	gene_id "MSTRG.152973"; transcript_id "MSTRG.152973.3";
chr5	StringTie	exon	110761231	110761392	1000	-	.	gene_id "MSTRG.152973"; transcript_id "MSTRG.152973.3"; exon_number "1";
chr5	StringTie	exon	110765601	110765688	1000	-	.	gene_id "MSTRG.152973"; transcript_id "MSTRG.152973.3"; exon_number "2";
chr5	StringTie	exon	110769021	110769390	1000	-	.	gene_id "MSTRG.152973"; transcript_id "MSTRG.152973.3"; exon_number "3";
chr5	StringTie	transcript	110761941	110762504	1000	-	.	gene_id "MSTRG.152974"; transcript_id "MSTRG.152974.1";
chr5	StringTie	exon	110761941	110762147	1000	-	.	gene_id "MSTRG.152974"; transcript_id "MSTRG.152974.1"; exon_number "1";
chr5	StringTie	exon	110762227	110762504	1000	-	.	gene_id "MSTRG.152974"; transcript_id "MSTRG.152974.1"; exon_number "2";
chr5	StringTie	transcript	110783611	110783962	1000	+	.	gene_id "MSTRG.152975"; transcript_id "MSTRG.152975.1";
chr5	StringTie	exon	110783611	110783962	1000	+	.	gene_id "MSTRG.152975"; transcript_id "MSTRG.152975.1"; exon_number "1";
chr5	StringTie	transcript	110794881	110795217	1000	.	.	gene_id "MSTRG.152976"; transcript_id "MSTRG.152976.1";
chr5	StringTie	exon	110794881	110795217	1000	.	.	gene_id "MSTRG.152976"; transcript_id "MSTRG.152976.1"; exon_number "1";
chr5	StringTie	transcript	110795824	110798328	1000	.	.	gene_id "MSTRG.152977"; transcript_id "MSTRG.152977.1";
chr5	StringTie	exon	110795824	110798328	1000	.	.	gene_id "MSTRG.152977"; transcript_id "MSTRG.152977.1"; exon_number "1";
chr5	StringTie	transcript	110800222	110803603	1000	.	.	gene_id "MSTRG.152978"; transcript_id "MSTRG.152978.1";
chr5	StringTie	exon	110800222	110803603	1000	.	.	gene_id "MSTRG.152978"; transcript_id "MSTRG.152978.1"; exon_number "1";
chr5	StringTie	transcript	110803887	110804461	1000	.	.	gene_id "MSTRG.152979"; transcript_id "MSTRG.152979.1";
chr5	StringTie	exon	110803887	110804461	1000	.	.	gene_id "MSTRG.152979"; transcript_id "MSTRG.152979.1"; exon_number "1";
chr1	StringTie	transcript	212519913	212520311	1000	.	.	gene_id "MSTRG.15298"; transcript_id "MSTRG.15298.1";
chr1	StringTie	exon	212519913	212520311	1000	.	.	gene_id "MSTRG.15298"; transcript_id "MSTRG.15298.1"; exon_number "1";
chr5	StringTie	transcript	110812413	110812905	1000	.	.	gene_id "MSTRG.152980"; transcript_id "MSTRG.152980.1";
chr5	StringTie	exon	110812413	110812905	1000	.	.	gene_id "MSTRG.152980"; transcript_id "MSTRG.152980.1"; exon_number "1";
chr5	StringTie	transcript	110834844	110835117	1000	.	.	gene_id "MSTRG.152981"; transcript_id "MSTRG.152981.1";
chr5	StringTie	exon	110834844	110835117	1000	.	.	gene_id "MSTRG.152981"; transcript_id "MSTRG.152981.1"; exon_number "1";
chr5	StringTie	transcript	110835955	110836155	1000	.	.	gene_id "MSTRG.152982"; transcript_id "MSTRG.152982.1";
chr5	StringTie	exon	110835955	110836155	1000	.	.	gene_id "MSTRG.152982"; transcript_id "MSTRG.152982.1"; exon_number "1";
chr5	StringTie	transcript	110838076	110838457	1000	-	.	gene_id "MSTRG.152983"; transcript_id "MSTRG.152983.1";
chr5	StringTie	exon	110838076	110838457	1000	-	.	gene_id "MSTRG.152983"; transcript_id "MSTRG.152983.1"; exon_number "1";
chr5	StringTie	transcript	110839888	110840095	1000	.	.	gene_id "MSTRG.152984"; transcript_id "MSTRG.152984.1";
chr5	StringTie	exon	110839888	110840095	1000	.	.	gene_id "MSTRG.152984"; transcript_id "MSTRG.152984.1"; exon_number "1";
chr5	StringTie	transcript	110861998	110887522	1000	+	.	gene_id "MSTRG.152985"; transcript_id "MSTRG.152985.1";
chr5	StringTie	exon	110861998	110862126	1000	+	.	gene_id "MSTRG.152985"; transcript_id "MSTRG.152985.1"; exon_number "1";
chr5	StringTie	exon	110876308	110876412	1000	+	.	gene_id "MSTRG.152985"; transcript_id "MSTRG.152985.1"; exon_number "2";
chr5	StringTie	exon	110884736	110884820	1000	+	.	gene_id "MSTRG.152985"; transcript_id "MSTRG.152985.1"; exon_number "3";
chr5	StringTie	exon	110885783	110887522	1000	+	.	gene_id "MSTRG.152985"; transcript_id "MSTRG.152985.1"; exon_number "4";
chr5	StringTie	transcript	110876061	110903287	1000	+	.	gene_id "MSTRG.152985"; transcript_id "MSTRG.152985.2";
chr5	StringTie	exon	110876061	110876412	1000	+	.	gene_id "MSTRG.152985"; transcript_id "MSTRG.152985.2"; exon_number "1";
chr5	StringTie	exon	110879530	110881324	1000	+	.	gene_id "MSTRG.152985"; transcript_id "MSTRG.152985.2"; exon_number "2";
chr5	StringTie	exon	110884736	110884820	1000	+	.	gene_id "MSTRG.152985"; transcript_id "MSTRG.152985.2"; exon_number "3";
chr5	StringTie	exon	110885783	110895212	1000	+	.	gene_id "MSTRG.152985"; transcript_id "MSTRG.152985.2"; exon_number "4";
chr5	StringTie	exon	110903171	110903287	1000	+	.	gene_id "MSTRG.152985"; transcript_id "MSTRG.152985.2"; exon_number "5";
chr5	StringTie	transcript	110881186	110887555	1000	+	.	gene_id "MSTRG.152985"; transcript_id "MSTRG.152985.3";
chr5	StringTie	exon	110881186	110881324	1000	+	.	gene_id "MSTRG.152985"; transcript_id "MSTRG.152985.3"; exon_number "1";
chr5	StringTie	exon	110885783	110887555	1000	+	.	gene_id "MSTRG.152985"; transcript_id "MSTRG.152985.3"; exon_number "2";
chr5	StringTie	transcript	110875495	110887609	1000	-	.	gene_id "MSTRG.152986"; transcript_id "MSTRG.152986.1";
chr5	StringTie	exon	110875495	110876384	1000	-	.	gene_id "MSTRG.152986"; transcript_id "MSTRG.152986.1"; exon_number "1";
chr5	StringTie	exon	110886573	110887609	1000	-	.	gene_id "MSTRG.152986"; transcript_id "MSTRG.152986.1"; exon_number "2";
chr5	StringTie	transcript	110908284	110908713	1000	+	.	gene_id "MSTRG.152987"; transcript_id "ENST00000603386"; gene_name "CTD-2026D23.1"; ref_gene_id "ENSG00000270779";
chr5	StringTie	exon	110908284	110908713	1000	+	.	gene_id "MSTRG.152987"; transcript_id "ENST00000603386"; exon_number "1"; gene_name "CTD-2026D23.1"; ref_gene_id "ENSG00000270779";
chr5	StringTie	transcript	110909601	110910043	1000	.	.	gene_id "MSTRG.152988"; transcript_id "MSTRG.152988.1";
chr5	StringTie	exon	110909601	110910043	1000	.	.	gene_id "MSTRG.152988"; transcript_id "MSTRG.152988.1"; exon_number "1";
chr5	StringTie	transcript	110912625	110914813	1000	.	.	gene_id "MSTRG.152989"; transcript_id "MSTRG.152989.1";
chr5	StringTie	exon	110912625	110914813	1000	.	.	gene_id "MSTRG.152989"; transcript_id "MSTRG.152989.1"; exon_number "1";
chr1	StringTie	transcript	212529887	212530184	1000	.	.	gene_id "MSTRG.15299"; transcript_id "MSTRG.15299.1";
chr1	StringTie	exon	212529887	212530184	1000	.	.	gene_id "MSTRG.15299"; transcript_id "MSTRG.15299.1"; exon_number "1";
chr5	StringTie	transcript	110915602	110915960	1000	.	.	gene_id "MSTRG.152990"; transcript_id "MSTRG.152990.1";
chr5	StringTie	exon	110915602	110915960	1000	.	.	gene_id "MSTRG.152990"; transcript_id "MSTRG.152990.1"; exon_number "1";
chr5	StringTie	transcript	110927540	110927956	1000	.	.	gene_id "MSTRG.152991"; transcript_id "MSTRG.152991.1";
chr5	StringTie	exon	110927540	110927956	1000	.	.	gene_id "MSTRG.152991"; transcript_id "MSTRG.152991.1"; exon_number "1";
chr5	StringTie	transcript	110928339	110929951	1000	.	.	gene_id "MSTRG.152992"; transcript_id "MSTRG.152992.1";
chr5	StringTie	exon	110928339	110929951	1000	.	.	gene_id "MSTRG.152992"; transcript_id "MSTRG.152992.1"; exon_number "1";
chr5	StringTie	transcript	110938719	110939960	1000	.	.	gene_id "MSTRG.152993"; transcript_id "MSTRG.152993.1";
chr5	StringTie	exon	110938719	110939960	1000	.	.	gene_id "MSTRG.152993"; transcript_id "MSTRG.152993.1"; exon_number "1";
chr5	StringTie	transcript	110940326	110940951	1000	.	.	gene_id "MSTRG.152994"; transcript_id "MSTRG.152994.1";
chr5	StringTie	exon	110940326	110940951	1000	.	.	gene_id "MSTRG.152994"; transcript_id "MSTRG.152994.1"; exon_number "1";
chr5	StringTie	transcript	110942969	110943205	1000	.	.	gene_id "MSTRG.152995"; transcript_id "MSTRG.152995.1";
chr5	StringTie	exon	110942969	110943205	1000	.	.	gene_id "MSTRG.152995"; transcript_id "MSTRG.152995.1"; exon_number "1";
chr5	StringTie	transcript	110946410	110948027	1000	-	.	gene_id "MSTRG.152996"; transcript_id "MSTRG.152996.1";
chr5	StringTie	exon	110946410	110948027	1000	-	.	gene_id "MSTRG.152996"; transcript_id "MSTRG.152996.1"; exon_number "1";
chr5	StringTie	transcript	110948029	110950780	1000	-	.	gene_id "MSTRG.152997"; transcript_id "ENST00000505813"; gene_name "BCLAF1P1"; ref_gene_id "ENSG00000248966";
chr5	StringTie	exon	110948029	110950780	1000	-	.	gene_id "MSTRG.152997"; transcript_id "ENST00000505813"; exon_number "1"; gene_name "BCLAF1P1"; ref_gene_id "ENSG00000248966";
chr5	StringTie	transcript	110952953	110953897	1000	.	.	gene_id "MSTRG.152998"; transcript_id "MSTRG.152998.1";
chr5	StringTie	exon	110952953	110953897	1000	.	.	gene_id "MSTRG.152998"; transcript_id "MSTRG.152998.1"; exon_number "1";
chr5	StringTie	transcript	110962710	110962971	1000	.	.	gene_id "MSTRG.152999"; transcript_id "MSTRG.152999.1";
chr5	StringTie	exon	110962710	110962971	1000	.	.	gene_id "MSTRG.152999"; transcript_id "MSTRG.152999.1"; exon_number "1";
chr1	StringTie	transcript	3210593	3212997	1000	+	.	gene_id "MSTRG.153"; transcript_id "MSTRG.153.1";
chr1	StringTie	exon	3210593	3212575	1000	+	.	gene_id "MSTRG.153"; transcript_id "MSTRG.153.1"; exon_number "1";
chr1	StringTie	exon	3212948	3212997	1000	+	.	gene_id "MSTRG.153"; transcript_id "MSTRG.153.1"; exon_number "2";
chr1	StringTie	transcript	20474876	20475208	1000	.	.	gene_id "MSTRG.1530"; transcript_id "MSTRG.1530.1";
chr1	StringTie	exon	20474876	20475208	1000	.	.	gene_id "MSTRG.1530"; transcript_id "MSTRG.1530.1"; exon_number "1";
chr1	StringTie	transcript	212545694	212556065	1000	+	.	gene_id "MSTRG.15300"; transcript_id "ENST00000423842"; gene_name "RP11-61J19.3"; ref_gene_id "ENSG00000228067";
chr1	StringTie	exon	212545694	212545765	1000	+	.	gene_id "MSTRG.15300"; transcript_id "ENST00000423842"; exon_number "1"; gene_name "RP11-61J19.3"; ref_gene_id "ENSG00000228067";
chr1	StringTie	exon	212554412	212554448	1000	+	.	gene_id "MSTRG.15300"; transcript_id "ENST00000423842"; exon_number "2"; gene_name "RP11-61J19.3"; ref_gene_id "ENSG00000228067";
chr1	StringTie	exon	212555843	212556065	1000	+	.	gene_id "MSTRG.15300"; transcript_id "ENST00000423842"; exon_number "3"; gene_name "RP11-61J19.3"; ref_gene_id "ENSG00000228067";
chr1	StringTie	transcript	212531597	212556065	1000	+	.	gene_id "MSTRG.15300"; transcript_id "MSTRG.15300.1";
chr1	StringTie	exon	212531597	212531688	1000	+	.	gene_id "MSTRG.15300"; transcript_id "MSTRG.15300.1"; exon_number "1";
chr1	StringTie	exon	212545694	212545765	1000	+	.	gene_id "MSTRG.15300"; transcript_id "MSTRG.15300.1"; exon_number "2";
chr1	StringTie	exon	212554412	212554448	1000	+	.	gene_id "MSTRG.15300"; transcript_id "MSTRG.15300.1"; exon_number "3";
chr1	StringTie	exon	212555843	212556065	1000	+	.	gene_id "MSTRG.15300"; transcript_id "MSTRG.15300.1"; exon_number "4";
chr1	StringTie	transcript	212532665	212557754	1000	+	.	gene_id "MSTRG.15300"; transcript_id "MSTRG.15300.2";
chr1	StringTie	exon	212532665	212532728	1000	+	.	gene_id "MSTRG.15300"; transcript_id "MSTRG.15300.2"; exon_number "1";
chr1	StringTie	exon	212533696	212533802	1000	+	.	gene_id "MSTRG.15300"; transcript_id "MSTRG.15300.2"; exon_number "2";
chr1	StringTie	exon	212545694	212545765	1000	+	.	gene_id "MSTRG.15300"; transcript_id "MSTRG.15300.2"; exon_number "3";
chr1	StringTie	exon	212554412	212554448	1000	+	.	gene_id "MSTRG.15300"; transcript_id "MSTRG.15300.2"; exon_number "4";
chr1	StringTie	exon	212555843	212557754	1000	+	.	gene_id "MSTRG.15300"; transcript_id "MSTRG.15300.2"; exon_number "5";
chr1	StringTie	transcript	212542647	212557574	1000	+	.	gene_id "MSTRG.15300"; transcript_id "MSTRG.15300.3";
chr1	StringTie	exon	212542647	212542868	1000	+	.	gene_id "MSTRG.15300"; transcript_id "MSTRG.15300.3"; exon_number "1";
chr1	StringTie	exon	212545694	212545765	1000	+	.	gene_id "MSTRG.15300"; transcript_id "MSTRG.15300.3"; exon_number "2";
chr1	StringTie	exon	212554412	212554448	1000	+	.	gene_id "MSTRG.15300"; transcript_id "MSTRG.15300.3"; exon_number "3";
chr1	StringTie	exon	212555843	212557574	1000	+	.	gene_id "MSTRG.15300"; transcript_id "MSTRG.15300.3"; exon_number "4";
chr1	StringTie	transcript	212542672	212556098	1000	+	.	gene_id "MSTRG.15300"; transcript_id "MSTRG.15300.4";
chr1	StringTie	exon	212542672	212542876	1000	+	.	gene_id "MSTRG.15300"; transcript_id "MSTRG.15300.4"; exon_number "1";
chr1	StringTie	exon	212545694	212545765	1000	+	.	gene_id "MSTRG.15300"; transcript_id "MSTRG.15300.4"; exon_number "2";
chr1	StringTie	exon	212555843	212556098	1000	+	.	gene_id "MSTRG.15300"; transcript_id "MSTRG.15300.4"; exon_number "3";
chr1	StringTie	transcript	212542700	212556068	1000	+	.	gene_id "MSTRG.15300"; transcript_id "MSTRG.15300.5";
chr1	StringTie	exon	212542700	212542868	1000	+	.	gene_id "MSTRG.15300"; transcript_id "MSTRG.15300.5"; exon_number "1";
chr1	StringTie	exon	212554412	212554448	1000	+	.	gene_id "MSTRG.15300"; transcript_id "MSTRG.15300.5"; exon_number "2";
chr1	StringTie	exon	212555843	212556068	1000	+	.	gene_id "MSTRG.15300"; transcript_id "MSTRG.15300.5"; exon_number "3";
chr5	StringTie	transcript	110970951	111008899	1000	-	.	gene_id "MSTRG.153000"; transcript_id "ENST00000507627"; gene_name "CTC-551A13.1"; ref_gene_id "ENSG00000248428";
chr5	StringTie	exon	110970951	110971165	1000	-	.	gene_id "MSTRG.153000"; transcript_id "ENST00000507627"; exon_number "1"; gene_name "CTC-551A13.1"; ref_gene_id "ENSG00000248428";
chr5	StringTie	exon	111004680	111004752	1000	-	.	gene_id "MSTRG.153000"; transcript_id "ENST00000507627"; exon_number "2"; gene_name "CTC-551A13.1"; ref_gene_id "ENSG00000248428";
chr5	StringTie	exon	111004859	111005022	1000	-	.	gene_id "MSTRG.153000"; transcript_id "ENST00000507627"; exon_number "3"; gene_name "CTC-551A13.1"; ref_gene_id "ENSG00000248428";
chr5	StringTie	exon	111007008	111007130	1000	-	.	gene_id "MSTRG.153000"; transcript_id "ENST00000507627"; exon_number "4"; gene_name "CTC-551A13.1"; ref_gene_id "ENSG00000248428";
chr5	StringTie	exon	111007376	111007471	1000	-	.	gene_id "MSTRG.153000"; transcript_id "ENST00000507627"; exon_number "5"; gene_name "CTC-551A13.1"; ref_gene_id "ENSG00000248428";
chr5	StringTie	exon	111008874	111008899	1000	-	.	gene_id "MSTRG.153000"; transcript_id "ENST00000507627"; exon_number "6"; gene_name "CTC-551A13.1"; ref_gene_id "ENSG00000248428";
chr5	StringTie	transcript	110970331	110977357	1000	-	.	gene_id "MSTRG.153000"; transcript_id "MSTRG.153000.1";
chr5	StringTie	exon	110970331	110973560	1000	-	.	gene_id "MSTRG.153000"; transcript_id "MSTRG.153000.1"; exon_number "1";
chr5	StringTie	exon	110975310	110977357	1000	-	.	gene_id "MSTRG.153000"; transcript_id "MSTRG.153000.1"; exon_number "2";
chr5	StringTie	transcript	110970331	110977362	1000	-	.	gene_id "MSTRG.153000"; transcript_id "MSTRG.153000.2";
chr5	StringTie	exon	110970331	110973560	1000	-	.	gene_id "MSTRG.153000"; transcript_id "MSTRG.153000.2"; exon_number "1";
chr5	StringTie	exon	110974522	110974659	1000	-	.	gene_id "MSTRG.153000"; transcript_id "MSTRG.153000.2"; exon_number "2";
chr5	StringTie	exon	110975310	110977362	1000	-	.	gene_id "MSTRG.153000"; transcript_id "MSTRG.153000.2"; exon_number "3";
chr5	StringTie	transcript	110970337	110977357	1000	-	.	gene_id "MSTRG.153000"; transcript_id "MSTRG.153000.3";
chr5	StringTie	exon	110970337	110973560	1000	-	.	gene_id "MSTRG.153000"; transcript_id "MSTRG.153000.3"; exon_number "1";
chr5	StringTie	exon	110974510	110974659	1000	-	.	gene_id "MSTRG.153000"; transcript_id "MSTRG.153000.3"; exon_number "2";
chr5	StringTie	exon	110975310	110977357	1000	-	.	gene_id "MSTRG.153000"; transcript_id "MSTRG.153000.3"; exon_number "3";
chr5	StringTie	transcript	110970500	110977358	1000	-	.	gene_id "MSTRG.153000"; transcript_id "MSTRG.153000.4";
chr5	StringTie	exon	110970500	110973560	1000	-	.	gene_id "MSTRG.153000"; transcript_id "MSTRG.153000.4"; exon_number "1";
chr5	StringTie	exon	110974510	110977358	1000	-	.	gene_id "MSTRG.153000"; transcript_id "MSTRG.153000.4"; exon_number "2";
chr5	StringTie	transcript	110970616	111014619	1000	-	.	gene_id "MSTRG.153000"; transcript_id "MSTRG.153000.5";
chr5	StringTie	exon	110970616	110971165	1000	-	.	gene_id "MSTRG.153000"; transcript_id "MSTRG.153000.5"; exon_number "1";
chr5	StringTie	exon	111004680	111004752	1000	-	.	gene_id "MSTRG.153000"; transcript_id "MSTRG.153000.5"; exon_number "2";
chr5	StringTie	exon	111004859	111005022	1000	-	.	gene_id "MSTRG.153000"; transcript_id "MSTRG.153000.5"; exon_number "3";
chr5	StringTie	exon	111007008	111007130	1000	-	.	gene_id "MSTRG.153000"; transcript_id "MSTRG.153000.5"; exon_number "4";
chr5	StringTie	exon	111007376	111007471	1000	-	.	gene_id "MSTRG.153000"; transcript_id "MSTRG.153000.5"; exon_number "5";
chr5	StringTie	exon	111008874	111008964	1000	-	.	gene_id "MSTRG.153000"; transcript_id "MSTRG.153000.5"; exon_number "6";
chr5	StringTie	exon	111011029	111011078	1000	-	.	gene_id "MSTRG.153000"; transcript_id "MSTRG.153000.5"; exon_number "7";
chr5	StringTie	exon	111011234	111011855	1000	-	.	gene_id "MSTRG.153000"; transcript_id "MSTRG.153000.5"; exon_number "8";
chr5	StringTie	exon	111014489	111014619	1000	-	.	gene_id "MSTRG.153000"; transcript_id "MSTRG.153000.5"; exon_number "9";
chr5	StringTie	transcript	111004680	111014623	1000	-	.	gene_id "MSTRG.153000"; transcript_id "MSTRG.153000.7";
chr5	StringTie	exon	111004680	111004752	1000	-	.	gene_id "MSTRG.153000"; transcript_id "MSTRG.153000.7"; exon_number "1";
chr5	StringTie	exon	111004859	111008964	1000	-	.	gene_id "MSTRG.153000"; transcript_id "MSTRG.153000.7"; exon_number "2";
chr5	StringTie	exon	111011029	111011078	1000	-	.	gene_id "MSTRG.153000"; transcript_id "MSTRG.153000.7"; exon_number "3";
chr5	StringTie	exon	111011198	111011855	1000	-	.	gene_id "MSTRG.153000"; transcript_id "MSTRG.153000.7"; exon_number "4";
chr5	StringTie	exon	111014489	111014623	1000	-	.	gene_id "MSTRG.153000"; transcript_id "MSTRG.153000.7"; exon_number "5";
chr5	StringTie	transcript	110983563	110984466	1000	-	.	gene_id "MSTRG.153001"; transcript_id "ENST00000509899"; gene_name "CTD-2089O24.2"; ref_gene_id "ENSG00000251627";
chr5	StringTie	exon	110983563	110984466	1000	-	.	gene_id "MSTRG.153001"; transcript_id "ENST00000509899"; exon_number "1"; gene_name "CTD-2089O24.2"; ref_gene_id "ENSG00000251627";
chr5	StringTie	transcript	111025394	111025663	1000	.	.	gene_id "MSTRG.153002"; transcript_id "MSTRG.153002.1";
chr5	StringTie	exon	111025394	111025663	1000	.	.	gene_id "MSTRG.153002"; transcript_id "MSTRG.153002.1"; exon_number "1";
chr5	StringTie	transcript	111036782	111037011	1000	.	.	gene_id "MSTRG.153003"; transcript_id "MSTRG.153003.1";
chr5	StringTie	exon	111036782	111037011	1000	.	.	gene_id "MSTRG.153003"; transcript_id "MSTRG.153003.1"; exon_number "1";
chr5	StringTie	transcript	111039477	111039718	1000	.	.	gene_id "MSTRG.153004"; transcript_id "MSTRG.153004.1";
chr5	StringTie	exon	111039477	111039718	1000	.	.	gene_id "MSTRG.153004"; transcript_id "MSTRG.153004.1"; exon_number "1";
chr5	StringTie	transcript	111040221	111066462	1000	-	.	gene_id "MSTRG.153005"; transcript_id "MSTRG.153005.1";
chr5	StringTie	exon	111040221	111042737	1000	-	.	gene_id "MSTRG.153005"; transcript_id "MSTRG.153005.1"; exon_number "1";
chr5	StringTie	exon	111046471	111046611	1000	-	.	gene_id "MSTRG.153005"; transcript_id "MSTRG.153005.1"; exon_number "2";
chr5	StringTie	exon	111066435	111066462	1000	-	.	gene_id "MSTRG.153005"; transcript_id "MSTRG.153005.1"; exon_number "3";
chr5	StringTie	transcript	111042056	111066460	1000	-	.	gene_id "MSTRG.153005"; transcript_id "MSTRG.153005.2";
chr5	StringTie	exon	111042056	111042737	1000	-	.	gene_id "MSTRG.153005"; transcript_id "MSTRG.153005.2"; exon_number "1";
chr5	StringTie	exon	111066435	111066460	1000	-	.	gene_id "MSTRG.153005"; transcript_id "MSTRG.153005.2"; exon_number "2";
chr5	StringTie	transcript	111071692	111076131	1000	+	.	gene_id "MSTRG.153006"; transcript_id "ENST00000344895"; gene_name "TSLP"; ref_gene_id "ENSG00000145777";
chr5	StringTie	exon	111071692	111072061	1000	+	.	gene_id "MSTRG.153006"; transcript_id "ENST00000344895"; exon_number "1"; gene_name "TSLP"; ref_gene_id "ENSG00000145777";
chr5	StringTie	exon	111072888	111072932	1000	+	.	gene_id "MSTRG.153006"; transcript_id "ENST00000344895"; exon_number "2"; gene_name "TSLP"; ref_gene_id "ENSG00000145777";
chr5	StringTie	exon	111073511	111073645	1000	+	.	gene_id "MSTRG.153006"; transcript_id "ENST00000344895"; exon_number "3"; gene_name "TSLP"; ref_gene_id "ENSG00000145777";
chr5	StringTie	exon	111075946	111076131	1000	+	.	gene_id "MSTRG.153006"; transcript_id "ENST00000344895"; exon_number "4"; gene_name "TSLP"; ref_gene_id "ENSG00000145777";
chr5	StringTie	transcript	111073314	111078024	1000	+	.	gene_id "MSTRG.153006"; transcript_id "ENST00000379706"; gene_name "TSLP"; ref_gene_id "ENSG00000145777";
chr5	StringTie	exon	111073314	111073645	1000	+	.	gene_id "MSTRG.153006"; transcript_id "ENST00000379706"; exon_number "1"; gene_name "TSLP"; ref_gene_id "ENSG00000145777";
chr5	StringTie	exon	111075946	111078024	1000	+	.	gene_id "MSTRG.153006"; transcript_id "ENST00000379706"; exon_number "2"; gene_name "TSLP"; ref_gene_id "ENSG00000145777";
chr5	StringTie	transcript	111070062	111076793	1000	+	.	gene_id "MSTRG.153006"; transcript_id "ENST00000420978"; gene_name "TSLP"; ref_gene_id "ENSG00000145777";
chr5	StringTie	exon	111070062	111071517	1000	+	.	gene_id "MSTRG.153006"; transcript_id "ENST00000420978"; exon_number "1"; gene_name "TSLP"; ref_gene_id "ENSG00000145777";
chr5	StringTie	exon	111071925	111072061	1000	+	.	gene_id "MSTRG.153006"; transcript_id "ENST00000420978"; exon_number "2"; gene_name "TSLP"; ref_gene_id "ENSG00000145777";
chr5	StringTie	exon	111072888	111072932	1000	+	.	gene_id "MSTRG.153006"; transcript_id "ENST00000420978"; exon_number "3"; gene_name "TSLP"; ref_gene_id "ENSG00000145777";
chr5	StringTie	exon	111073511	111073645	1000	+	.	gene_id "MSTRG.153006"; transcript_id "ENST00000420978"; exon_number "4"; gene_name "TSLP"; ref_gene_id "ENSG00000145777";
chr5	StringTie	exon	111075946	111076793	1000	+	.	gene_id "MSTRG.153006"; transcript_id "ENST00000420978"; exon_number "5"; gene_name "TSLP"; ref_gene_id "ENSG00000145777";
chr5	StringTie	transcript	111069734	111076789	1000	+	.	gene_id "MSTRG.153006"; transcript_id "MSTRG.153006.1";
chr5	StringTie	exon	111069734	111072061	1000	+	.	gene_id "MSTRG.153006"; transcript_id "MSTRG.153006.1"; exon_number "1";
chr5	StringTie	exon	111072888	111072932	1000	+	.	gene_id "MSTRG.153006"; transcript_id "MSTRG.153006.1"; exon_number "2";
chr5	StringTie	exon	111073511	111073645	1000	+	.	gene_id "MSTRG.153006"; transcript_id "MSTRG.153006.1"; exon_number "3";
chr5	StringTie	exon	111074656	111074762	1000	+	.	gene_id "MSTRG.153006"; transcript_id "MSTRG.153006.1"; exon_number "4";
chr5	StringTie	exon	111075946	111076789	1000	+	.	gene_id "MSTRG.153006"; transcript_id "MSTRG.153006.1"; exon_number "5";
chr5	StringTie	transcript	111071569	111079757	1000	+	.	gene_id "MSTRG.153006"; transcript_id "MSTRG.153006.3";
chr5	StringTie	exon	111071569	111071746	1000	+	.	gene_id "MSTRG.153006"; transcript_id "MSTRG.153006.3"; exon_number "1";
chr5	StringTie	exon	111071925	111072061	1000	+	.	gene_id "MSTRG.153006"; transcript_id "MSTRG.153006.3"; exon_number "2";
chr5	StringTie	exon	111072888	111072932	1000	+	.	gene_id "MSTRG.153006"; transcript_id "MSTRG.153006.3"; exon_number "3";
chr5	StringTie	exon	111073511	111073645	1000	+	.	gene_id "MSTRG.153006"; transcript_id "MSTRG.153006.3"; exon_number "4";
chr5	StringTie	exon	111075946	111079757	1000	+	.	gene_id "MSTRG.153006"; transcript_id "MSTRG.153006.3"; exon_number "5";
chr5	StringTie	transcript	111071647	111076789	1000	+	.	gene_id "MSTRG.153006"; transcript_id "MSTRG.153006.4";
chr5	StringTie	exon	111071647	111071746	1000	+	.	gene_id "MSTRG.153006"; transcript_id "MSTRG.153006.4"; exon_number "1";
chr5	StringTie	exon	111071925	111072061	1000	+	.	gene_id "MSTRG.153006"; transcript_id "MSTRG.153006.4"; exon_number "2";
chr5	StringTie	exon	111072888	111072932	1000	+	.	gene_id "MSTRG.153006"; transcript_id "MSTRG.153006.4"; exon_number "3";
chr5	StringTie	exon	111073126	111073645	1000	+	.	gene_id "MSTRG.153006"; transcript_id "MSTRG.153006.4"; exon_number "4";
chr5	StringTie	exon	111075946	111076789	1000	+	.	gene_id "MSTRG.153006"; transcript_id "MSTRG.153006.4"; exon_number "5";
chr5	StringTie	transcript	111071647	111076789	1000	+	.	gene_id "MSTRG.153006"; transcript_id "MSTRG.153006.5";
chr5	StringTie	exon	111071647	111071746	1000	+	.	gene_id "MSTRG.153006"; transcript_id "MSTRG.153006.5"; exon_number "1";
chr5	StringTie	exon	111071925	111072061	1000	+	.	gene_id "MSTRG.153006"; transcript_id "MSTRG.153006.5"; exon_number "2";
chr5	StringTie	exon	111072888	111072932	1000	+	.	gene_id "MSTRG.153006"; transcript_id "MSTRG.153006.5"; exon_number "3";
chr5	StringTie	exon	111073508	111073645	1000	+	.	gene_id "MSTRG.153006"; transcript_id "MSTRG.153006.5"; exon_number "4";
chr5	StringTie	exon	111075946	111076789	1000	+	.	gene_id "MSTRG.153006"; transcript_id "MSTRG.153006.5"; exon_number "5";
chr5	StringTie	transcript	111073116	111076796	1000	+	.	gene_id "MSTRG.153006"; transcript_id "MSTRG.153006.7";
chr5	StringTie	exon	111073116	111073341	1000	+	.	gene_id "MSTRG.153006"; transcript_id "MSTRG.153006.7"; exon_number "1";
chr5	StringTie	exon	111073511	111073645	1000	+	.	gene_id "MSTRG.153006"; transcript_id "MSTRG.153006.7"; exon_number "2";
chr5	StringTie	exon	111075946	111076796	1000	+	.	gene_id "MSTRG.153006"; transcript_id "MSTRG.153006.7"; exon_number "3";
chr5	StringTie	transcript	111073337	111076702	1000	+	.	gene_id "MSTRG.153006"; transcript_id "MSTRG.153006.9";
chr5	StringTie	exon	111073337	111073645	1000	+	.	gene_id "MSTRG.153006"; transcript_id "MSTRG.153006.9"; exon_number "1";
chr5	StringTie	exon	111075961	111076702	1000	+	.	gene_id "MSTRG.153006"; transcript_id "MSTRG.153006.9"; exon_number "2";
chr5	StringTie	transcript	111076191	111090958	1000	-	.	gene_id "MSTRG.153007"; transcript_id "MSTRG.153007.1";
chr5	StringTie	exon	111076191	111076384	1000	-	.	gene_id "MSTRG.153007"; transcript_id "MSTRG.153007.1"; exon_number "1";
chr5	StringTie	exon	111090812	111090958	1000	-	.	gene_id "MSTRG.153007"; transcript_id "MSTRG.153007.1"; exon_number "2";
chr5	StringTie	transcript	111076234	111076549	1000	-	.	gene_id "MSTRG.153007"; transcript_id "MSTRG.153007.2";
chr5	StringTie	exon	111076234	111076384	1000	-	.	gene_id "MSTRG.153007"; transcript_id "MSTRG.153007.2"; exon_number "1";
chr5	StringTie	exon	111076408	111076549	1000	-	.	gene_id "MSTRG.153007"; transcript_id "MSTRG.153007.2"; exon_number "2";
chr5	StringTie	transcript	111076240	111090958	1000	-	.	gene_id "MSTRG.153007"; transcript_id "MSTRG.153007.3";
chr5	StringTie	exon	111076240	111076384	1000	-	.	gene_id "MSTRG.153007"; transcript_id "MSTRG.153007.3"; exon_number "1";
chr5	StringTie	exon	111090768	111090958	1000	-	.	gene_id "MSTRG.153007"; transcript_id "MSTRG.153007.3"; exon_number "2";
chr5	StringTie	transcript	111076921	111092115	1000	-	.	gene_id "MSTRG.153008"; transcript_id "ENST00000507269"; gene_name "CTC-551A13.2"; ref_gene_id "ENSG00000253613";
chr5	StringTie	exon	111076921	111077045	1000	-	.	gene_id "MSTRG.153008"; transcript_id "ENST00000507269"; exon_number "1"; gene_name "CTC-551A13.2"; ref_gene_id "ENSG00000253613";
chr5	StringTie	exon	111077372	111077476	1000	-	.	gene_id "MSTRG.153008"; transcript_id "ENST00000507269"; exon_number "2"; gene_name "CTC-551A13.2"; ref_gene_id "ENSG00000253613";
chr5	StringTie	exon	111084358	111084523	1000	-	.	gene_id "MSTRG.153008"; transcript_id "ENST00000507269"; exon_number "3"; gene_name "CTC-551A13.2"; ref_gene_id "ENSG00000253613";
chr5	StringTie	exon	111092070	111092115	1000	-	.	gene_id "MSTRG.153008"; transcript_id "ENST00000507269"; exon_number "4"; gene_name "CTC-551A13.2"; ref_gene_id "ENSG00000253613";
chr5	StringTie	transcript	111097007	111103860	1000	+	.	gene_id "MSTRG.153009"; transcript_id "ENST00000504122"; gene_name "WDR36"; ref_gene_id "ENSG00000134987";
chr5	StringTie	exon	111097007	111097179	1000	+	.	gene_id "MSTRG.153009"; transcript_id "ENST00000504122"; exon_number "1"; gene_name "WDR36"; ref_gene_id "ENSG00000134987";
chr5	StringTie	exon	111098722	111098839	1000	+	.	gene_id "MSTRG.153009"; transcript_id "ENST00000504122"; exon_number "2"; gene_name "WDR36"; ref_gene_id "ENSG00000134987";
chr5	StringTie	exon	111100589	111100721	1000	+	.	gene_id "MSTRG.153009"; transcript_id "ENST00000504122"; exon_number "3"; gene_name "WDR36"; ref_gene_id "ENSG00000134987";
chr5	StringTie	exon	111102345	111102399	1000	+	.	gene_id "MSTRG.153009"; transcript_id "ENST00000504122"; exon_number "4"; gene_name "WDR36"; ref_gene_id "ENSG00000134987";
chr5	StringTie	exon	111103786	111103860	1000	+	.	gene_id "MSTRG.153009"; transcript_id "ENST00000504122"; exon_number "5"; gene_name "WDR36"; ref_gene_id "ENSG00000134987";
chr5	StringTie	transcript	111092321	111111552	1000	+	.	gene_id "MSTRG.153009"; transcript_id "ENST00000505303"; gene_name "WDR36"; ref_gene_id "ENSG00000134987";
chr5	StringTie	exon	111092321	111092618	1000	+	.	gene_id "MSTRG.153009"; transcript_id "ENST00000505303"; exon_number "1"; gene_name "WDR36"; ref_gene_id "ENSG00000134987";
chr5	StringTie	exon	111094920	111094947	1000	+	.	gene_id "MSTRG.153009"; transcript_id "ENST00000505303"; exon_number "2"; gene_name "WDR36"; ref_gene_id "ENSG00000134987";
chr5	StringTie	exon	111097079	111097179	1000	+	.	gene_id "MSTRG.153009"; transcript_id "ENST00000505303"; exon_number "3"; gene_name "WDR36"; ref_gene_id "ENSG00000134987";
chr5	StringTie	exon	111098722	111098839	1000	+	.	gene_id "MSTRG.153009"; transcript_id "ENST00000505303"; exon_number "4"; gene_name "WDR36"; ref_gene_id "ENSG00000134987";
chr5	StringTie	exon	111100589	111100721	1000	+	.	gene_id "MSTRG.153009"; transcript_id "ENST00000505303"; exon_number "5"; gene_name "WDR36"; ref_gene_id "ENSG00000134987";
chr5	StringTie	exon	111102345	111102399	1000	+	.	gene_id "MSTRG.153009"; transcript_id "ENST00000505303"; exon_number "6"; gene_name "WDR36"; ref_gene_id "ENSG00000134987";
chr5	StringTie	exon	111103786	111103918	1000	+	.	gene_id "MSTRG.153009"; transcript_id "ENST00000505303"; exon_number "7"; gene_name "WDR36"; ref_gene_id "ENSG00000134987";
chr5	StringTie	exon	111104177	111104352	1000	+	.	gene_id "MSTRG.153009"; transcript_id "ENST00000505303"; exon_number "8"; gene_name "WDR36"; ref_gene_id "ENSG00000134987";
chr5	StringTie	exon	111104697	111104817	1000	+	.	gene_id "MSTRG.153009"; transcript_id "ENST00000505303"; exon_number "9"; gene_name "WDR36"; ref_gene_id "ENSG00000134987";
chr5	StringTie	exon	111105295	111105360	1000	+	.	gene_id "MSTRG.153009"; transcript_id "ENST00000505303"; exon_number "10"; gene_name "WDR36"; ref_gene_id "ENSG00000134987";
chr5	StringTie	exon	111106057	111106143	1000	+	.	gene_id "MSTRG.153009"; transcript_id "ENST00000505303"; exon_number "11"; gene_name "WDR36"; ref_gene_id "ENSG00000134987";
chr5	StringTie	exon	111107294	111107439	1000	+	.	gene_id "MSTRG.153009"; transcript_id "ENST00000505303"; exon_number "12"; gene_name "WDR36"; ref_gene_id "ENSG00000134987";
chr5	StringTie	exon	111110189	111110303	1000	+	.	gene_id "MSTRG.153009"; transcript_id "ENST00000505303"; exon_number "13"; gene_name "WDR36"; ref_gene_id "ENSG00000134987";
chr5	StringTie	exon	111110788	111110953	1000	+	.	gene_id "MSTRG.153009"; transcript_id "ENST00000505303"; exon_number "14"; gene_name "WDR36"; ref_gene_id "ENSG00000134987";
chr5	StringTie	exon	111111170	111111552	1000	+	.	gene_id "MSTRG.153009"; transcript_id "ENST00000505303"; exon_number "15"; gene_name "WDR36"; ref_gene_id "ENSG00000134987";
chr5	StringTie	transcript	111091716	111130502	1000	+	.	gene_id "MSTRG.153009"; transcript_id "ENST00000506538"; gene_name "WDR36"; ref_gene_id "ENSG00000134987";
chr5	StringTie	exon	111091716	111092618	1000	+	.	gene_id "MSTRG.153009"; transcript_id "ENST00000506538"; exon_number "1"; gene_name "WDR36"; ref_gene_id "ENSG00000134987";
chr5	StringTie	exon	111094920	111094947	1000	+	.	gene_id "MSTRG.153009"; transcript_id "ENST00000506538"; exon_number "2"; gene_name "WDR36"; ref_gene_id "ENSG00000134987";
chr5	StringTie	exon	111097079	111097179	1000	+	.	gene_id "MSTRG.153009"; transcript_id "ENST00000506538"; exon_number "3"; gene_name "WDR36"; ref_gene_id "ENSG00000134987";
chr5	StringTie	exon	111098722	111098839	1000	+	.	gene_id "MSTRG.153009"; transcript_id "ENST00000506538"; exon_number "4"; gene_name "WDR36"; ref_gene_id "ENSG00000134987";
chr5	StringTie	exon	111100589	111100721	1000	+	.	gene_id "MSTRG.153009"; transcript_id "ENST00000506538"; exon_number "5"; gene_name "WDR36"; ref_gene_id "ENSG00000134987";
chr5	StringTie	exon	111102345	111102399	1000	+	.	gene_id "MSTRG.153009"; transcript_id "ENST00000506538"; exon_number "6"; gene_name "WDR36"; ref_gene_id "ENSG00000134987";
chr5	StringTie	exon	111103786	111103918	1000	+	.	gene_id "MSTRG.153009"; transcript_id "ENST00000506538"; exon_number "7"; gene_name "WDR36"; ref_gene_id "ENSG00000134987";
chr5	StringTie	exon	111104177	111104352	1000	+	.	gene_id "MSTRG.153009"; transcript_id "ENST00000506538"; exon_number "8"; gene_name "WDR36"; ref_gene_id "ENSG00000134987";
chr5	StringTie	exon	111104697	111104817	1000	+	.	gene_id "MSTRG.153009"; transcript_id "ENST00000506538"; exon_number "9"; gene_name "WDR36"; ref_gene_id "ENSG00000134987";
chr5	StringTie	exon	111105295	111105360	1000	+	.	gene_id "MSTRG.153009"; transcript_id "ENST00000506538"; exon_number "10"; gene_name "WDR36"; ref_gene_id "ENSG00000134987";
chr5	StringTie	exon	111106057	111106143	1000	+	.	gene_id "MSTRG.153009"; transcript_id "ENST00000506538"; exon_number "11"; gene_name "WDR36"; ref_gene_id "ENSG00000134987";
chr5	StringTie	exon	111107294	111107439	1000	+	.	gene_id "MSTRG.153009"; transcript_id "ENST00000506538"; exon_number "12"; gene_name "WDR36"; ref_gene_id "ENSG00000134987";
chr5	StringTie	exon	111110189	111110303	1000	+	.	gene_id "MSTRG.153009"; transcript_id "ENST00000506538"; exon_number "13"; gene_name "WDR36"; ref_gene_id "ENSG00000134987";
chr5	StringTie	exon	111110788	111110953	1000	+	.	gene_id "MSTRG.153009"; transcript_id "ENST00000506538"; exon_number "14"; gene_name "WDR36"; ref_gene_id "ENSG00000134987";
chr5	StringTie	exon	111111170	111111278	1000	+	.	gene_id "MSTRG.153009"; transcript_id "ENST00000506538"; exon_number "15"; gene_name "WDR36"; ref_gene_id "ENSG00000134987";
chr5	StringTie	exon	111113074	111113153	1000	+	.	gene_id "MSTRG.153009"; transcript_id "ENST00000506538"; exon_number "16"; gene_name "WDR36"; ref_gene_id "ENSG00000134987";
chr5	StringTie	exon	111119013	111119120	1000	+	.	gene_id "MSTRG.153009"; transcript_id "ENST00000506538"; exon_number "17"; gene_name "WDR36"; ref_gene_id "ENSG00000134987";
chr5	StringTie	exon	111120496	111120593	1000	+	.	gene_id "MSTRG.153009"; transcript_id "ENST00000506538"; exon_number "18"; gene_name "WDR36"; ref_gene_id "ENSG00000134987";
chr5	StringTie	exon	111120996	111121141	1000	+	.	gene_id "MSTRG.153009"; transcript_id "ENST00000506538"; exon_number "19"; gene_name "WDR36"; ref_gene_id "ENSG00000134987";
chr5	StringTie	exon	111123805	111123924	1000	+	.	gene_id "MSTRG.153009"; transcript_id "ENST00000506538"; exon_number "20"; gene_name "WDR36"; ref_gene_id "ENSG00000134987";
chr5	StringTie	exon	111124108	111124189	1000	+	.	gene_id "MSTRG.153009"; transcript_id "ENST00000506538"; exon_number "21"; gene_name "WDR36"; ref_gene_id "ENSG00000134987";
chr5	StringTie	exon	111125608	111125795	1000	+	.	gene_id "MSTRG.153009"; transcript_id "ENST00000506538"; exon_number "22"; gene_name "WDR36"; ref_gene_id "ENSG00000134987";
chr5	StringTie	exon	111126734	111130502	1000	+	.	gene_id "MSTRG.153009"; transcript_id "ENST00000506538"; exon_number "23"; gene_name "WDR36"; ref_gene_id "ENSG00000134987";
chr5	StringTie	transcript	111092314	111127192	1000	+	.	gene_id "MSTRG.153009"; transcript_id "ENST00000513710"; gene_name "WDR36"; ref_gene_id "ENSG00000134987";
chr5	StringTie	exon	111092314	111092618	1000	+	.	gene_id "MSTRG.153009"; transcript_id "ENST00000513710"; exon_number "1"; gene_name "WDR36"; ref_gene_id "ENSG00000134987";
chr5	StringTie	exon	111094920	111094947	1000	+	.	gene_id "MSTRG.153009"; transcript_id "ENST00000513710"; exon_number "2"; gene_name "WDR36"; ref_gene_id "ENSG00000134987";
chr5	StringTie	exon	111097079	111097179	1000	+	.	gene_id "MSTRG.153009"; transcript_id "ENST00000513710"; exon_number "3"; gene_name "WDR36"; ref_gene_id "ENSG00000134987";
chr5	StringTie	exon	111098722	111098839	1000	+	.	gene_id "MSTRG.153009"; transcript_id "ENST00000513710"; exon_number "4"; gene_name "WDR36"; ref_gene_id "ENSG00000134987";
chr5	StringTie	exon	111100589	111100721	1000	+	.	gene_id "MSTRG.153009"; transcript_id "ENST00000513710"; exon_number "5"; gene_name "WDR36"; ref_gene_id "ENSG00000134987";
chr5	StringTie	exon	111102345	111102399	1000	+	.	gene_id "MSTRG.153009"; transcript_id "ENST00000513710"; exon_number "6"; gene_name "WDR36"; ref_gene_id "ENSG00000134987";
chr5	StringTie	exon	111103786	111103918	1000	+	.	gene_id "MSTRG.153009"; transcript_id "ENST00000513710"; exon_number "7"; gene_name "WDR36"; ref_gene_id "ENSG00000134987";
chr5	StringTie	exon	111104177	111104352	1000	+	.	gene_id "MSTRG.153009"; transcript_id "ENST00000513710"; exon_number "8"; gene_name "WDR36"; ref_gene_id "ENSG00000134987";
chr5	StringTie	exon	111104697	111104817	1000	+	.	gene_id "MSTRG.153009"; transcript_id "ENST00000513710"; exon_number "9"; gene_name "WDR36"; ref_gene_id "ENSG00000134987";
chr5	StringTie	exon	111105295	111105360	1000	+	.	gene_id "MSTRG.153009"; transcript_id "ENST00000513710"; exon_number "10"; gene_name "WDR36"; ref_gene_id "ENSG00000134987";
chr5	StringTie	exon	111106057	111106143	1000	+	.	gene_id "MSTRG.153009"; transcript_id "ENST00000513710"; exon_number "11"; gene_name "WDR36"; ref_gene_id "ENSG00000134987";
chr5	StringTie	exon	111107294	111107439	1000	+	.	gene_id "MSTRG.153009"; transcript_id "ENST00000513710"; exon_number "12"; gene_name "WDR36"; ref_gene_id "ENSG00000134987";
chr5	StringTie	exon	111110189	111110303	1000	+	.	gene_id "MSTRG.153009"; transcript_id "ENST00000513710"; exon_number "13"; gene_name "WDR36"; ref_gene_id "ENSG00000134987";
chr5	StringTie	exon	111110788	111110953	1000	+	.	gene_id "MSTRG.153009"; transcript_id "ENST00000513710"; exon_number "14"; gene_name "WDR36"; ref_gene_id "ENSG00000134987";
chr5	StringTie	exon	111111170	111111278	1000	+	.	gene_id "MSTRG.153009"; transcript_id "ENST00000513710"; exon_number "15"; gene_name "WDR36"; ref_gene_id "ENSG00000134987";
chr5	StringTie	exon	111113074	111113153	1000	+	.	gene_id "MSTRG.153009"; transcript_id "ENST00000513710"; exon_number "16"; gene_name "WDR36"; ref_gene_id "ENSG00000134987";
chr5	StringTie	exon	111119013	111119120	1000	+	.	gene_id "MSTRG.153009"; transcript_id "ENST00000513710"; exon_number "17"; gene_name "WDR36"; ref_gene_id "ENSG00000134987";
chr5	StringTie	exon	111120496	111120593	1000	+	.	gene_id "MSTRG.153009"; transcript_id "ENST00000513710"; exon_number "18"; gene_name "WDR36"; ref_gene_id "ENSG00000134987";
chr5	StringTie	exon	111120996	111121141	1000	+	.	gene_id "MSTRG.153009"; transcript_id "ENST00000513710"; exon_number "19"; gene_name "WDR36"; ref_gene_id "ENSG00000134987";
chr5	StringTie	exon	111123805	111123924	1000	+	.	gene_id "MSTRG.153009"; transcript_id "ENST00000513710"; exon_number "20"; gene_name "WDR36"; ref_gene_id "ENSG00000134987";
chr5	StringTie	exon	111124108	111124189	1000	+	.	gene_id "MSTRG.153009"; transcript_id "ENST00000513710"; exon_number "21"; gene_name "WDR36"; ref_gene_id "ENSG00000134987";
chr5	StringTie	exon	111125608	111125795	1000	+	.	gene_id "MSTRG.153009"; transcript_id "ENST00000513710"; exon_number "22"; gene_name "WDR36"; ref_gene_id "ENSG00000134987";
chr5	StringTie	exon	111126734	111127192	1000	+	.	gene_id "MSTRG.153009"; transcript_id "ENST00000513710"; exon_number "23"; gene_name "WDR36"; ref_gene_id "ENSG00000134987";
chr5	StringTie	transcript	111092347	111095209	1000	+	.	gene_id "MSTRG.153009"; transcript_id "ENST00000515784"; gene_name "WDR36"; ref_gene_id "ENSG00000134987";
chr5	StringTie	exon	111092347	111092618	1000	+	.	gene_id "MSTRG.153009"; transcript_id "ENST00000515784"; exon_number "1"; gene_name "WDR36"; ref_gene_id "ENSG00000134987";
chr5	StringTie	exon	111094920	111095209	1000	+	.	gene_id "MSTRG.153009"; transcript_id "ENST00000515784"; exon_number "2"; gene_name "WDR36"; ref_gene_id "ENSG00000134987";
chr5	StringTie	transcript	111092172	111130502	1000	+	.	gene_id "MSTRG.153009"; transcript_id "ENST00000612402"; gene_name "WDR36"; ref_gene_id "ENSG00000134987";
chr5	StringTie	exon	111092172	111092618	1000	+	.	gene_id "MSTRG.153009"; transcript_id "ENST00000612402"; exon_number "1"; gene_name "WDR36"; ref_gene_id "ENSG00000134987";
chr5	StringTie	exon	111094920	111094947	1000	+	.	gene_id "MSTRG.153009"; transcript_id "ENST00000612402"; exon_number "2"; gene_name "WDR36"; ref_gene_id "ENSG00000134987";
chr5	StringTie	exon	111097079	111097179	1000	+	.	gene_id "MSTRG.153009"; transcript_id "ENST00000612402"; exon_number "3"; gene_name "WDR36"; ref_gene_id "ENSG00000134987";
chr5	StringTie	exon	111098722	111098839	1000	+	.	gene_id "MSTRG.153009"; transcript_id "ENST00000612402"; exon_number "4"; gene_name "WDR36"; ref_gene_id "ENSG00000134987";
chr5	StringTie	exon	111100589	111100721	1000	+	.	gene_id "MSTRG.153009"; transcript_id "ENST00000612402"; exon_number "5"; gene_name "WDR36"; ref_gene_id "ENSG00000134987";
chr5	StringTie	exon	111102345	111102399	1000	+	.	gene_id "MSTRG.153009"; transcript_id "ENST00000612402"; exon_number "6"; gene_name "WDR36"; ref_gene_id "ENSG00000134987";
chr5	StringTie	exon	111103786	111103918	1000	+	.	gene_id "MSTRG.153009"; transcript_id "ENST00000612402"; exon_number "7"; gene_name "WDR36"; ref_gene_id "ENSG00000134987";
chr5	StringTie	exon	111104177	111104352	1000	+	.	gene_id "MSTRG.153009"; transcript_id "ENST00000612402"; exon_number "8"; gene_name "WDR36"; ref_gene_id "ENSG00000134987";
chr5	StringTie	exon	111104697	111104817	1000	+	.	gene_id "MSTRG.153009"; transcript_id "ENST00000612402"; exon_number "9"; gene_name "WDR36"; ref_gene_id "ENSG00000134987";
chr5	StringTie	exon	111105295	111105360	1000	+	.	gene_id "MSTRG.153009"; transcript_id "ENST00000612402"; exon_number "10"; gene_name "WDR36"; ref_gene_id "ENSG00000134987";
chr5	StringTie	exon	111106057	111106143	1000	+	.	gene_id "MSTRG.153009"; transcript_id "ENST00000612402"; exon_number "11"; gene_name "WDR36"; ref_gene_id "ENSG00000134987";
chr5	StringTie	exon	111107294	111107439	1000	+	.	gene_id "MSTRG.153009"; transcript_id "ENST00000612402"; exon_number "12"; gene_name "WDR36"; ref_gene_id "ENSG00000134987";
chr5	StringTie	exon	111110189	111110303	1000	+	.	gene_id "MSTRG.153009"; transcript_id "ENST00000612402"; exon_number "13"; gene_name "WDR36"; ref_gene_id "ENSG00000134987";
chr5	StringTie	exon	111110788	111110953	1000	+	.	gene_id "MSTRG.153009"; transcript_id "ENST00000612402"; exon_number "14"; gene_name "WDR36"; ref_gene_id "ENSG00000134987";
chr5	StringTie	exon	111111170	111111278	1000	+	.	gene_id "MSTRG.153009"; transcript_id "ENST00000612402"; exon_number "15"; gene_name "WDR36"; ref_gene_id "ENSG00000134987";
chr5	StringTie	exon	111113074	111113153	1000	+	.	gene_id "MSTRG.153009"; transcript_id "ENST00000612402"; exon_number "16"; gene_name "WDR36"; ref_gene_id "ENSG00000134987";
chr5	StringTie	exon	111119013	111119120	1000	+	.	gene_id "MSTRG.153009"; transcript_id "ENST00000612402"; exon_number "17"; gene_name "WDR36"; ref_gene_id "ENSG00000134987";
chr5	StringTie	exon	111120496	111120593	1000	+	.	gene_id "MSTRG.153009"; transcript_id "ENST00000612402"; exon_number "18"; gene_name "WDR36"; ref_gene_id "ENSG00000134987";
chr5	StringTie	exon	111120996	111121141	1000	+	.	gene_id "MSTRG.153009"; transcript_id "ENST00000612402"; exon_number "19"; gene_name "WDR36"; ref_gene_id "ENSG00000134987";
chr5	StringTie	exon	111123805	111123924	1000	+	.	gene_id "MSTRG.153009"; transcript_id "ENST00000612402"; exon_number "20"; gene_name "WDR36"; ref_gene_id "ENSG00000134987";
chr5	StringTie	exon	111124108	111124189	1000	+	.	gene_id "MSTRG.153009"; transcript_id "ENST00000612402"; exon_number "21"; gene_name "WDR36"; ref_gene_id "ENSG00000134987";
chr5	StringTie	exon	111125608	111125795	1000	+	.	gene_id "MSTRG.153009"; transcript_id "ENST00000612402"; exon_number "22"; gene_name "WDR36"; ref_gene_id "ENSG00000134987";
chr5	StringTie	exon	111126734	111130502	1000	+	.	gene_id "MSTRG.153009"; transcript_id "ENST00000612402"; exon_number "23"; gene_name "WDR36"; ref_gene_id "ENSG00000134987";
chr5	StringTie	transcript	111082481	111131360	1000	+	.	gene_id "MSTRG.153009"; transcript_id "MSTRG.153009.1";
chr5	StringTie	exon	111082481	111082621	1000	+	.	gene_id "MSTRG.153009"; transcript_id "MSTRG.153009.1"; exon_number "1";
chr5	StringTie	exon	111084377	111084471	1000	+	.	gene_id "MSTRG.153009"; transcript_id "MSTRG.153009.1"; exon_number "2";
chr5	StringTie	exon	111092422	111092618	1000	+	.	gene_id "MSTRG.153009"; transcript_id "MSTRG.153009.1"; exon_number "3";
chr5	StringTie	exon	111094920	111094947	1000	+	.	gene_id "MSTRG.153009"; transcript_id "MSTRG.153009.1"; exon_number "4";
chr5	StringTie	exon	111097079	111097179	1000	+	.	gene_id "MSTRG.153009"; transcript_id "MSTRG.153009.1"; exon_number "5";
chr5	StringTie	exon	111098722	111098839	1000	+	.	gene_id "MSTRG.153009"; transcript_id "MSTRG.153009.1"; exon_number "6";
chr5	StringTie	exon	111100589	111100721	1000	+	.	gene_id "MSTRG.153009"; transcript_id "MSTRG.153009.1"; exon_number "7";
chr5	StringTie	exon	111102345	111102399	1000	+	.	gene_id "MSTRG.153009"; transcript_id "MSTRG.153009.1"; exon_number "8";
chr5	StringTie	exon	111103786	111103918	1000	+	.	gene_id "MSTRG.153009"; transcript_id "MSTRG.153009.1"; exon_number "9";
chr5	StringTie	exon	111104177	111104352	1000	+	.	gene_id "MSTRG.153009"; transcript_id "MSTRG.153009.1"; exon_number "10";
chr5	StringTie	exon	111104697	111104817	1000	+	.	gene_id "MSTRG.153009"; transcript_id "MSTRG.153009.1"; exon_number "11";
chr5	StringTie	exon	111105295	111105360	1000	+	.	gene_id "MSTRG.153009"; transcript_id "MSTRG.153009.1"; exon_number "12";
chr5	StringTie	exon	111106057	111106143	1000	+	.	gene_id "MSTRG.153009"; transcript_id "MSTRG.153009.1"; exon_number "13";
chr5	StringTie	exon	111107294	111107439	1000	+	.	gene_id "MSTRG.153009"; transcript_id "MSTRG.153009.1"; exon_number "14";
chr5	StringTie	exon	111110189	111110303	1000	+	.	gene_id "MSTRG.153009"; transcript_id "MSTRG.153009.1"; exon_number "15";
chr5	StringTie	exon	111110788	111110953	1000	+	.	gene_id "MSTRG.153009"; transcript_id "MSTRG.153009.1"; exon_number "16";
chr5	StringTie	exon	111111170	111111278	1000	+	.	gene_id "MSTRG.153009"; transcript_id "MSTRG.153009.1"; exon_number "17";
chr5	StringTie	exon	111113074	111113153	1000	+	.	gene_id "MSTRG.153009"; transcript_id "MSTRG.153009.1"; exon_number "18";
chr5	StringTie	exon	111119013	111119120	1000	+	.	gene_id "MSTRG.153009"; transcript_id "MSTRG.153009.1"; exon_number "19";
chr5	StringTie	exon	111120496	111120593	1000	+	.	gene_id "MSTRG.153009"; transcript_id "MSTRG.153009.1"; exon_number "20";
chr5	StringTie	exon	111121002	111121141	1000	+	.	gene_id "MSTRG.153009"; transcript_id "MSTRG.153009.1"; exon_number "21";
chr5	StringTie	exon	111123805	111123924	1000	+	.	gene_id "MSTRG.153009"; transcript_id "MSTRG.153009.1"; exon_number "22";
chr5	StringTie	exon	111124108	111124189	1000	+	.	gene_id "MSTRG.153009"; transcript_id "MSTRG.153009.1"; exon_number "23";
chr5	StringTie	exon	111125608	111125795	1000	+	.	gene_id "MSTRG.153009"; transcript_id "MSTRG.153009.1"; exon_number "24";
chr5	StringTie	exon	111126734	111131360	1000	+	.	gene_id "MSTRG.153009"; transcript_id "MSTRG.153009.1"; exon_number "25";
chr5	StringTie	transcript	111092338	111130537	1000	+	.	gene_id "MSTRG.153009"; transcript_id "MSTRG.153009.10";
chr5	StringTie	exon	111092338	111092618	1000	+	.	gene_id "MSTRG.153009"; transcript_id "MSTRG.153009.10"; exon_number "1";
chr5	StringTie	exon	111094920	111094943	1000	+	.	gene_id "MSTRG.153009"; transcript_id "MSTRG.153009.10"; exon_number "2";
chr5	StringTie	exon	111097079	111097179	1000	+	.	gene_id "MSTRG.153009"; transcript_id "MSTRG.153009.10"; exon_number "3";
chr5	StringTie	exon	111098722	111098839	1000	+	.	gene_id "MSTRG.153009"; transcript_id "MSTRG.153009.10"; exon_number "4";
chr5	StringTie	exon	111100589	111100721	1000	+	.	gene_id "MSTRG.153009"; transcript_id "MSTRG.153009.10"; exon_number "5";
chr5	StringTie	exon	111102345	111102399	1000	+	.	gene_id "MSTRG.153009"; transcript_id "MSTRG.153009.10"; exon_number "6";
chr5	StringTie	exon	111103786	111103918	1000	+	.	gene_id "MSTRG.153009"; transcript_id "MSTRG.153009.10"; exon_number "7";
chr5	StringTie	exon	111104177	111104352	1000	+	.	gene_id "MSTRG.153009"; transcript_id "MSTRG.153009.10"; exon_number "8";
chr5	StringTie	exon	111104697	111104817	1000	+	.	gene_id "MSTRG.153009"; transcript_id "MSTRG.153009.10"; exon_number "9";
chr5	StringTie	exon	111105295	111105360	1000	+	.	gene_id "MSTRG.153009"; transcript_id "MSTRG.153009.10"; exon_number "10";
chr5	StringTie	exon	111106057	111106143	1000	+	.	gene_id "MSTRG.153009"; transcript_id "MSTRG.153009.10"; exon_number "11";
chr5	StringTie	exon	111107294	111107439	1000	+	.	gene_id "MSTRG.153009"; transcript_id "MSTRG.153009.10"; exon_number "12";
chr5	StringTie	exon	111110189	111110303	1000	+	.	gene_id "MSTRG.153009"; transcript_id "MSTRG.153009.10"; exon_number "13";
chr5	StringTie	exon	111110788	111110953	1000	+	.	gene_id "MSTRG.153009"; transcript_id "MSTRG.153009.10"; exon_number "14";
chr5	StringTie	exon	111111170	111111278	1000	+	.	gene_id "MSTRG.153009"; transcript_id "MSTRG.153009.10"; exon_number "15";
chr5	StringTie	exon	111113074	111113153	1000	+	.	gene_id "MSTRG.153009"; transcript_id "MSTRG.153009.10"; exon_number "16";
chr5	StringTie	exon	111119013	111119120	1000	+	.	gene_id "MSTRG.153009"; transcript_id "MSTRG.153009.10"; exon_number "17";
chr5	StringTie	exon	111120496	111120593	1000	+	.	gene_id "MSTRG.153009"; transcript_id "MSTRG.153009.10"; exon_number "18";
chr5	StringTie	exon	111120996	111121141	1000	+	.	gene_id "MSTRG.153009"; transcript_id "MSTRG.153009.10"; exon_number "19";
chr5	StringTie	exon	111123805	111123924	1000	+	.	gene_id "MSTRG.153009"; transcript_id "MSTRG.153009.10"; exon_number "20";
chr5	StringTie	exon	111124108	111124189	1000	+	.	gene_id "MSTRG.153009"; transcript_id "MSTRG.153009.10"; exon_number "21";
chr5	StringTie	exon	111125608	111125795	1000	+	.	gene_id "MSTRG.153009"; transcript_id "MSTRG.153009.10"; exon_number "22";
chr5	StringTie	exon	111126734	111130537	1000	+	.	gene_id "MSTRG.153009"; transcript_id "MSTRG.153009.10"; exon_number "23";
chr5	StringTie	transcript	111092347	111130507	1000	+	.	gene_id "MSTRG.153009"; transcript_id "MSTRG.153009.11";
chr5	StringTie	exon	111092347	111092618	1000	+	.	gene_id "MSTRG.153009"; transcript_id "MSTRG.153009.11"; exon_number "1";
chr5	StringTie	exon	111094920	111094947	1000	+	.	gene_id "MSTRG.153009"; transcript_id "MSTRG.153009.11"; exon_number "2";
chr5	StringTie	exon	111097079	111097179	1000	+	.	gene_id "MSTRG.153009"; transcript_id "MSTRG.153009.11"; exon_number "3";
chr5	StringTie	exon	111098722	111098839	1000	+	.	gene_id "MSTRG.153009"; transcript_id "MSTRG.153009.11"; exon_number "4";
chr5	StringTie	exon	111100589	111100721	1000	+	.	gene_id "MSTRG.153009"; transcript_id "MSTRG.153009.11"; exon_number "5";
chr5	StringTie	exon	111102368	111102399	1000	+	.	gene_id "MSTRG.153009"; transcript_id "MSTRG.153009.11"; exon_number "6";
chr5	StringTie	exon	111103786	111103918	1000	+	.	gene_id "MSTRG.153009"; transcript_id "MSTRG.153009.11"; exon_number "7";
chr5	StringTie	exon	111104177	111104352	1000	+	.	gene_id "MSTRG.153009"; transcript_id "MSTRG.153009.11"; exon_number "8";
chr5	StringTie	exon	111104697	111104817	1000	+	.	gene_id "MSTRG.153009"; transcript_id "MSTRG.153009.11"; exon_number "9";
chr5	StringTie	exon	111105295	111105360	1000	+	.	gene_id "MSTRG.153009"; transcript_id "MSTRG.153009.11"; exon_number "10";
chr5	StringTie	exon	111106057	111106143	1000	+	.	gene_id "MSTRG.153009"; transcript_id "MSTRG.153009.11"; exon_number "11";
chr5	StringTie	exon	111107294	111107439	1000	+	.	gene_id "MSTRG.153009"; transcript_id "MSTRG.153009.11"; exon_number "12";
chr5	StringTie	exon	111110189	111110303	1000	+	.	gene_id "MSTRG.153009"; transcript_id "MSTRG.153009.11"; exon_number "13";
chr5	StringTie	exon	111110788	111110953	1000	+	.	gene_id "MSTRG.153009"; transcript_id "MSTRG.153009.11"; exon_number "14";
chr5	StringTie	exon	111111170	111111278	1000	+	.	gene_id "MSTRG.153009"; transcript_id "MSTRG.153009.11"; exon_number "15";
chr5	StringTie	exon	111113074	111113153	1000	+	.	gene_id "MSTRG.153009"; transcript_id "MSTRG.153009.11"; exon_number "16";
chr5	StringTie	exon	111119013	111119120	1000	+	.	gene_id "MSTRG.153009"; transcript_id "MSTRG.153009.11"; exon_number "17";
chr5	StringTie	exon	111120496	111120593	1000	+	.	gene_id "MSTRG.153009"; transcript_id "MSTRG.153009.11"; exon_number "18";
chr5	StringTie	exon	111120996	111121141	1000	+	.	gene_id "MSTRG.153009"; transcript_id "MSTRG.153009.11"; exon_number "19";
chr5	StringTie	exon	111123805	111123924	1000	+	.	gene_id "MSTRG.153009"; transcript_id "MSTRG.153009.11"; exon_number "20";
chr5	StringTie	exon	111124108	111124189	1000	+	.	gene_id "MSTRG.153009"; transcript_id "MSTRG.153009.11"; exon_number "21";
chr5	StringTie	exon	111125608	111125795	1000	+	.	gene_id "MSTRG.153009"; transcript_id "MSTRG.153009.11"; exon_number "22";
chr5	StringTie	exon	111126734	111130507	1000	+	.	gene_id "MSTRG.153009"; transcript_id "MSTRG.153009.11"; exon_number "23";
chr5	StringTie	transcript	111097079	111130502	1000	+	.	gene_id "MSTRG.153009"; transcript_id "MSTRG.153009.14";
chr5	StringTie	exon	111097079	111097179	1000	+	.	gene_id "MSTRG.153009"; transcript_id "MSTRG.153009.14"; exon_number "1";
chr5	StringTie	exon	111098722	111098839	1000	+	.	gene_id "MSTRG.153009"; transcript_id "MSTRG.153009.14"; exon_number "2";
chr5	StringTie	exon	111100589	111100721	1000	+	.	gene_id "MSTRG.153009"; transcript_id "MSTRG.153009.14"; exon_number "3";
chr5	StringTie	exon	111102368	111102399	1000	+	.	gene_id "MSTRG.153009"; transcript_id "MSTRG.153009.14"; exon_number "4";
chr5	StringTie	exon	111103786	111103918	1000	+	.	gene_id "MSTRG.153009"; transcript_id "MSTRG.153009.14"; exon_number "5";
chr5	StringTie	exon	111104177	111104352	1000	+	.	gene_id "MSTRG.153009"; transcript_id "MSTRG.153009.14"; exon_number "6";
chr5	StringTie	exon	111104697	111104817	1000	+	.	gene_id "MSTRG.153009"; transcript_id "MSTRG.153009.14"; exon_number "7";
chr5	StringTie	exon	111105295	111105360	1000	+	.	gene_id "MSTRG.153009"; transcript_id "MSTRG.153009.14"; exon_number "8";
chr5	StringTie	exon	111106057	111106143	1000	+	.	gene_id "MSTRG.153009"; transcript_id "MSTRG.153009.14"; exon_number "9";
chr5	StringTie	exon	111107294	111107341	1000	+	.	gene_id "MSTRG.153009"; transcript_id "MSTRG.153009.14"; exon_number "10";
chr5	StringTie	exon	111110189	111110303	1000	+	.	gene_id "MSTRG.153009"; transcript_id "MSTRG.153009.14"; exon_number "11";
chr5	StringTie	exon	111110788	111110953	1000	+	.	gene_id "MSTRG.153009"; transcript_id "MSTRG.153009.14"; exon_number "12";
chr5	StringTie	exon	111111170	111111278	1000	+	.	gene_id "MSTRG.153009"; transcript_id "MSTRG.153009.14"; exon_number "13";
chr5	StringTie	exon	111113074	111113153	1000	+	.	gene_id "MSTRG.153009"; transcript_id "MSTRG.153009.14"; exon_number "14";
chr5	StringTie	exon	111119013	111119120	1000	+	.	gene_id "MSTRG.153009"; transcript_id "MSTRG.153009.14"; exon_number "15";
chr5	StringTie	exon	111120496	111120593	1000	+	.	gene_id "MSTRG.153009"; transcript_id "MSTRG.153009.14"; exon_number "16";
chr5	StringTie	exon	111120996	111121141	1000	+	.	gene_id "MSTRG.153009"; transcript_id "MSTRG.153009.14"; exon_number "17";
chr5	StringTie	exon	111123805	111123924	1000	+	.	gene_id "MSTRG.153009"; transcript_id "MSTRG.153009.14"; exon_number "18";
chr5	StringTie	exon	111124108	111124189	1000	+	.	gene_id "MSTRG.153009"; transcript_id "MSTRG.153009.14"; exon_number "19";
chr5	StringTie	exon	111125608	111125795	1000	+	.	gene_id "MSTRG.153009"; transcript_id "MSTRG.153009.14"; exon_number "20";
chr5	StringTie	exon	111126734	111130502	1000	+	.	gene_id "MSTRG.153009"; transcript_id "MSTRG.153009.14"; exon_number "21";
chr5	StringTie	transcript	111121615	111131254	1000	+	.	gene_id "MSTRG.153009"; transcript_id "MSTRG.153009.15";
chr5	StringTie	exon	111121615	111122578	1000	+	.	gene_id "MSTRG.153009"; transcript_id "MSTRG.153009.15"; exon_number "1";
chr5	StringTie	exon	111123805	111123924	1000	+	.	gene_id "MSTRG.153009"; transcript_id "MSTRG.153009.15"; exon_number "2";
chr5	StringTie	exon	111124108	111124189	1000	+	.	gene_id "MSTRG.153009"; transcript_id "MSTRG.153009.15"; exon_number "3";
chr5	StringTie	exon	111125608	111125795	1000	+	.	gene_id "MSTRG.153009"; transcript_id "MSTRG.153009.15"; exon_number "4";
chr5	StringTie	exon	111126734	111131254	1000	+	.	gene_id "MSTRG.153009"; transcript_id "MSTRG.153009.15"; exon_number "5";
chr5	StringTie	transcript	111090421	111131252	1000	+	.	gene_id "MSTRG.153009"; transcript_id "MSTRG.153009.2";
chr5	StringTie	exon	111090421	111091038	1000	+	.	gene_id "MSTRG.153009"; transcript_id "MSTRG.153009.2"; exon_number "1";
chr5	StringTie	exon	111092096	111092618	1000	+	.	gene_id "MSTRG.153009"; transcript_id "MSTRG.153009.2"; exon_number "2";
chr5	StringTie	exon	111094920	111094947	1000	+	.	gene_id "MSTRG.153009"; transcript_id "MSTRG.153009.2"; exon_number "3";
chr5	StringTie	exon	111097079	111097179	1000	+	.	gene_id "MSTRG.153009"; transcript_id "MSTRG.153009.2"; exon_number "4";
chr5	StringTie	exon	111098722	111098839	1000	+	.	gene_id "MSTRG.153009"; transcript_id "MSTRG.153009.2"; exon_number "5";
chr5	StringTie	exon	111100589	111100721	1000	+	.	gene_id "MSTRG.153009"; transcript_id "MSTRG.153009.2"; exon_number "6";
chr5	StringTie	exon	111102345	111102399	1000	+	.	gene_id "MSTRG.153009"; transcript_id "MSTRG.153009.2"; exon_number "7";
chr5	StringTie	exon	111103786	111103918	1000	+	.	gene_id "MSTRG.153009"; transcript_id "MSTRG.153009.2"; exon_number "8";
chr5	StringTie	exon	111104177	111104352	1000	+	.	gene_id "MSTRG.153009"; transcript_id "MSTRG.153009.2"; exon_number "9";
chr5	StringTie	exon	111104697	111104817	1000	+	.	gene_id "MSTRG.153009"; transcript_id "MSTRG.153009.2"; exon_number "10";
chr5	StringTie	exon	111105295	111105360	1000	+	.	gene_id "MSTRG.153009"; transcript_id "MSTRG.153009.2"; exon_number "11";
chr5	StringTie	exon	111106057	111106143	1000	+	.	gene_id "MSTRG.153009"; transcript_id "MSTRG.153009.2"; exon_number "12";
chr5	StringTie	exon	111107294	111107439	1000	+	.	gene_id "MSTRG.153009"; transcript_id "MSTRG.153009.2"; exon_number "13";
chr5	StringTie	exon	111110189	111110303	1000	+	.	gene_id "MSTRG.153009"; transcript_id "MSTRG.153009.2"; exon_number "14";
chr5	StringTie	exon	111110788	111110953	1000	+	.	gene_id "MSTRG.153009"; transcript_id "MSTRG.153009.2"; exon_number "15";
chr5	StringTie	exon	111111170	111111278	1000	+	.	gene_id "MSTRG.153009"; transcript_id "MSTRG.153009.2"; exon_number "16";
chr5	StringTie	exon	111113074	111113153	1000	+	.	gene_id "MSTRG.153009"; transcript_id "MSTRG.153009.2"; exon_number "17";
chr5	StringTie	exon	111119013	111119120	1000	+	.	gene_id "MSTRG.153009"; transcript_id "MSTRG.153009.2"; exon_number "18";
chr5	StringTie	exon	111120496	111120593	1000	+	.	gene_id "MSTRG.153009"; transcript_id "MSTRG.153009.2"; exon_number "19";
chr5	StringTie	exon	111120996	111121141	1000	+	.	gene_id "MSTRG.153009"; transcript_id "MSTRG.153009.2"; exon_number "20";
chr5	StringTie	exon	111123805	111123924	1000	+	.	gene_id "MSTRG.153009"; transcript_id "MSTRG.153009.2"; exon_number "21";
chr5	StringTie	exon	111124108	111124189	1000	+	.	gene_id "MSTRG.153009"; transcript_id "MSTRG.153009.2"; exon_number "22";
chr5	StringTie	exon	111125608	111125795	1000	+	.	gene_id "MSTRG.153009"; transcript_id "MSTRG.153009.2"; exon_number "23";
chr5	StringTie	exon	111126734	111131252	1000	+	.	gene_id "MSTRG.153009"; transcript_id "MSTRG.153009.2"; exon_number "24";
chr5	StringTie	transcript	111091607	111130516	1000	+	.	gene_id "MSTRG.153009"; transcript_id "MSTRG.153009.3";
chr5	StringTie	exon	111091607	111092618	1000	+	.	gene_id "MSTRG.153009"; transcript_id "MSTRG.153009.3"; exon_number "1";
chr5	StringTie	exon	111094920	111096166	1000	+	.	gene_id "MSTRG.153009"; transcript_id "MSTRG.153009.3"; exon_number "2";
chr5	StringTie	exon	111097079	111097179	1000	+	.	gene_id "MSTRG.153009"; transcript_id "MSTRG.153009.3"; exon_number "3";
chr5	StringTie	exon	111098722	111098839	1000	+	.	gene_id "MSTRG.153009"; transcript_id "MSTRG.153009.3"; exon_number "4";
chr5	StringTie	exon	111100589	111100721	1000	+	.	gene_id "MSTRG.153009"; transcript_id "MSTRG.153009.3"; exon_number "5";
chr5	StringTie	exon	111102345	111102399	1000	+	.	gene_id "MSTRG.153009"; transcript_id "MSTRG.153009.3"; exon_number "6";
chr5	StringTie	exon	111103786	111103918	1000	+	.	gene_id "MSTRG.153009"; transcript_id "MSTRG.153009.3"; exon_number "7";
chr5	StringTie	exon	111104177	111104352	1000	+	.	gene_id "MSTRG.153009"; transcript_id "MSTRG.153009.3"; exon_number "8";
chr5	StringTie	exon	111104697	111104817	1000	+	.	gene_id "MSTRG.153009"; transcript_id "MSTRG.153009.3"; exon_number "9";
chr5	StringTie	exon	111105295	111105360	1000	+	.	gene_id "MSTRG.153009"; transcript_id "MSTRG.153009.3"; exon_number "10";
chr5	StringTie	exon	111106057	111106143	1000	+	.	gene_id "MSTRG.153009"; transcript_id "MSTRG.153009.3"; exon_number "11";
chr5	StringTie	exon	111107294	111107439	1000	+	.	gene_id "MSTRG.153009"; transcript_id "MSTRG.153009.3"; exon_number "12";
chr5	StringTie	exon	111110189	111110303	1000	+	.	gene_id "MSTRG.153009"; transcript_id "MSTRG.153009.3"; exon_number "13";
chr5	StringTie	exon	111110788	111110953	1000	+	.	gene_id "MSTRG.153009"; transcript_id "MSTRG.153009.3"; exon_number "14";
chr5	StringTie	exon	111111170	111111278	1000	+	.	gene_id "MSTRG.153009"; transcript_id "MSTRG.153009.3"; exon_number "15";
chr5	StringTie	exon	111113074	111113153	1000	+	.	gene_id "MSTRG.153009"; transcript_id "MSTRG.153009.3"; exon_number "16";
chr5	StringTie	exon	111119013	111119120	1000	+	.	gene_id "MSTRG.153009"; transcript_id "MSTRG.153009.3"; exon_number "17";
chr5	StringTie	exon	111120496	111120593	1000	+	.	gene_id "MSTRG.153009"; transcript_id "MSTRG.153009.3"; exon_number "18";
chr5	StringTie	exon	111120996	111121141	1000	+	.	gene_id "MSTRG.153009"; transcript_id "MSTRG.153009.3"; exon_number "19";
chr5	StringTie	exon	111123805	111123924	1000	+	.	gene_id "MSTRG.153009"; transcript_id "MSTRG.153009.3"; exon_number "20";
chr5	StringTie	exon	111124108	111124189	1000	+	.	gene_id "MSTRG.153009"; transcript_id "MSTRG.153009.3"; exon_number "21";
chr5	StringTie	exon	111125608	111125795	1000	+	.	gene_id "MSTRG.153009"; transcript_id "MSTRG.153009.3"; exon_number "22";
chr5	StringTie	exon	111126734	111130516	1000	+	.	gene_id "MSTRG.153009"; transcript_id "MSTRG.153009.3"; exon_number "23";
chr5	StringTie	transcript	111092321	111130515	1000	+	.	gene_id "MSTRG.153009"; transcript_id "MSTRG.153009.7";
chr5	StringTie	exon	111092321	111092618	1000	+	.	gene_id "MSTRG.153009"; transcript_id "MSTRG.153009.7"; exon_number "1";
chr5	StringTie	exon	111094920	111094947	1000	+	.	gene_id "MSTRG.153009"; transcript_id "MSTRG.153009.7"; exon_number "2";
chr5	StringTie	exon	111097079	111097179	1000	+	.	gene_id "MSTRG.153009"; transcript_id "MSTRG.153009.7"; exon_number "3";
chr5	StringTie	exon	111098722	111098839	1000	+	.	gene_id "MSTRG.153009"; transcript_id "MSTRG.153009.7"; exon_number "4";
chr5	StringTie	exon	111100589	111100721	1000	+	.	gene_id "MSTRG.153009"; transcript_id "MSTRG.153009.7"; exon_number "5";
chr5	StringTie	exon	111102345	111102399	1000	+	.	gene_id "MSTRG.153009"; transcript_id "MSTRG.153009.7"; exon_number "6";
chr5	StringTie	exon	111103786	111103918	1000	+	.	gene_id "MSTRG.153009"; transcript_id "MSTRG.153009.7"; exon_number "7";
chr5	StringTie	exon	111104177	111104352	1000	+	.	gene_id "MSTRG.153009"; transcript_id "MSTRG.153009.7"; exon_number "8";
chr5	StringTie	exon	111104697	111104817	1000	+	.	gene_id "MSTRG.153009"; transcript_id "MSTRG.153009.7"; exon_number "9";
chr5	StringTie	exon	111105295	111105360	1000	+	.	gene_id "MSTRG.153009"; transcript_id "MSTRG.153009.7"; exon_number "10";
chr5	StringTie	exon	111106057	111106143	1000	+	.	gene_id "MSTRG.153009"; transcript_id "MSTRG.153009.7"; exon_number "11";
chr5	StringTie	exon	111107294	111107439	1000	+	.	gene_id "MSTRG.153009"; transcript_id "MSTRG.153009.7"; exon_number "12";
chr5	StringTie	exon	111110189	111110303	1000	+	.	gene_id "MSTRG.153009"; transcript_id "MSTRG.153009.7"; exon_number "13";
chr5	StringTie	exon	111110788	111110953	1000	+	.	gene_id "MSTRG.153009"; transcript_id "MSTRG.153009.7"; exon_number "14";
chr5	StringTie	exon	111111170	111111278	1000	+	.	gene_id "MSTRG.153009"; transcript_id "MSTRG.153009.7"; exon_number "15";
chr5	StringTie	exon	111113074	111113153	1000	+	.	gene_id "MSTRG.153009"; transcript_id "MSTRG.153009.7"; exon_number "16";
chr5	StringTie	exon	111119013	111119120	1000	+	.	gene_id "MSTRG.153009"; transcript_id "MSTRG.153009.7"; exon_number "17";
chr5	StringTie	exon	111120496	111120593	1000	+	.	gene_id "MSTRG.153009"; transcript_id "MSTRG.153009.7"; exon_number "18";
chr5	StringTie	exon	111120996	111121141	1000	+	.	gene_id "MSTRG.153009"; transcript_id "MSTRG.153009.7"; exon_number "19";
chr5	StringTie	exon	111123811	111123924	1000	+	.	gene_id "MSTRG.153009"; transcript_id "MSTRG.153009.7"; exon_number "20";
chr5	StringTie	exon	111124108	111124189	1000	+	.	gene_id "MSTRG.153009"; transcript_id "MSTRG.153009.7"; exon_number "21";
chr5	StringTie	exon	111125608	111125795	1000	+	.	gene_id "MSTRG.153009"; transcript_id "MSTRG.153009.7"; exon_number "22";
chr5	StringTie	exon	111126734	111130515	1000	+	.	gene_id "MSTRG.153009"; transcript_id "MSTRG.153009.7"; exon_number "23";
chr5	StringTie	transcript	111092337	111130497	1000	+	.	gene_id "MSTRG.153009"; transcript_id "MSTRG.153009.9";
chr5	StringTie	exon	111092337	111092618	1000	+	.	gene_id "MSTRG.153009"; transcript_id "MSTRG.153009.9"; exon_number "1";
chr5	StringTie	exon	111094920	111094947	1000	+	.	gene_id "MSTRG.153009"; transcript_id "MSTRG.153009.9"; exon_number "2";
chr5	StringTie	exon	111097066	111097179	1000	+	.	gene_id "MSTRG.153009"; transcript_id "MSTRG.153009.9"; exon_number "3";
chr5	StringTie	exon	111098722	111098839	1000	+	.	gene_id "MSTRG.153009"; transcript_id "MSTRG.153009.9"; exon_number "4";
chr5	StringTie	exon	111100589	111100721	1000	+	.	gene_id "MSTRG.153009"; transcript_id "MSTRG.153009.9"; exon_number "5";
chr5	StringTie	exon	111102345	111102399	1000	+	.	gene_id "MSTRG.153009"; transcript_id "MSTRG.153009.9"; exon_number "6";
chr5	StringTie	exon	111103786	111103918	1000	+	.	gene_id "MSTRG.153009"; transcript_id "MSTRG.153009.9"; exon_number "7";
chr5	StringTie	exon	111104177	111104352	1000	+	.	gene_id "MSTRG.153009"; transcript_id "MSTRG.153009.9"; exon_number "8";
chr5	StringTie	exon	111104697	111104817	1000	+	.	gene_id "MSTRG.153009"; transcript_id "MSTRG.153009.9"; exon_number "9";
chr5	StringTie	exon	111105295	111105360	1000	+	.	gene_id "MSTRG.153009"; transcript_id "MSTRG.153009.9"; exon_number "10";
chr5	StringTie	exon	111106057	111106143	1000	+	.	gene_id "MSTRG.153009"; transcript_id "MSTRG.153009.9"; exon_number "11";
chr5	StringTie	exon	111107294	111107439	1000	+	.	gene_id "MSTRG.153009"; transcript_id "MSTRG.153009.9"; exon_number "12";
chr5	StringTie	exon	111110189	111110303	1000	+	.	gene_id "MSTRG.153009"; transcript_id "MSTRG.153009.9"; exon_number "13";
chr5	StringTie	exon	111110788	111110953	1000	+	.	gene_id "MSTRG.153009"; transcript_id "MSTRG.153009.9"; exon_number "14";
chr5	StringTie	exon	111111170	111111278	1000	+	.	gene_id "MSTRG.153009"; transcript_id "MSTRG.153009.9"; exon_number "15";
chr5	StringTie	exon	111113074	111113153	1000	+	.	gene_id "MSTRG.153009"; transcript_id "MSTRG.153009.9"; exon_number "16";
chr5	StringTie	exon	111119013	111119120	1000	+	.	gene_id "MSTRG.153009"; transcript_id "MSTRG.153009.9"; exon_number "17";
chr5	StringTie	exon	111120496	111120593	1000	+	.	gene_id "MSTRG.153009"; transcript_id "MSTRG.153009.9"; exon_number "18";
chr5	StringTie	exon	111120996	111121141	1000	+	.	gene_id "MSTRG.153009"; transcript_id "MSTRG.153009.9"; exon_number "19";
chr5	StringTie	exon	111123805	111123924	1000	+	.	gene_id "MSTRG.153009"; transcript_id "MSTRG.153009.9"; exon_number "20";
chr5	StringTie	exon	111124108	111124189	1000	+	.	gene_id "MSTRG.153009"; transcript_id "MSTRG.153009.9"; exon_number "21";
chr5	StringTie	exon	111125608	111125795	1000	+	.	gene_id "MSTRG.153009"; transcript_id "MSTRG.153009.9"; exon_number "22";
chr5	StringTie	exon	111126734	111130497	1000	+	.	gene_id "MSTRG.153009"; transcript_id "MSTRG.153009.9"; exon_number "23";
chr1	StringTie	transcript	212557833	212559731	1000	-	.	gene_id "MSTRG.15301"; transcript_id "ENST00000564287"; gene_name "RP11-61J19.5"; ref_gene_id "ENSG00000260805";
chr1	StringTie	exon	212557833	212559731	1000	-	.	gene_id "MSTRG.15301"; transcript_id "ENST00000564287"; exon_number "1"; gene_name "RP11-61J19.5"; ref_gene_id "ENSG00000260805";
chr1	StringTie	transcript	212556224	212564717	1000	-	.	gene_id "MSTRG.15301"; transcript_id "MSTRG.15301.1";
chr1	StringTie	exon	212556224	212562239	1000	-	.	gene_id "MSTRG.15301"; transcript_id "MSTRG.15301.1"; exon_number "1";
chr1	StringTie	exon	212562448	212563515	1000	-	.	gene_id "MSTRG.15301"; transcript_id "MSTRG.15301.1"; exon_number "2";
chr1	StringTie	exon	212563854	212564717	1000	-	.	gene_id "MSTRG.15301"; transcript_id "MSTRG.15301.1"; exon_number "3";
chr1	StringTie	transcript	212557827	212558984	1000	-	.	gene_id "MSTRG.15301"; transcript_id "MSTRG.15301.2";
chr1	StringTie	exon	212557827	212558412	1000	-	.	gene_id "MSTRG.15301"; transcript_id "MSTRG.15301.2"; exon_number "1";
chr1	StringTie	exon	212558519	212558984	1000	-	.	gene_id "MSTRG.15301"; transcript_id "MSTRG.15301.2"; exon_number "2";
chr1	StringTie	transcript	212557828	212561848	1000	-	.	gene_id "MSTRG.15301"; transcript_id "MSTRG.15301.3";
chr1	StringTie	exon	212557828	212561560	1000	-	.	gene_id "MSTRG.15301"; transcript_id "MSTRG.15301.3"; exon_number "1";
chr1	StringTie	exon	212561661	212561848	1000	-	.	gene_id "MSTRG.15301"; transcript_id "MSTRG.15301.3"; exon_number "2";
chr1	StringTie	transcript	212559744	212564717	1000	-	.	gene_id "MSTRG.15301"; transcript_id "MSTRG.15301.5";
chr1	StringTie	exon	212559744	212564717	1000	-	.	gene_id "MSTRG.15301"; transcript_id "MSTRG.15301.5"; exon_number "1";
chr5	StringTie	transcript	111133185	111133685	1000	.	.	gene_id "MSTRG.153010"; transcript_id "MSTRG.153010.1";
chr5	StringTie	exon	111133185	111133685	1000	.	.	gene_id "MSTRG.153010"; transcript_id "MSTRG.153010.1"; exon_number "1";
chr5	StringTie	transcript	111134064	111142183	1000	-	.	gene_id "MSTRG.153011"; transcript_id "MSTRG.153011.1";
chr5	StringTie	exon	111134064	111136330	1000	-	.	gene_id "MSTRG.153011"; transcript_id "MSTRG.153011.1"; exon_number "1";
chr5	StringTie	exon	111140038	111142183	1000	-	.	gene_id "MSTRG.153011"; transcript_id "MSTRG.153011.1"; exon_number "2";
chr5	StringTie	transcript	111142851	111143355	1000	.	.	gene_id "MSTRG.153012"; transcript_id "MSTRG.153012.1";
chr5	StringTie	exon	111142851	111143355	1000	.	.	gene_id "MSTRG.153012"; transcript_id "MSTRG.153012.1"; exon_number "1";
chr5	StringTie	transcript	111145261	111145893	1000	.	.	gene_id "MSTRG.153013"; transcript_id "MSTRG.153013.1";
chr5	StringTie	exon	111145261	111145893	1000	.	.	gene_id "MSTRG.153013"; transcript_id "MSTRG.153013.1"; exon_number "1";
chr5	StringTie	transcript	111148793	111154313	1000	-	.	gene_id "MSTRG.153014"; transcript_id "MSTRG.153014.1";
chr5	StringTie	exon	111148793	111152924	1000	-	.	gene_id "MSTRG.153014"; transcript_id "MSTRG.153014.1"; exon_number "1";
chr5	StringTie	exon	111154125	111154313	1000	-	.	gene_id "MSTRG.153014"; transcript_id "MSTRG.153014.1"; exon_number "2";
chr5	StringTie	transcript	95885098	95962071	1000	-	.	gene_id "MSTRG.153015"; transcript_id "ENST00000237853"; gene_name "ELL2"; ref_gene_id "ENSG00000118985";
chr5	StringTie	exon	95885098	95888987	1000	-	.	gene_id "MSTRG.153015"; transcript_id "ENST00000237853"; exon_number "1"; gene_name "ELL2"; ref_gene_id "ENSG00000118985";
chr5	StringTie	exon	95889086	95889130	1000	-	.	gene_id "MSTRG.153015"; transcript_id "ENST00000237853"; exon_number "2"; gene_name "ELL2"; ref_gene_id "ENSG00000118985";
chr5	StringTie	exon	95891103	95891274	1000	-	.	gene_id "MSTRG.153015"; transcript_id "ENST00000237853"; exon_number "3"; gene_name "ELL2"; ref_gene_id "ENSG00000118985";
chr5	StringTie	exon	95895628	95895691	1000	-	.	gene_id "MSTRG.153015"; transcript_id "ENST00000237853"; exon_number "4"; gene_name "ELL2"; ref_gene_id "ENSG00000118985";
chr5	StringTie	exon	95898240	95898810	1000	-	.	gene_id "MSTRG.153015"; transcript_id "ENST00000237853"; exon_number "5"; gene_name "ELL2"; ref_gene_id "ENSG00000118985";
chr5	StringTie	exon	95900693	95900780	1000	-	.	gene_id "MSTRG.153015"; transcript_id "ENST00000237853"; exon_number "6"; gene_name "ELL2"; ref_gene_id "ENSG00000118985";
chr5	StringTie	exon	95900956	95901080	1000	-	.	gene_id "MSTRG.153015"; transcript_id "ENST00000237853"; exon_number "7"; gene_name "ELL2"; ref_gene_id "ENSG00000118985";
chr5	StringTie	exon	95906523	95906782	1000	-	.	gene_id "MSTRG.153015"; transcript_id "ENST00000237853"; exon_number "8"; gene_name "ELL2"; ref_gene_id "ENSG00000118985";
chr5	StringTie	exon	95913771	95913934	1000	-	.	gene_id "MSTRG.153015"; transcript_id "ENST00000237853"; exon_number "9"; gene_name "ELL2"; ref_gene_id "ENSG00000118985";
chr5	StringTie	exon	95919424	95919545	1000	-	.	gene_id "MSTRG.153015"; transcript_id "ENST00000237853"; exon_number "10"; gene_name "ELL2"; ref_gene_id "ENSG00000118985";
chr5	StringTie	exon	95943002	95943049	1000	-	.	gene_id "MSTRG.153015"; transcript_id "ENST00000237853"; exon_number "11"; gene_name "ELL2"; ref_gene_id "ENSG00000118985";
chr5	StringTie	exon	95961575	95962071	1000	-	.	gene_id "MSTRG.153015"; transcript_id "ENST00000237853"; exon_number "12"; gene_name "ELL2"; ref_gene_id "ENSG00000118985";
chr5	StringTie	transcript	95900228	95901132	1000	-	.	gene_id "MSTRG.153015"; transcript_id "ENST00000505584"; gene_name "ELL2"; ref_gene_id "ENSG00000118985";
chr5	StringTie	exon	95900228	95900780	1000	-	.	gene_id "MSTRG.153015"; transcript_id "ENST00000505584"; exon_number "1"; gene_name "ELL2"; ref_gene_id "ENSG00000118985";
chr5	StringTie	exon	95900956	95901132	1000	-	.	gene_id "MSTRG.153015"; transcript_id "ENST00000505584"; exon_number "2"; gene_name "ELL2"; ref_gene_id "ENSG00000118985";
chr5	StringTie	transcript	95906524	95961787	1000	-	.	gene_id "MSTRG.153015"; transcript_id "ENST00000506628"; gene_name "ELL2"; ref_gene_id "ENSG00000118985";
chr5	StringTie	exon	95906524	95906782	1000	-	.	gene_id "MSTRG.153015"; transcript_id "ENST00000506628"; exon_number "1"; gene_name "ELL2"; ref_gene_id "ENSG00000118985";
chr5	StringTie	exon	95943002	95943049	1000	-	.	gene_id "MSTRG.153015"; transcript_id "ENST00000506628"; exon_number "2"; gene_name "ELL2"; ref_gene_id "ENSG00000118985";
chr5	StringTie	exon	95961575	95961787	1000	-	.	gene_id "MSTRG.153015"; transcript_id "ENST00000506628"; exon_number "3"; gene_name "ELL2"; ref_gene_id "ENSG00000118985";
chr5	StringTie	transcript	95913326	95943013	1000	-	.	gene_id "MSTRG.153015"; transcript_id "ENST00000508694"; gene_name "ELL2"; ref_gene_id "ENSG00000118985";
chr5	StringTie	exon	95913326	95913934	1000	-	.	gene_id "MSTRG.153015"; transcript_id "ENST00000508694"; exon_number "1"; gene_name "ELL2"; ref_gene_id "ENSG00000118985";
chr5	StringTie	exon	95919424	95919545	1000	-	.	gene_id "MSTRG.153015"; transcript_id "ENST00000508694"; exon_number "2"; gene_name "ELL2"; ref_gene_id "ENSG00000118985";
chr5	StringTie	exon	95943002	95943013	1000	-	.	gene_id "MSTRG.153015"; transcript_id "ENST00000508694"; exon_number "3"; gene_name "ELL2"; ref_gene_id "ENSG00000118985";
chr5	StringTie	transcript	95890949	95898317	1000	-	.	gene_id "MSTRG.153015"; transcript_id "ENST00000508757"; gene_name "ELL2"; ref_gene_id "ENSG00000118985";
chr5	StringTie	exon	95890949	95891274	1000	-	.	gene_id "MSTRG.153015"; transcript_id "ENST00000508757"; exon_number "1"; gene_name "ELL2"; ref_gene_id "ENSG00000118985";
chr5	StringTie	exon	95895628	95895691	1000	-	.	gene_id "MSTRG.153015"; transcript_id "ENST00000508757"; exon_number "2"; gene_name "ELL2"; ref_gene_id "ENSG00000118985";
chr5	StringTie	exon	95898240	95898317	1000	-	.	gene_id "MSTRG.153015"; transcript_id "ENST00000508757"; exon_number "3"; gene_name "ELL2"; ref_gene_id "ENSG00000118985";
chr5	StringTie	transcript	95898764	95961848	1000	-	.	gene_id "MSTRG.153015"; transcript_id "ENST00000513343"; gene_name "ELL2"; ref_gene_id "ENSG00000118985";
chr5	StringTie	exon	95898764	95898810	1000	-	.	gene_id "MSTRG.153015"; transcript_id "ENST00000513343"; exon_number "1"; gene_name "ELL2"; ref_gene_id "ENSG00000118985";
chr5	StringTie	exon	95900693	95900780	1000	-	.	gene_id "MSTRG.153015"; transcript_id "ENST00000513343"; exon_number "2"; gene_name "ELL2"; ref_gene_id "ENSG00000118985";
chr5	StringTie	exon	95900956	95901080	1000	-	.	gene_id "MSTRG.153015"; transcript_id "ENST00000513343"; exon_number "3"; gene_name "ELL2"; ref_gene_id "ENSG00000118985";
chr5	StringTie	exon	95943002	95943049	1000	-	.	gene_id "MSTRG.153015"; transcript_id "ENST00000513343"; exon_number "4"; gene_name "ELL2"; ref_gene_id "ENSG00000118985";
chr5	StringTie	exon	95961575	95961848	1000	-	.	gene_id "MSTRG.153015"; transcript_id "ENST00000513343"; exon_number "5"; gene_name "ELL2"; ref_gene_id "ENSG00000118985";
chr5	StringTie	transcript	95942918	95961782	1000	-	.	gene_id "MSTRG.153015"; transcript_id "ENST00000515020"; gene_name "ELL2"; ref_gene_id "ENSG00000118985";
chr5	StringTie	exon	95942918	95943049	1000	-	.	gene_id "MSTRG.153015"; transcript_id "ENST00000515020"; exon_number "1"; gene_name "ELL2"; ref_gene_id "ENSG00000118985";
chr5	StringTie	exon	95961575	95961782	1000	-	.	gene_id "MSTRG.153015"; transcript_id "ENST00000515020"; exon_number "2"; gene_name "ELL2"; ref_gene_id "ENSG00000118985";
chr5	StringTie	transcript	95913820	95961674	1000	-	.	gene_id "MSTRG.153015"; transcript_id "ENST00000635633"; gene_name "ELL2"; ref_gene_id "ENSG00000118985";
chr5	StringTie	exon	95913820	95913934	1000	-	.	gene_id "MSTRG.153015"; transcript_id "ENST00000635633"; exon_number "1"; gene_name "ELL2"; ref_gene_id "ENSG00000118985";
chr5	StringTie	exon	95919424	95919545	1000	-	.	gene_id "MSTRG.153015"; transcript_id "ENST00000635633"; exon_number "2"; gene_name "ELL2"; ref_gene_id "ENSG00000118985";
chr5	StringTie	exon	95932632	95932713	1000	-	.	gene_id "MSTRG.153015"; transcript_id "ENST00000635633"; exon_number "3"; gene_name "ELL2"; ref_gene_id "ENSG00000118985";
chr5	StringTie	exon	95943002	95943049	1000	-	.	gene_id "MSTRG.153015"; transcript_id "ENST00000635633"; exon_number "4"; gene_name "ELL2"; ref_gene_id "ENSG00000118985";
chr5	StringTie	exon	95961575	95961674	1000	-	.	gene_id "MSTRG.153015"; transcript_id "ENST00000635633"; exon_number "5"; gene_name "ELL2"; ref_gene_id "ENSG00000118985";
chr5	StringTie	transcript	95883129	95962037	1000	-	.	gene_id "MSTRG.153015"; transcript_id "MSTRG.153015.1";
chr5	StringTie	exon	95883129	95888987	1000	-	.	gene_id "MSTRG.153015"; transcript_id "MSTRG.153015.1"; exon_number "1";
chr5	StringTie	exon	95889086	95889130	1000	-	.	gene_id "MSTRG.153015"; transcript_id "MSTRG.153015.1"; exon_number "2";
chr5	StringTie	exon	95891103	95891274	1000	-	.	gene_id "MSTRG.153015"; transcript_id "MSTRG.153015.1"; exon_number "3";
chr5	StringTie	exon	95895628	95895691	1000	-	.	gene_id "MSTRG.153015"; transcript_id "MSTRG.153015.1"; exon_number "4";
chr5	StringTie	exon	95898240	95898810	1000	-	.	gene_id "MSTRG.153015"; transcript_id "MSTRG.153015.1"; exon_number "5";
chr5	StringTie	exon	95900693	95900780	1000	-	.	gene_id "MSTRG.153015"; transcript_id "MSTRG.153015.1"; exon_number "6";
chr5	StringTie	exon	95900956	95901080	1000	-	.	gene_id "MSTRG.153015"; transcript_id "MSTRG.153015.1"; exon_number "7";
chr5	StringTie	exon	95906523	95906782	1000	-	.	gene_id "MSTRG.153015"; transcript_id "MSTRG.153015.1"; exon_number "8";
chr5	StringTie	exon	95913775	95913934	1000	-	.	gene_id "MSTRG.153015"; transcript_id "MSTRG.153015.1"; exon_number "9";
chr5	StringTie	exon	95919424	95919545	1000	-	.	gene_id "MSTRG.153015"; transcript_id "MSTRG.153015.1"; exon_number "10";
chr5	StringTie	exon	95932632	95932713	1000	-	.	gene_id "MSTRG.153015"; transcript_id "MSTRG.153015.1"; exon_number "11";
chr5	StringTie	exon	95943002	95943049	1000	-	.	gene_id "MSTRG.153015"; transcript_id "MSTRG.153015.1"; exon_number "12";
chr5	StringTie	exon	95961575	95962037	1000	-	.	gene_id "MSTRG.153015"; transcript_id "MSTRG.153015.1"; exon_number "13";
chr5	StringTie	transcript	95885010	95961446	1000	-	.	gene_id "MSTRG.153015"; transcript_id "MSTRG.153015.10";
chr5	StringTie	exon	95885010	95888987	1000	-	.	gene_id "MSTRG.153015"; transcript_id "MSTRG.153015.10"; exon_number "1";
chr5	StringTie	exon	95889086	95891274	1000	-	.	gene_id "MSTRG.153015"; transcript_id "MSTRG.153015.10"; exon_number "2";
chr5	StringTie	exon	95895628	95895691	1000	-	.	gene_id "MSTRG.153015"; transcript_id "MSTRG.153015.10"; exon_number "3";
chr5	StringTie	exon	95898240	95898810	1000	-	.	gene_id "MSTRG.153015"; transcript_id "MSTRG.153015.10"; exon_number "4";
chr5	StringTie	exon	95900693	95900780	1000	-	.	gene_id "MSTRG.153015"; transcript_id "MSTRG.153015.10"; exon_number "5";
chr5	StringTie	exon	95900956	95901080	1000	-	.	gene_id "MSTRG.153015"; transcript_id "MSTRG.153015.10"; exon_number "6";
chr5	StringTie	exon	95906523	95913934	1000	-	.	gene_id "MSTRG.153015"; transcript_id "MSTRG.153015.10"; exon_number "7";
chr5	StringTie	exon	95919424	95919545	1000	-	.	gene_id "MSTRG.153015"; transcript_id "MSTRG.153015.10"; exon_number "8";
chr5	StringTie	exon	95943002	95943049	1000	-	.	gene_id "MSTRG.153015"; transcript_id "MSTRG.153015.10"; exon_number "9";
chr5	StringTie	exon	95961236	95961446	1000	-	.	gene_id "MSTRG.153015"; transcript_id "MSTRG.153015.10"; exon_number "10";
chr5	StringTie	transcript	95885032	95963457	1000	-	.	gene_id "MSTRG.153015"; transcript_id "MSTRG.153015.11";
chr5	StringTie	exon	95885032	95888987	1000	-	.	gene_id "MSTRG.153015"; transcript_id "MSTRG.153015.11"; exon_number "1";
chr5	StringTie	exon	95889086	95889130	1000	-	.	gene_id "MSTRG.153015"; transcript_id "MSTRG.153015.11"; exon_number "2";
chr5	StringTie	exon	95891103	95891274	1000	-	.	gene_id "MSTRG.153015"; transcript_id "MSTRG.153015.11"; exon_number "3";
chr5	StringTie	exon	95895628	95895691	1000	-	.	gene_id "MSTRG.153015"; transcript_id "MSTRG.153015.11"; exon_number "4";
chr5	StringTie	exon	95898240	95898810	1000	-	.	gene_id "MSTRG.153015"; transcript_id "MSTRG.153015.11"; exon_number "5";
chr5	StringTie	exon	95900693	95900780	1000	-	.	gene_id "MSTRG.153015"; transcript_id "MSTRG.153015.11"; exon_number "6";
chr5	StringTie	exon	95900956	95901080	1000	-	.	gene_id "MSTRG.153015"; transcript_id "MSTRG.153015.11"; exon_number "7";
chr5	StringTie	exon	95906523	95906782	1000	-	.	gene_id "MSTRG.153015"; transcript_id "MSTRG.153015.11"; exon_number "8";
chr5	StringTie	exon	95913775	95913934	1000	-	.	gene_id "MSTRG.153015"; transcript_id "MSTRG.153015.11"; exon_number "9";
chr5	StringTie	exon	95919424	95919545	1000	-	.	gene_id "MSTRG.153015"; transcript_id "MSTRG.153015.11"; exon_number "10";
chr5	StringTie	exon	95932664	95932713	1000	-	.	gene_id "MSTRG.153015"; transcript_id "MSTRG.153015.11"; exon_number "11";
chr5	StringTie	exon	95943002	95943049	1000	-	.	gene_id "MSTRG.153015"; transcript_id "MSTRG.153015.11"; exon_number "12";
chr5	StringTie	exon	95961575	95963457	1000	-	.	gene_id "MSTRG.153015"; transcript_id "MSTRG.153015.11"; exon_number "13";
chr5	StringTie	transcript	95885039	95961787	1000	-	.	gene_id "MSTRG.153015"; transcript_id "MSTRG.153015.12";
chr5	StringTie	exon	95885039	95888987	1000	-	.	gene_id "MSTRG.153015"; transcript_id "MSTRG.153015.12"; exon_number "1";
chr5	StringTie	exon	95889086	95889130	1000	-	.	gene_id "MSTRG.153015"; transcript_id "MSTRG.153015.12"; exon_number "2";
chr5	StringTie	exon	95891103	95891274	1000	-	.	gene_id "MSTRG.153015"; transcript_id "MSTRG.153015.12"; exon_number "3";
chr5	StringTie	exon	95895628	95895691	1000	-	.	gene_id "MSTRG.153015"; transcript_id "MSTRG.153015.12"; exon_number "4";
chr5	StringTie	exon	95898240	95898810	1000	-	.	gene_id "MSTRG.153015"; transcript_id "MSTRG.153015.12"; exon_number "5";
chr5	StringTie	exon	95900693	95900780	1000	-	.	gene_id "MSTRG.153015"; transcript_id "MSTRG.153015.12"; exon_number "6";
chr5	StringTie	exon	95900956	95901080	1000	-	.	gene_id "MSTRG.153015"; transcript_id "MSTRG.153015.12"; exon_number "7";
chr5	StringTie	exon	95906523	95906782	1000	-	.	gene_id "MSTRG.153015"; transcript_id "MSTRG.153015.12"; exon_number "8";
chr5	StringTie	exon	95943002	95943049	1000	-	.	gene_id "MSTRG.153015"; transcript_id "MSTRG.153015.12"; exon_number "9";
chr5	StringTie	exon	95961575	95961787	1000	-	.	gene_id "MSTRG.153015"; transcript_id "MSTRG.153015.12"; exon_number "10";
chr5	StringTie	transcript	95885063	95961903	1000	-	.	gene_id "MSTRG.153015"; transcript_id "MSTRG.153015.13";
chr5	StringTie	exon	95885063	95888545	1000	-	.	gene_id "MSTRG.153015"; transcript_id "MSTRG.153015.13"; exon_number "1";
chr5	StringTie	exon	95888628	95888987	1000	-	.	gene_id "MSTRG.153015"; transcript_id "MSTRG.153015.13"; exon_number "2";
chr5	StringTie	exon	95889086	95889130	1000	-	.	gene_id "MSTRG.153015"; transcript_id "MSTRG.153015.13"; exon_number "3";
chr5	StringTie	exon	95891103	95891274	1000	-	.	gene_id "MSTRG.153015"; transcript_id "MSTRG.153015.13"; exon_number "4";
chr5	StringTie	exon	95895628	95895691	1000	-	.	gene_id "MSTRG.153015"; transcript_id "MSTRG.153015.13"; exon_number "5";
chr5	StringTie	exon	95898240	95898810	1000	-	.	gene_id "MSTRG.153015"; transcript_id "MSTRG.153015.13"; exon_number "6";
chr5	StringTie	exon	95900693	95900780	1000	-	.	gene_id "MSTRG.153015"; transcript_id "MSTRG.153015.13"; exon_number "7";
chr5	StringTie	exon	95900956	95901080	1000	-	.	gene_id "MSTRG.153015"; transcript_id "MSTRG.153015.13"; exon_number "8";
chr5	StringTie	exon	95906523	95906782	1000	-	.	gene_id "MSTRG.153015"; transcript_id "MSTRG.153015.13"; exon_number "9";
chr5	StringTie	exon	95913771	95913934	1000	-	.	gene_id "MSTRG.153015"; transcript_id "MSTRG.153015.13"; exon_number "10";
chr5	StringTie	exon	95919424	95919545	1000	-	.	gene_id "MSTRG.153015"; transcript_id "MSTRG.153015.13"; exon_number "11";
chr5	StringTie	exon	95932664	95932713	1000	-	.	gene_id "MSTRG.153015"; transcript_id "MSTRG.153015.13"; exon_number "12";
chr5	StringTie	exon	95943002	95943049	1000	-	.	gene_id "MSTRG.153015"; transcript_id "MSTRG.153015.13"; exon_number "13";
chr5	StringTie	exon	95961575	95961903	1000	-	.	gene_id "MSTRG.153015"; transcript_id "MSTRG.153015.13"; exon_number "14";
chr5	StringTie	transcript	95885066	95962200	1000	-	.	gene_id "MSTRG.153015"; transcript_id "MSTRG.153015.14";
chr5	StringTie	exon	95885066	95888987	1000	-	.	gene_id "MSTRG.153015"; transcript_id "MSTRG.153015.14"; exon_number "1";
chr5	StringTie	exon	95889086	95889130	1000	-	.	gene_id "MSTRG.153015"; transcript_id "MSTRG.153015.14"; exon_number "2";
chr5	StringTie	exon	95891103	95891274	1000	-	.	gene_id "MSTRG.153015"; transcript_id "MSTRG.153015.14"; exon_number "3";
chr5	StringTie	exon	95895628	95895691	1000	-	.	gene_id "MSTRG.153015"; transcript_id "MSTRG.153015.14"; exon_number "4";
chr5	StringTie	exon	95898240	95898810	1000	-	.	gene_id "MSTRG.153015"; transcript_id "MSTRG.153015.14"; exon_number "5";
chr5	StringTie	exon	95900693	95900780	1000	-	.	gene_id "MSTRG.153015"; transcript_id "MSTRG.153015.14"; exon_number "6";
chr5	StringTie	exon	95900956	95901080	1000	-	.	gene_id "MSTRG.153015"; transcript_id "MSTRG.153015.14"; exon_number "7";
chr5	StringTie	exon	95906523	95906782	1000	-	.	gene_id "MSTRG.153015"; transcript_id "MSTRG.153015.14"; exon_number "8";
chr5	StringTie	exon	95913771	95913934	1000	-	.	gene_id "MSTRG.153015"; transcript_id "MSTRG.153015.14"; exon_number "9";
chr5	StringTie	exon	95932664	95932713	1000	-	.	gene_id "MSTRG.153015"; transcript_id "MSTRG.153015.14"; exon_number "10";
chr5	StringTie	exon	95943002	95943049	1000	-	.	gene_id "MSTRG.153015"; transcript_id "MSTRG.153015.14"; exon_number "11";
chr5	StringTie	exon	95961575	95962200	1000	-	.	gene_id "MSTRG.153015"; transcript_id "MSTRG.153015.14"; exon_number "12";
chr5	StringTie	transcript	95885066	95962200	1000	-	.	gene_id "MSTRG.153015"; transcript_id "MSTRG.153015.15";
chr5	StringTie	exon	95885066	95888987	1000	-	.	gene_id "MSTRG.153015"; transcript_id "MSTRG.153015.15"; exon_number "1";
chr5	StringTie	exon	95889086	95889130	1000	-	.	gene_id "MSTRG.153015"; transcript_id "MSTRG.153015.15"; exon_number "2";
chr5	StringTie	exon	95891103	95891274	1000	-	.	gene_id "MSTRG.153015"; transcript_id "MSTRG.153015.15"; exon_number "3";
chr5	StringTie	exon	95895628	95895691	1000	-	.	gene_id "MSTRG.153015"; transcript_id "MSTRG.153015.15"; exon_number "4";
chr5	StringTie	exon	95898240	95898810	1000	-	.	gene_id "MSTRG.153015"; transcript_id "MSTRG.153015.15"; exon_number "5";
chr5	StringTie	exon	95900693	95900780	1000	-	.	gene_id "MSTRG.153015"; transcript_id "MSTRG.153015.15"; exon_number "6";
chr5	StringTie	exon	95900956	95901080	1000	-	.	gene_id "MSTRG.153015"; transcript_id "MSTRG.153015.15"; exon_number "7";
chr5	StringTie	exon	95906523	95906876	1000	-	.	gene_id "MSTRG.153015"; transcript_id "MSTRG.153015.15"; exon_number "8";
chr5	StringTie	exon	95913771	95913934	1000	-	.	gene_id "MSTRG.153015"; transcript_id "MSTRG.153015.15"; exon_number "9";
chr5	StringTie	exon	95943002	95943049	1000	-	.	gene_id "MSTRG.153015"; transcript_id "MSTRG.153015.15"; exon_number "10";
chr5	StringTie	exon	95961575	95962200	1000	-	.	gene_id "MSTRG.153015"; transcript_id "MSTRG.153015.15"; exon_number "11";
chr5	StringTie	transcript	95885081	95962014	1000	-	.	gene_id "MSTRG.153015"; transcript_id "MSTRG.153015.16";
chr5	StringTie	exon	95885081	95886686	1000	-	.	gene_id "MSTRG.153015"; transcript_id "MSTRG.153015.16"; exon_number "1";
chr5	StringTie	exon	95886717	95888987	1000	-	.	gene_id "MSTRG.153015"; transcript_id "MSTRG.153015.16"; exon_number "2";
chr5	StringTie	exon	95889086	95889130	1000	-	.	gene_id "MSTRG.153015"; transcript_id "MSTRG.153015.16"; exon_number "3";
chr5	StringTie	exon	95891103	95891274	1000	-	.	gene_id "MSTRG.153015"; transcript_id "MSTRG.153015.16"; exon_number "4";
chr5	StringTie	exon	95895628	95895691	1000	-	.	gene_id "MSTRG.153015"; transcript_id "MSTRG.153015.16"; exon_number "5";
chr5	StringTie	exon	95898240	95898810	1000	-	.	gene_id "MSTRG.153015"; transcript_id "MSTRG.153015.16"; exon_number "6";
chr5	StringTie	exon	95900693	95900780	1000	-	.	gene_id "MSTRG.153015"; transcript_id "MSTRG.153015.16"; exon_number "7";
chr5	StringTie	exon	95900956	95901080	1000	-	.	gene_id "MSTRG.153015"; transcript_id "MSTRG.153015.16"; exon_number "8";
chr5	StringTie	exon	95906523	95906782	1000	-	.	gene_id "MSTRG.153015"; transcript_id "MSTRG.153015.16"; exon_number "9";
chr5	StringTie	exon	95913771	95913934	1000	-	.	gene_id "MSTRG.153015"; transcript_id "MSTRG.153015.16"; exon_number "10";
chr5	StringTie	exon	95919424	95919545	1000	-	.	gene_id "MSTRG.153015"; transcript_id "MSTRG.153015.16"; exon_number "11";
chr5	StringTie	exon	95943002	95943049	1000	-	.	gene_id "MSTRG.153015"; transcript_id "MSTRG.153015.16"; exon_number "12";
chr5	StringTie	exon	95961575	95962014	1000	-	.	gene_id "MSTRG.153015"; transcript_id "MSTRG.153015.16"; exon_number "13";
chr5	StringTie	transcript	95885086	95960256	1000	-	.	gene_id "MSTRG.153015"; transcript_id "MSTRG.153015.17";
chr5	StringTie	exon	95885086	95888987	1000	-	.	gene_id "MSTRG.153015"; transcript_id "MSTRG.153015.17"; exon_number "1";
chr5	StringTie	exon	95889086	95889130	1000	-	.	gene_id "MSTRG.153015"; transcript_id "MSTRG.153015.17"; exon_number "2";
chr5	StringTie	exon	95891103	95891274	1000	-	.	gene_id "MSTRG.153015"; transcript_id "MSTRG.153015.17"; exon_number "3";
chr5	StringTie	exon	95895628	95895691	1000	-	.	gene_id "MSTRG.153015"; transcript_id "MSTRG.153015.17"; exon_number "4";
chr5	StringTie	exon	95898240	95898810	1000	-	.	gene_id "MSTRG.153015"; transcript_id "MSTRG.153015.17"; exon_number "5";
chr5	StringTie	exon	95900693	95900780	1000	-	.	gene_id "MSTRG.153015"; transcript_id "MSTRG.153015.17"; exon_number "6";
chr5	StringTie	exon	95900956	95901080	1000	-	.	gene_id "MSTRG.153015"; transcript_id "MSTRG.153015.17"; exon_number "7";
chr5	StringTie	exon	95906523	95913934	1000	-	.	gene_id "MSTRG.153015"; transcript_id "MSTRG.153015.17"; exon_number "8";
chr5	StringTie	exon	95919424	95919545	1000	-	.	gene_id "MSTRG.153015"; transcript_id "MSTRG.153015.17"; exon_number "9";
chr5	StringTie	exon	95943002	95943049	1000	-	.	gene_id "MSTRG.153015"; transcript_id "MSTRG.153015.17"; exon_number "10";
chr5	StringTie	exon	95959417	95960256	1000	-	.	gene_id "MSTRG.153015"; transcript_id "MSTRG.153015.17"; exon_number "11";
chr5	StringTie	transcript	95885087	95961712	1000	-	.	gene_id "MSTRG.153015"; transcript_id "MSTRG.153015.18";
chr5	StringTie	exon	95885087	95888987	1000	-	.	gene_id "MSTRG.153015"; transcript_id "MSTRG.153015.18"; exon_number "1";
chr5	StringTie	exon	95889086	95889130	1000	-	.	gene_id "MSTRG.153015"; transcript_id "MSTRG.153015.18"; exon_number "2";
chr5	StringTie	exon	95890191	95890244	1000	-	.	gene_id "MSTRG.153015"; transcript_id "MSTRG.153015.18"; exon_number "3";
chr5	StringTie	exon	95891110	95891274	1000	-	.	gene_id "MSTRG.153015"; transcript_id "MSTRG.153015.18"; exon_number "4";
chr5	StringTie	exon	95895628	95895691	1000	-	.	gene_id "MSTRG.153015"; transcript_id "MSTRG.153015.18"; exon_number "5";
chr5	StringTie	exon	95898240	95898810	1000	-	.	gene_id "MSTRG.153015"; transcript_id "MSTRG.153015.18"; exon_number "6";
chr5	StringTie	exon	95900693	95900780	1000	-	.	gene_id "MSTRG.153015"; transcript_id "MSTRG.153015.18"; exon_number "7";
chr5	StringTie	exon	95900956	95901080	1000	-	.	gene_id "MSTRG.153015"; transcript_id "MSTRG.153015.18"; exon_number "8";
chr5	StringTie	exon	95906523	95906782	1000	-	.	gene_id "MSTRG.153015"; transcript_id "MSTRG.153015.18"; exon_number "9";
chr5	StringTie	exon	95913771	95913934	1000	-	.	gene_id "MSTRG.153015"; transcript_id "MSTRG.153015.18"; exon_number "10";
chr5	StringTie	exon	95919424	95919545	1000	-	.	gene_id "MSTRG.153015"; transcript_id "MSTRG.153015.18"; exon_number "11";
chr5	StringTie	exon	95932664	95932713	1000	-	.	gene_id "MSTRG.153015"; transcript_id "MSTRG.153015.18"; exon_number "12";
chr5	StringTie	exon	95943002	95943049	1000	-	.	gene_id "MSTRG.153015"; transcript_id "MSTRG.153015.18"; exon_number "13";
chr5	StringTie	exon	95961575	95961712	1000	-	.	gene_id "MSTRG.153015"; transcript_id "MSTRG.153015.18"; exon_number "14";
chr5	StringTie	transcript	95885090	95961890	1000	-	.	gene_id "MSTRG.153015"; transcript_id "MSTRG.153015.19";
chr5	StringTie	exon	95885090	95888987	1000	-	.	gene_id "MSTRG.153015"; transcript_id "MSTRG.153015.19"; exon_number "1";
chr5	StringTie	exon	95889086	95889130	1000	-	.	gene_id "MSTRG.153015"; transcript_id "MSTRG.153015.19"; exon_number "2";
chr5	StringTie	exon	95891103	95891274	1000	-	.	gene_id "MSTRG.153015"; transcript_id "MSTRG.153015.19"; exon_number "3";
chr5	StringTie	exon	95895628	95895691	1000	-	.	gene_id "MSTRG.153015"; transcript_id "MSTRG.153015.19"; exon_number "4";
chr5	StringTie	exon	95898240	95898810	1000	-	.	gene_id "MSTRG.153015"; transcript_id "MSTRG.153015.19"; exon_number "5";
chr5	StringTie	exon	95900693	95900780	1000	-	.	gene_id "MSTRG.153015"; transcript_id "MSTRG.153015.19"; exon_number "6";
chr5	StringTie	exon	95900956	95901080	1000	-	.	gene_id "MSTRG.153015"; transcript_id "MSTRG.153015.19"; exon_number "7";
chr5	StringTie	exon	95906523	95906876	1000	-	.	gene_id "MSTRG.153015"; transcript_id "MSTRG.153015.19"; exon_number "8";
chr5	StringTie	exon	95913771	95913934	1000	-	.	gene_id "MSTRG.153015"; transcript_id "MSTRG.153015.19"; exon_number "9";
chr5	StringTie	exon	95919424	95919545	1000	-	.	gene_id "MSTRG.153015"; transcript_id "MSTRG.153015.19"; exon_number "10";
chr5	StringTie	exon	95943002	95943049	1000	-	.	gene_id "MSTRG.153015"; transcript_id "MSTRG.153015.19"; exon_number "11";
chr5	StringTie	exon	95961575	95961890	1000	-	.	gene_id "MSTRG.153015"; transcript_id "MSTRG.153015.19"; exon_number "12";
chr5	StringTie	transcript	95884408	95963457	1000	-	.	gene_id "MSTRG.153015"; transcript_id "MSTRG.153015.2";
chr5	StringTie	exon	95884408	95888987	1000	-	.	gene_id "MSTRG.153015"; transcript_id "MSTRG.153015.2"; exon_number "1";
chr5	StringTie	exon	95889086	95889130	1000	-	.	gene_id "MSTRG.153015"; transcript_id "MSTRG.153015.2"; exon_number "2";
chr5	StringTie	exon	95891103	95891274	1000	-	.	gene_id "MSTRG.153015"; transcript_id "MSTRG.153015.2"; exon_number "3";
chr5	StringTie	exon	95895628	95895691	1000	-	.	gene_id "MSTRG.153015"; transcript_id "MSTRG.153015.2"; exon_number "4";
chr5	StringTie	exon	95898240	95898810	1000	-	.	gene_id "MSTRG.153015"; transcript_id "MSTRG.153015.2"; exon_number "5";
chr5	StringTie	exon	95900693	95900780	1000	-	.	gene_id "MSTRG.153015"; transcript_id "MSTRG.153015.2"; exon_number "6";
chr5	StringTie	exon	95900956	95901080	1000	-	.	gene_id "MSTRG.153015"; transcript_id "MSTRG.153015.2"; exon_number "7";
chr5	StringTie	exon	95906523	95906782	1000	-	.	gene_id "MSTRG.153015"; transcript_id "MSTRG.153015.2"; exon_number "8";
chr5	StringTie	exon	95913771	95913934	1000	-	.	gene_id "MSTRG.153015"; transcript_id "MSTRG.153015.2"; exon_number "9";
chr5	StringTie	exon	95919424	95919545	1000	-	.	gene_id "MSTRG.153015"; transcript_id "MSTRG.153015.2"; exon_number "10";
chr5	StringTie	exon	95932632	95932713	1000	-	.	gene_id "MSTRG.153015"; transcript_id "MSTRG.153015.2"; exon_number "11";
chr5	StringTie	exon	95943002	95943049	1000	-	.	gene_id "MSTRG.153015"; transcript_id "MSTRG.153015.2"; exon_number "12";
chr5	StringTie	exon	95961575	95963457	1000	-	.	gene_id "MSTRG.153015"; transcript_id "MSTRG.153015.2"; exon_number "13";
chr5	StringTie	transcript	95885090	95961873	1000	-	.	gene_id "MSTRG.153015"; transcript_id "MSTRG.153015.20";
chr5	StringTie	exon	95885090	95888982	1000	-	.	gene_id "MSTRG.153015"; transcript_id "MSTRG.153015.20"; exon_number "1";
chr5	StringTie	exon	95889086	95889130	1000	-	.	gene_id "MSTRG.153015"; transcript_id "MSTRG.153015.20"; exon_number "2";
chr5	StringTie	exon	95891103	95891274	1000	-	.	gene_id "MSTRG.153015"; transcript_id "MSTRG.153015.20"; exon_number "3";
chr5	StringTie	exon	95895628	95895691	1000	-	.	gene_id "MSTRG.153015"; transcript_id "MSTRG.153015.20"; exon_number "4";
chr5	StringTie	exon	95898240	95898810	1000	-	.	gene_id "MSTRG.153015"; transcript_id "MSTRG.153015.20"; exon_number "5";
chr5	StringTie	exon	95900693	95900780	1000	-	.	gene_id "MSTRG.153015"; transcript_id "MSTRG.153015.20"; exon_number "6";
chr5	StringTie	exon	95900956	95901080	1000	-	.	gene_id "MSTRG.153015"; transcript_id "MSTRG.153015.20"; exon_number "7";
chr5	StringTie	exon	95906523	95906782	1000	-	.	gene_id "MSTRG.153015"; transcript_id "MSTRG.153015.20"; exon_number "8";
chr5	StringTie	exon	95913771	95913934	1000	-	.	gene_id "MSTRG.153015"; transcript_id "MSTRG.153015.20"; exon_number "9";
chr5	StringTie	exon	95919424	95919545	1000	-	.	gene_id "MSTRG.153015"; transcript_id "MSTRG.153015.20"; exon_number "10";
chr5	StringTie	exon	95943002	95943049	1000	-	.	gene_id "MSTRG.153015"; transcript_id "MSTRG.153015.20"; exon_number "11";
chr5	StringTie	exon	95961575	95961873	1000	-	.	gene_id "MSTRG.153015"; transcript_id "MSTRG.153015.20"; exon_number "12";
chr5	StringTie	transcript	95885090	95962055	1000	-	.	gene_id "MSTRG.153015"; transcript_id "MSTRG.153015.21";
chr5	StringTie	exon	95885090	95888987	1000	-	.	gene_id "MSTRG.153015"; transcript_id "MSTRG.153015.21"; exon_number "1";
chr5	StringTie	exon	95889086	95891274	1000	-	.	gene_id "MSTRG.153015"; transcript_id "MSTRG.153015.21"; exon_number "2";
chr5	StringTie	exon	95895628	95895691	1000	-	.	gene_id "MSTRG.153015"; transcript_id "MSTRG.153015.21"; exon_number "3";
chr5	StringTie	exon	95898240	95898810	1000	-	.	gene_id "MSTRG.153015"; transcript_id "MSTRG.153015.21"; exon_number "4";
chr5	StringTie	exon	95900693	95900780	1000	-	.	gene_id "MSTRG.153015"; transcript_id "MSTRG.153015.21"; exon_number "5";
chr5	StringTie	exon	95900956	95901080	1000	-	.	gene_id "MSTRG.153015"; transcript_id "MSTRG.153015.21"; exon_number "6";
chr5	StringTie	exon	95906523	95906782	1000	-	.	gene_id "MSTRG.153015"; transcript_id "MSTRG.153015.21"; exon_number "7";
chr5	StringTie	exon	95913775	95913934	1000	-	.	gene_id "MSTRG.153015"; transcript_id "MSTRG.153015.21"; exon_number "8";
chr5	StringTie	exon	95919424	95919545	1000	-	.	gene_id "MSTRG.153015"; transcript_id "MSTRG.153015.21"; exon_number "9";
chr5	StringTie	exon	95943002	95943049	1000	-	.	gene_id "MSTRG.153015"; transcript_id "MSTRG.153015.21"; exon_number "10";
chr5	StringTie	exon	95961575	95962055	1000	-	.	gene_id "MSTRG.153015"; transcript_id "MSTRG.153015.21"; exon_number "11";
chr5	StringTie	transcript	95885090	95961888	1000	-	.	gene_id "MSTRG.153015"; transcript_id "MSTRG.153015.22";
chr5	StringTie	exon	95885090	95888982	1000	-	.	gene_id "MSTRG.153015"; transcript_id "MSTRG.153015.22"; exon_number "1";
chr5	StringTie	exon	95889086	95891274	1000	-	.	gene_id "MSTRG.153015"; transcript_id "MSTRG.153015.22"; exon_number "2";
chr5	StringTie	exon	95895628	95895691	1000	-	.	gene_id "MSTRG.153015"; transcript_id "MSTRG.153015.22"; exon_number "3";
chr5	StringTie	exon	95898240	95898810	1000	-	.	gene_id "MSTRG.153015"; transcript_id "MSTRG.153015.22"; exon_number "4";
chr5	StringTie	exon	95900693	95900780	1000	-	.	gene_id "MSTRG.153015"; transcript_id "MSTRG.153015.22"; exon_number "5";
chr5	StringTie	exon	95900956	95901080	1000	-	.	gene_id "MSTRG.153015"; transcript_id "MSTRG.153015.22"; exon_number "6";
chr5	StringTie	exon	95906523	95906876	1000	-	.	gene_id "MSTRG.153015"; transcript_id "MSTRG.153015.22"; exon_number "7";
chr5	StringTie	exon	95913771	95913934	1000	-	.	gene_id "MSTRG.153015"; transcript_id "MSTRG.153015.22"; exon_number "8";
chr5	StringTie	exon	95919424	95919545	1000	-	.	gene_id "MSTRG.153015"; transcript_id "MSTRG.153015.22"; exon_number "9";
chr5	StringTie	exon	95932632	95932713	1000	-	.	gene_id "MSTRG.153015"; transcript_id "MSTRG.153015.22"; exon_number "10";
chr5	StringTie	exon	95943002	95943049	1000	-	.	gene_id "MSTRG.153015"; transcript_id "MSTRG.153015.22"; exon_number "11";
chr5	StringTie	exon	95961575	95961888	1000	-	.	gene_id "MSTRG.153015"; transcript_id "MSTRG.153015.22"; exon_number "12";
chr5	StringTie	transcript	95885090	95961805	1000	-	.	gene_id "MSTRG.153015"; transcript_id "MSTRG.153015.23";
chr5	StringTie	exon	95885090	95888982	1000	-	.	gene_id "MSTRG.153015"; transcript_id "MSTRG.153015.23"; exon_number "1";
chr5	StringTie	exon	95889086	95889130	1000	-	.	gene_id "MSTRG.153015"; transcript_id "MSTRG.153015.23"; exon_number "2";
chr5	StringTie	exon	95891103	95891274	1000	-	.	gene_id "MSTRG.153015"; transcript_id "MSTRG.153015.23"; exon_number "3";
chr5	StringTie	exon	95895628	95895691	1000	-	.	gene_id "MSTRG.153015"; transcript_id "MSTRG.153015.23"; exon_number "4";
chr5	StringTie	exon	95898240	95898810	1000	-	.	gene_id "MSTRG.153015"; transcript_id "MSTRG.153015.23"; exon_number "5";
chr5	StringTie	exon	95900693	95900780	1000	-	.	gene_id "MSTRG.153015"; transcript_id "MSTRG.153015.23"; exon_number "6";
chr5	StringTie	exon	95900956	95901080	1000	-	.	gene_id "MSTRG.153015"; transcript_id "MSTRG.153015.23"; exon_number "7";
chr5	StringTie	exon	95906523	95906782	1000	-	.	gene_id "MSTRG.153015"; transcript_id "MSTRG.153015.23"; exon_number "8";
chr5	StringTie	exon	95913771	95913934	1000	-	.	gene_id "MSTRG.153015"; transcript_id "MSTRG.153015.23"; exon_number "9";
chr5	StringTie	exon	95919424	95919545	1000	-	.	gene_id "MSTRG.153015"; transcript_id "MSTRG.153015.23"; exon_number "10";
chr5	StringTie	exon	95932664	95932713	1000	-	.	gene_id "MSTRG.153015"; transcript_id "MSTRG.153015.23"; exon_number "11";
chr5	StringTie	exon	95943002	95943049	1000	-	.	gene_id "MSTRG.153015"; transcript_id "MSTRG.153015.23"; exon_number "12";
chr5	StringTie	exon	95961575	95961805	1000	-	.	gene_id "MSTRG.153015"; transcript_id "MSTRG.153015.23"; exon_number "13";
chr5	StringTie	transcript	95885090	95962097	1000	-	.	gene_id "MSTRG.153015"; transcript_id "MSTRG.153015.24";
chr5	StringTie	exon	95885090	95888987	1000	-	.	gene_id "MSTRG.153015"; transcript_id "MSTRG.153015.24"; exon_number "1";
chr5	StringTie	exon	95889086	95889130	1000	-	.	gene_id "MSTRG.153015"; transcript_id "MSTRG.153015.24"; exon_number "2";
chr5	StringTie	exon	95891103	95891274	1000	-	.	gene_id "MSTRG.153015"; transcript_id "MSTRG.153015.24"; exon_number "3";
chr5	StringTie	exon	95895628	95895691	1000	-	.	gene_id "MSTRG.153015"; transcript_id "MSTRG.153015.24"; exon_number "4";
chr5	StringTie	exon	95898240	95898810	1000	-	.	gene_id "MSTRG.153015"; transcript_id "MSTRG.153015.24"; exon_number "5";
chr5	StringTie	exon	95900693	95900780	1000	-	.	gene_id "MSTRG.153015"; transcript_id "MSTRG.153015.24"; exon_number "6";
chr5	StringTie	exon	95900956	95901080	1000	-	.	gene_id "MSTRG.153015"; transcript_id "MSTRG.153015.24"; exon_number "7";
chr5	StringTie	exon	95906523	95906782	1000	-	.	gene_id "MSTRG.153015"; transcript_id "MSTRG.153015.24"; exon_number "8";
chr5	StringTie	exon	95913775	95913934	1000	-	.	gene_id "MSTRG.153015"; transcript_id "MSTRG.153015.24"; exon_number "9";
chr5	StringTie	exon	95919424	95919545	1000	-	.	gene_id "MSTRG.153015"; transcript_id "MSTRG.153015.24"; exon_number "10";
chr5	StringTie	exon	95932664	95932713	1000	-	.	gene_id "MSTRG.153015"; transcript_id "MSTRG.153015.24"; exon_number "11";
chr5	StringTie	exon	95943002	95943049	1000	-	.	gene_id "MSTRG.153015"; transcript_id "MSTRG.153015.24"; exon_number "12";
chr5	StringTie	exon	95961575	95961685	1000	-	.	gene_id "MSTRG.153015"; transcript_id "MSTRG.153015.24"; exon_number "13";
chr5	StringTie	exon	95961768	95962097	1000	-	.	gene_id "MSTRG.153015"; transcript_id "MSTRG.153015.24"; exon_number "14";
chr5	StringTie	transcript	95885092	95962060	1000	-	.	gene_id "MSTRG.153015"; transcript_id "MSTRG.153015.25";
chr5	StringTie	exon	95885092	95888982	1000	-	.	gene_id "MSTRG.153015"; transcript_id "MSTRG.153015.25"; exon_number "1";
chr5	StringTie	exon	95889086	95891274	1000	-	.	gene_id "MSTRG.153015"; transcript_id "MSTRG.153015.25"; exon_number "2";
chr5	StringTie	exon	95895628	95895691	1000	-	.	gene_id "MSTRG.153015"; transcript_id "MSTRG.153015.25"; exon_number "3";
chr5	StringTie	exon	95898240	95898810	1000	-	.	gene_id "MSTRG.153015"; transcript_id "MSTRG.153015.25"; exon_number "4";
chr5	StringTie	exon	95900693	95900780	1000	-	.	gene_id "MSTRG.153015"; transcript_id "MSTRG.153015.25"; exon_number "5";
chr5	StringTie	exon	95900956	95901080	1000	-	.	gene_id "MSTRG.153015"; transcript_id "MSTRG.153015.25"; exon_number "6";
chr5	StringTie	exon	95906523	95906876	1000	-	.	gene_id "MSTRG.153015"; transcript_id "MSTRG.153015.25"; exon_number "7";
chr5	StringTie	exon	95913771	95913934	1000	-	.	gene_id "MSTRG.153015"; transcript_id "MSTRG.153015.25"; exon_number "8";
chr5	StringTie	exon	95919424	95919545	1000	-	.	gene_id "MSTRG.153015"; transcript_id "MSTRG.153015.25"; exon_number "9";
chr5	StringTie	exon	95943002	95943049	1000	-	.	gene_id "MSTRG.153015"; transcript_id "MSTRG.153015.25"; exon_number "10";
chr5	StringTie	exon	95961575	95962060	1000	-	.	gene_id "MSTRG.153015"; transcript_id "MSTRG.153015.25"; exon_number "11";
chr5	StringTie	transcript	95885092	95959539	1000	-	.	gene_id "MSTRG.153015"; transcript_id "MSTRG.153015.26";
chr5	StringTie	exon	95885092	95888987	1000	-	.	gene_id "MSTRG.153015"; transcript_id "MSTRG.153015.26"; exon_number "1";
chr5	StringTie	exon	95889086	95889130	1000	-	.	gene_id "MSTRG.153015"; transcript_id "MSTRG.153015.26"; exon_number "2";
chr5	StringTie	exon	95891103	95891274	1000	-	.	gene_id "MSTRG.153015"; transcript_id "MSTRG.153015.26"; exon_number "3";
chr5	StringTie	exon	95895628	95895691	1000	-	.	gene_id "MSTRG.153015"; transcript_id "MSTRG.153015.26"; exon_number "4";
chr5	StringTie	exon	95898240	95898810	1000	-	.	gene_id "MSTRG.153015"; transcript_id "MSTRG.153015.26"; exon_number "5";
chr5	StringTie	exon	95900693	95900780	1000	-	.	gene_id "MSTRG.153015"; transcript_id "MSTRG.153015.26"; exon_number "6";
chr5	StringTie	exon	95900956	95901080	1000	-	.	gene_id "MSTRG.153015"; transcript_id "MSTRG.153015.26"; exon_number "7";
chr5	StringTie	exon	95906523	95906782	1000	-	.	gene_id "MSTRG.153015"; transcript_id "MSTRG.153015.26"; exon_number "8";
chr5	StringTie	exon	95913771	95913934	1000	-	.	gene_id "MSTRG.153015"; transcript_id "MSTRG.153015.26"; exon_number "9";
chr5	StringTie	exon	95919424	95919545	1000	-	.	gene_id "MSTRG.153015"; transcript_id "MSTRG.153015.26"; exon_number "10";
chr5	StringTie	exon	95943002	95943049	1000	-	.	gene_id "MSTRG.153015"; transcript_id "MSTRG.153015.26"; exon_number "11";
chr5	StringTie	exon	95959417	95959539	1000	-	.	gene_id "MSTRG.153015"; transcript_id "MSTRG.153015.26"; exon_number "12";
chr5	StringTie	transcript	95885092	95961898	1000	-	.	gene_id "MSTRG.153015"; transcript_id "MSTRG.153015.27";
chr5	StringTie	exon	95885092	95888987	1000	-	.	gene_id "MSTRG.153015"; transcript_id "MSTRG.153015.27"; exon_number "1";
chr5	StringTie	exon	95889086	95889130	1000	-	.	gene_id "MSTRG.153015"; transcript_id "MSTRG.153015.27"; exon_number "2";
chr5	StringTie	exon	95891103	95891274	1000	-	.	gene_id "MSTRG.153015"; transcript_id "MSTRG.153015.27"; exon_number "3";
chr5	StringTie	exon	95895628	95895691	1000	-	.	gene_id "MSTRG.153015"; transcript_id "MSTRG.153015.27"; exon_number "4";
chr5	StringTie	exon	95898240	95898810	1000	-	.	gene_id "MSTRG.153015"; transcript_id "MSTRG.153015.27"; exon_number "5";
chr5	StringTie	exon	95900693	95900780	1000	-	.	gene_id "MSTRG.153015"; transcript_id "MSTRG.153015.27"; exon_number "6";
chr5	StringTie	exon	95900956	95901080	1000	-	.	gene_id "MSTRG.153015"; transcript_id "MSTRG.153015.27"; exon_number "7";
chr5	StringTie	exon	95906523	95906782	1000	-	.	gene_id "MSTRG.153015"; transcript_id "MSTRG.153015.27"; exon_number "8";
chr5	StringTie	exon	95913771	95913934	1000	-	.	gene_id "MSTRG.153015"; transcript_id "MSTRG.153015.27"; exon_number "9";
chr5	StringTie	exon	95917826	95919545	1000	-	.	gene_id "MSTRG.153015"; transcript_id "MSTRG.153015.27"; exon_number "10";
chr5	StringTie	exon	95932664	95932713	1000	-	.	gene_id "MSTRG.153015"; transcript_id "MSTRG.153015.27"; exon_number "11";
chr5	StringTie	exon	95943002	95943049	1000	-	.	gene_id "MSTRG.153015"; transcript_id "MSTRG.153015.27"; exon_number "12";
chr5	StringTie	exon	95961575	95961898	1000	-	.	gene_id "MSTRG.153015"; transcript_id "MSTRG.153015.27"; exon_number "13";
chr5	StringTie	transcript	95885093	95961909	1000	-	.	gene_id "MSTRG.153015"; transcript_id "MSTRG.153015.28";
chr5	StringTie	exon	95885093	95888987	1000	-	.	gene_id "MSTRG.153015"; transcript_id "MSTRG.153015.28"; exon_number "1";
chr5	StringTie	exon	95889086	95889130	1000	-	.	gene_id "MSTRG.153015"; transcript_id "MSTRG.153015.28"; exon_number "2";
chr5	StringTie	exon	95891103	95891274	1000	-	.	gene_id "MSTRG.153015"; transcript_id "MSTRG.153015.28"; exon_number "3";
chr5	StringTie	exon	95895628	95895691	1000	-	.	gene_id "MSTRG.153015"; transcript_id "MSTRG.153015.28"; exon_number "4";
chr5	StringTie	exon	95898240	95898810	1000	-	.	gene_id "MSTRG.153015"; transcript_id "MSTRG.153015.28"; exon_number "5";
chr5	StringTie	exon	95900693	95900780	1000	-	.	gene_id "MSTRG.153015"; transcript_id "MSTRG.153015.28"; exon_number "6";
chr5	StringTie	exon	95900956	95901080	1000	-	.	gene_id "MSTRG.153015"; transcript_id "MSTRG.153015.28"; exon_number "7";
chr5	StringTie	exon	95906523	95906782	1000	-	.	gene_id "MSTRG.153015"; transcript_id "MSTRG.153015.28"; exon_number "8";
chr5	StringTie	exon	95913775	95913934	1000	-	.	gene_id "MSTRG.153015"; transcript_id "MSTRG.153015.28"; exon_number "9";
chr5	StringTie	exon	95943002	95943049	1000	-	.	gene_id "MSTRG.153015"; transcript_id "MSTRG.153015.28"; exon_number "10";
chr5	StringTie	exon	95961575	95961909	1000	-	.	gene_id "MSTRG.153015"; transcript_id "MSTRG.153015.28"; exon_number "11";
chr5	StringTie	transcript	95885093	95961163	1000	-	.	gene_id "MSTRG.153015"; transcript_id "MSTRG.153015.29";
chr5	StringTie	exon	95885093	95888987	1000	-	.	gene_id "MSTRG.153015"; transcript_id "MSTRG.153015.29"; exon_number "1";
chr5	StringTie	exon	95889086	95889130	1000	-	.	gene_id "MSTRG.153015"; transcript_id "MSTRG.153015.29"; exon_number "2";
chr5	StringTie	exon	95891103	95891274	1000	-	.	gene_id "MSTRG.153015"; transcript_id "MSTRG.153015.29"; exon_number "3";
chr5	StringTie	exon	95895628	95895691	1000	-	.	gene_id "MSTRG.153015"; transcript_id "MSTRG.153015.29"; exon_number "4";
chr5	StringTie	exon	95898240	95898810	1000	-	.	gene_id "MSTRG.153015"; transcript_id "MSTRG.153015.29"; exon_number "5";
chr5	StringTie	exon	95900693	95900779	1000	-	.	gene_id "MSTRG.153015"; transcript_id "MSTRG.153015.29"; exon_number "6";
chr5	StringTie	exon	95900956	95901080	1000	-	.	gene_id "MSTRG.153015"; transcript_id "MSTRG.153015.29"; exon_number "7";
chr5	StringTie	exon	95906523	95906782	1000	-	.	gene_id "MSTRG.153015"; transcript_id "MSTRG.153015.29"; exon_number "8";
chr5	StringTie	exon	95913771	95913934	1000	-	.	gene_id "MSTRG.153015"; transcript_id "MSTRG.153015.29"; exon_number "9";
chr5	StringTie	exon	95919424	95919545	1000	-	.	gene_id "MSTRG.153015"; transcript_id "MSTRG.153015.29"; exon_number "10";
chr5	StringTie	exon	95943002	95943049	1000	-	.	gene_id "MSTRG.153015"; transcript_id "MSTRG.153015.29"; exon_number "11";
chr5	StringTie	exon	95961078	95961163	1000	-	.	gene_id "MSTRG.153015"; transcript_id "MSTRG.153015.29"; exon_number "12";
chr5	StringTie	transcript	95884408	95962011	1000	-	.	gene_id "MSTRG.153015"; transcript_id "MSTRG.153015.3";
chr5	StringTie	exon	95884408	95888987	1000	-	.	gene_id "MSTRG.153015"; transcript_id "MSTRG.153015.3"; exon_number "1";
chr5	StringTie	exon	95889086	95889130	1000	-	.	gene_id "MSTRG.153015"; transcript_id "MSTRG.153015.3"; exon_number "2";
chr5	StringTie	exon	95891103	95891274	1000	-	.	gene_id "MSTRG.153015"; transcript_id "MSTRG.153015.3"; exon_number "3";
chr5	StringTie	exon	95895628	95895691	1000	-	.	gene_id "MSTRG.153015"; transcript_id "MSTRG.153015.3"; exon_number "4";
chr5	StringTie	exon	95898240	95898810	1000	-	.	gene_id "MSTRG.153015"; transcript_id "MSTRG.153015.3"; exon_number "5";
chr5	StringTie	exon	95900693	95900780	1000	-	.	gene_id "MSTRG.153015"; transcript_id "MSTRG.153015.3"; exon_number "6";
chr5	StringTie	exon	95900956	95901080	1000	-	.	gene_id "MSTRG.153015"; transcript_id "MSTRG.153015.3"; exon_number "7";
chr5	StringTie	exon	95943002	95943049	1000	-	.	gene_id "MSTRG.153015"; transcript_id "MSTRG.153015.3"; exon_number "8";
chr5	StringTie	exon	95961575	95962011	1000	-	.	gene_id "MSTRG.153015"; transcript_id "MSTRG.153015.3"; exon_number "9";
chr5	StringTie	transcript	95885093	95961859	1000	-	.	gene_id "MSTRG.153015"; transcript_id "MSTRG.153015.30";
chr5	StringTie	exon	95885093	95888987	1000	-	.	gene_id "MSTRG.153015"; transcript_id "MSTRG.153015.30"; exon_number "1";
chr5	StringTie	exon	95889086	95891274	1000	-	.	gene_id "MSTRG.153015"; transcript_id "MSTRG.153015.30"; exon_number "2";
chr5	StringTie	exon	95895628	95895691	1000	-	.	gene_id "MSTRG.153015"; transcript_id "MSTRG.153015.30"; exon_number "3";
chr5	StringTie	exon	95898240	95898810	1000	-	.	gene_id "MSTRG.153015"; transcript_id "MSTRG.153015.30"; exon_number "4";
chr5	StringTie	exon	95900693	95900780	1000	-	.	gene_id "MSTRG.153015"; transcript_id "MSTRG.153015.30"; exon_number "5";
chr5	StringTie	exon	95900956	95901080	1000	-	.	gene_id "MSTRG.153015"; transcript_id "MSTRG.153015.30"; exon_number "6";
chr5	StringTie	exon	95906523	95906782	1000	-	.	gene_id "MSTRG.153015"; transcript_id "MSTRG.153015.30"; exon_number "7";
chr5	StringTie	exon	95906867	95906876	1000	-	.	gene_id "MSTRG.153015"; transcript_id "MSTRG.153015.30"; exon_number "8";
chr5	StringTie	exon	95913771	95913934	1000	-	.	gene_id "MSTRG.153015"; transcript_id "MSTRG.153015.30"; exon_number "9";
chr5	StringTie	exon	95919424	95919545	1000	-	.	gene_id "MSTRG.153015"; transcript_id "MSTRG.153015.30"; exon_number "10";
chr5	StringTie	exon	95943002	95943049	1000	-	.	gene_id "MSTRG.153015"; transcript_id "MSTRG.153015.30"; exon_number "11";
chr5	StringTie	exon	95961575	95961859	1000	-	.	gene_id "MSTRG.153015"; transcript_id "MSTRG.153015.30"; exon_number "12";
chr5	StringTie	transcript	95885093	95961906	1000	-	.	gene_id "MSTRG.153015"; transcript_id "MSTRG.153015.31";
chr5	StringTie	exon	95885093	95888545	1000	-	.	gene_id "MSTRG.153015"; transcript_id "MSTRG.153015.31"; exon_number "1";
chr5	StringTie	exon	95888628	95888987	1000	-	.	gene_id "MSTRG.153015"; transcript_id "MSTRG.153015.31"; exon_number "2";
chr5	StringTie	exon	95889086	95889130	1000	-	.	gene_id "MSTRG.153015"; transcript_id "MSTRG.153015.31"; exon_number "3";
chr5	StringTie	exon	95891103	95891274	1000	-	.	gene_id "MSTRG.153015"; transcript_id "MSTRG.153015.31"; exon_number "4";
chr5	StringTie	exon	95895628	95895691	1000	-	.	gene_id "MSTRG.153015"; transcript_id "MSTRG.153015.31"; exon_number "5";
chr5	StringTie	exon	95898240	95898810	1000	-	.	gene_id "MSTRG.153015"; transcript_id "MSTRG.153015.31"; exon_number "6";
chr5	StringTie	exon	95900693	95900780	1000	-	.	gene_id "MSTRG.153015"; transcript_id "MSTRG.153015.31"; exon_number "7";
chr5	StringTie	exon	95900956	95901080	1000	-	.	gene_id "MSTRG.153015"; transcript_id "MSTRG.153015.31"; exon_number "8";
chr5	StringTie	exon	95906523	95906782	1000	-	.	gene_id "MSTRG.153015"; transcript_id "MSTRG.153015.31"; exon_number "9";
chr5	StringTie	exon	95913771	95913934	1000	-	.	gene_id "MSTRG.153015"; transcript_id "MSTRG.153015.31"; exon_number "10";
chr5	StringTie	exon	95919424	95919545	1000	-	.	gene_id "MSTRG.153015"; transcript_id "MSTRG.153015.31"; exon_number "11";
chr5	StringTie	exon	95932632	95932713	1000	-	.	gene_id "MSTRG.153015"; transcript_id "MSTRG.153015.31"; exon_number "12";
chr5	StringTie	exon	95943002	95943049	1000	-	.	gene_id "MSTRG.153015"; transcript_id "MSTRG.153015.31"; exon_number "13";
chr5	StringTie	exon	95961575	95961906	1000	-	.	gene_id "MSTRG.153015"; transcript_id "MSTRG.153015.31"; exon_number "14";
chr5	StringTie	transcript	95885093	95962026	1000	-	.	gene_id "MSTRG.153015"; transcript_id "MSTRG.153015.32";
chr5	StringTie	exon	95885093	95888545	1000	-	.	gene_id "MSTRG.153015"; transcript_id "MSTRG.153015.32"; exon_number "1";
chr5	StringTie	exon	95888628	95888987	1000	-	.	gene_id "MSTRG.153015"; transcript_id "MSTRG.153015.32"; exon_number "2";
chr5	StringTie	exon	95889086	95889130	1000	-	.	gene_id "MSTRG.153015"; transcript_id "MSTRG.153015.32"; exon_number "3";
chr5	StringTie	exon	95891103	95891274	1000	-	.	gene_id "MSTRG.153015"; transcript_id "MSTRG.153015.32"; exon_number "4";
chr5	StringTie	exon	95895628	95895691	1000	-	.	gene_id "MSTRG.153015"; transcript_id "MSTRG.153015.32"; exon_number "5";
chr5	StringTie	exon	95898240	95898810	1000	-	.	gene_id "MSTRG.153015"; transcript_id "MSTRG.153015.32"; exon_number "6";
chr5	StringTie	exon	95900693	95900780	1000	-	.	gene_id "MSTRG.153015"; transcript_id "MSTRG.153015.32"; exon_number "7";
chr5	StringTie	exon	95900956	95901080	1000	-	.	gene_id "MSTRG.153015"; transcript_id "MSTRG.153015.32"; exon_number "8";
chr5	StringTie	exon	95906523	95906876	1000	-	.	gene_id "MSTRG.153015"; transcript_id "MSTRG.153015.32"; exon_number "9";
chr5	StringTie	exon	95913771	95913934	1000	-	.	gene_id "MSTRG.153015"; transcript_id "MSTRG.153015.32"; exon_number "10";
chr5	StringTie	exon	95919424	95919545	1000	-	.	gene_id "MSTRG.153015"; transcript_id "MSTRG.153015.32"; exon_number "11";
chr5	StringTie	exon	95932632	95932713	1000	-	.	gene_id "MSTRG.153015"; transcript_id "MSTRG.153015.32"; exon_number "12";
chr5	StringTie	exon	95943002	95943049	1000	-	.	gene_id "MSTRG.153015"; transcript_id "MSTRG.153015.32"; exon_number "13";
chr5	StringTie	exon	95961575	95962026	1000	-	.	gene_id "MSTRG.153015"; transcript_id "MSTRG.153015.32"; exon_number "14";
chr5	StringTie	transcript	95885095	95961704	1000	-	.	gene_id "MSTRG.153015"; transcript_id "MSTRG.153015.33";
chr5	StringTie	exon	95885095	95888987	1000	-	.	gene_id "MSTRG.153015"; transcript_id "MSTRG.153015.33"; exon_number "1";
chr5	StringTie	exon	95889086	95891274	1000	-	.	gene_id "MSTRG.153015"; transcript_id "MSTRG.153015.33"; exon_number "2";
chr5	StringTie	exon	95895628	95895691	1000	-	.	gene_id "MSTRG.153015"; transcript_id "MSTRG.153015.33"; exon_number "3";
chr5	StringTie	exon	95898240	95898810	1000	-	.	gene_id "MSTRG.153015"; transcript_id "MSTRG.153015.33"; exon_number "4";
chr5	StringTie	exon	95900693	95900779	1000	-	.	gene_id "MSTRG.153015"; transcript_id "MSTRG.153015.33"; exon_number "5";
chr5	StringTie	exon	95900956	95901080	1000	-	.	gene_id "MSTRG.153015"; transcript_id "MSTRG.153015.33"; exon_number "6";
chr5	StringTie	exon	95906523	95906782	1000	-	.	gene_id "MSTRG.153015"; transcript_id "MSTRG.153015.33"; exon_number "7";
chr5	StringTie	exon	95913775	95913934	1000	-	.	gene_id "MSTRG.153015"; transcript_id "MSTRG.153015.33"; exon_number "8";
chr5	StringTie	exon	95919424	95919545	1000	-	.	gene_id "MSTRG.153015"; transcript_id "MSTRG.153015.33"; exon_number "9";
chr5	StringTie	exon	95943002	95943049	1000	-	.	gene_id "MSTRG.153015"; transcript_id "MSTRG.153015.33"; exon_number "10";
chr5	StringTie	exon	95961575	95961704	1000	-	.	gene_id "MSTRG.153015"; transcript_id "MSTRG.153015.33"; exon_number "11";
chr5	StringTie	transcript	95885098	95891274	1000	-	.	gene_id "MSTRG.153015"; transcript_id "MSTRG.153015.34";
chr5	StringTie	exon	95885098	95888987	1000	-	.	gene_id "MSTRG.153015"; transcript_id "MSTRG.153015.34"; exon_number "1";
chr5	StringTie	exon	95889086	95889385	1000	-	.	gene_id "MSTRG.153015"; transcript_id "MSTRG.153015.34"; exon_number "2";
chr5	StringTie	exon	95891103	95891274	1000	-	.	gene_id "MSTRG.153015"; transcript_id "MSTRG.153015.34"; exon_number "3";
chr5	StringTie	transcript	95885098	95961907	1000	-	.	gene_id "MSTRG.153015"; transcript_id "MSTRG.153015.35";
chr5	StringTie	exon	95885098	95891274	1000	-	.	gene_id "MSTRG.153015"; transcript_id "MSTRG.153015.35"; exon_number "1";
chr5	StringTie	exon	95895628	95895691	1000	-	.	gene_id "MSTRG.153015"; transcript_id "MSTRG.153015.35"; exon_number "2";
chr5	StringTie	exon	95898240	95898810	1000	-	.	gene_id "MSTRG.153015"; transcript_id "MSTRG.153015.35"; exon_number "3";
chr5	StringTie	exon	95900693	95900780	1000	-	.	gene_id "MSTRG.153015"; transcript_id "MSTRG.153015.35"; exon_number "4";
chr5	StringTie	exon	95900956	95901080	1000	-	.	gene_id "MSTRG.153015"; transcript_id "MSTRG.153015.35"; exon_number "5";
chr5	StringTie	exon	95906523	95906876	1000	-	.	gene_id "MSTRG.153015"; transcript_id "MSTRG.153015.35"; exon_number "6";
chr5	StringTie	exon	95913775	95913934	1000	-	.	gene_id "MSTRG.153015"; transcript_id "MSTRG.153015.35"; exon_number "7";
chr5	StringTie	exon	95943002	95943049	1000	-	.	gene_id "MSTRG.153015"; transcript_id "MSTRG.153015.35"; exon_number "8";
chr5	StringTie	exon	95961575	95961907	1000	-	.	gene_id "MSTRG.153015"; transcript_id "MSTRG.153015.35"; exon_number "9";
chr5	StringTie	transcript	95885098	95961713	1000	-	.	gene_id "MSTRG.153015"; transcript_id "MSTRG.153015.36";
chr5	StringTie	exon	95885098	95888987	1000	-	.	gene_id "MSTRG.153015"; transcript_id "MSTRG.153015.36"; exon_number "1";
chr5	StringTie	exon	95889086	95889130	1000	-	.	gene_id "MSTRG.153015"; transcript_id "MSTRG.153015.36"; exon_number "2";
chr5	StringTie	exon	95891103	95891274	1000	-	.	gene_id "MSTRG.153015"; transcript_id "MSTRG.153015.36"; exon_number "3";
chr5	StringTie	exon	95895628	95895688	1000	-	.	gene_id "MSTRG.153015"; transcript_id "MSTRG.153015.36"; exon_number "4";
chr5	StringTie	exon	95898240	95898810	1000	-	.	gene_id "MSTRG.153015"; transcript_id "MSTRG.153015.36"; exon_number "5";
chr5	StringTie	exon	95900693	95900780	1000	-	.	gene_id "MSTRG.153015"; transcript_id "MSTRG.153015.36"; exon_number "6";
chr5	StringTie	exon	95900956	95901080	1000	-	.	gene_id "MSTRG.153015"; transcript_id "MSTRG.153015.36"; exon_number "7";
chr5	StringTie	exon	95906523	95906782	1000	-	.	gene_id "MSTRG.153015"; transcript_id "MSTRG.153015.36"; exon_number "8";
chr5	StringTie	exon	95913771	95913934	1000	-	.	gene_id "MSTRG.153015"; transcript_id "MSTRG.153015.36"; exon_number "9";
chr5	StringTie	exon	95919424	95919545	1000	-	.	gene_id "MSTRG.153015"; transcript_id "MSTRG.153015.36"; exon_number "10";
chr5	StringTie	exon	95943002	95943049	1000	-	.	gene_id "MSTRG.153015"; transcript_id "MSTRG.153015.36"; exon_number "11";
chr5	StringTie	exon	95961575	95961713	1000	-	.	gene_id "MSTRG.153015"; transcript_id "MSTRG.153015.36"; exon_number "12";
chr5	StringTie	transcript	95885098	95961894	1000	-	.	gene_id "MSTRG.153015"; transcript_id "MSTRG.153015.37";
chr5	StringTie	exon	95885098	95888987	1000	-	.	gene_id "MSTRG.153015"; transcript_id "MSTRG.153015.37"; exon_number "1";
chr5	StringTie	exon	95889086	95891274	1000	-	.	gene_id "MSTRG.153015"; transcript_id "MSTRG.153015.37"; exon_number "2";
chr5	StringTie	exon	95895628	95895691	1000	-	.	gene_id "MSTRG.153015"; transcript_id "MSTRG.153015.37"; exon_number "3";
chr5	StringTie	exon	95898240	95898810	1000	-	.	gene_id "MSTRG.153015"; transcript_id "MSTRG.153015.37"; exon_number "4";
chr5	StringTie	exon	95900693	95900780	1000	-	.	gene_id "MSTRG.153015"; transcript_id "MSTRG.153015.37"; exon_number "5";
chr5	StringTie	exon	95900956	95901076	1000	-	.	gene_id "MSTRG.153015"; transcript_id "MSTRG.153015.37"; exon_number "6";
chr5	StringTie	exon	95906523	95906876	1000	-	.	gene_id "MSTRG.153015"; transcript_id "MSTRG.153015.37"; exon_number "7";
chr5	StringTie	exon	95913771	95913934	1000	-	.	gene_id "MSTRG.153015"; transcript_id "MSTRG.153015.37"; exon_number "8";
chr5	StringTie	exon	95919424	95919545	1000	-	.	gene_id "MSTRG.153015"; transcript_id "MSTRG.153015.37"; exon_number "9";
chr5	StringTie	exon	95932664	95932713	1000	-	.	gene_id "MSTRG.153015"; transcript_id "MSTRG.153015.37"; exon_number "10";
chr5	StringTie	exon	95943002	95943049	1000	-	.	gene_id "MSTRG.153015"; transcript_id "MSTRG.153015.37"; exon_number "11";
chr5	StringTie	exon	95961575	95961894	1000	-	.	gene_id "MSTRG.153015"; transcript_id "MSTRG.153015.37"; exon_number "12";
chr5	StringTie	transcript	95885098	95961857	1000	-	.	gene_id "MSTRG.153015"; transcript_id "MSTRG.153015.38";
chr5	StringTie	exon	95885098	95888982	1000	-	.	gene_id "MSTRG.153015"; transcript_id "MSTRG.153015.38"; exon_number "1";
chr5	StringTie	exon	95889086	95889130	1000	-	.	gene_id "MSTRG.153015"; transcript_id "MSTRG.153015.38"; exon_number "2";
chr5	StringTie	exon	95891103	95891274	1000	-	.	gene_id "MSTRG.153015"; transcript_id "MSTRG.153015.38"; exon_number "3";
chr5	StringTie	exon	95895628	95895691	1000	-	.	gene_id "MSTRG.153015"; transcript_id "MSTRG.153015.38"; exon_number "4";
chr5	StringTie	exon	95898240	95898810	1000	-	.	gene_id "MSTRG.153015"; transcript_id "MSTRG.153015.38"; exon_number "5";
chr5	StringTie	exon	95900693	95900780	1000	-	.	gene_id "MSTRG.153015"; transcript_id "MSTRG.153015.38"; exon_number "6";
chr5	StringTie	exon	95900956	95901080	1000	-	.	gene_id "MSTRG.153015"; transcript_id "MSTRG.153015.38"; exon_number "7";
chr5	StringTie	exon	95906523	95906782	1000	-	.	gene_id "MSTRG.153015"; transcript_id "MSTRG.153015.38"; exon_number "8";
chr5	StringTie	exon	95913771	95913934	1000	-	.	gene_id "MSTRG.153015"; transcript_id "MSTRG.153015.38"; exon_number "9";
chr5	StringTie	exon	95919424	95919545	1000	-	.	gene_id "MSTRG.153015"; transcript_id "MSTRG.153015.38"; exon_number "10";
chr5	StringTie	exon	95932632	95932713	1000	-	.	gene_id "MSTRG.153015"; transcript_id "MSTRG.153015.38"; exon_number "11";
chr5	StringTie	exon	95943002	95943049	1000	-	.	gene_id "MSTRG.153015"; transcript_id "MSTRG.153015.38"; exon_number "12";
chr5	StringTie	exon	95961575	95961857	1000	-	.	gene_id "MSTRG.153015"; transcript_id "MSTRG.153015.38"; exon_number "13";
chr5	StringTie	transcript	95885098	95961894	1000	-	.	gene_id "MSTRG.153015"; transcript_id "MSTRG.153015.39";
chr5	StringTie	exon	95885098	95888987	1000	-	.	gene_id "MSTRG.153015"; transcript_id "MSTRG.153015.39"; exon_number "1";
chr5	StringTie	exon	95889086	95889130	1000	-	.	gene_id "MSTRG.153015"; transcript_id "MSTRG.153015.39"; exon_number "2";
chr5	StringTie	exon	95891103	95891274	1000	-	.	gene_id "MSTRG.153015"; transcript_id "MSTRG.153015.39"; exon_number "3";
chr5	StringTie	exon	95895628	95895691	1000	-	.	gene_id "MSTRG.153015"; transcript_id "MSTRG.153015.39"; exon_number "4";
chr5	StringTie	exon	95898240	95898810	1000	-	.	gene_id "MSTRG.153015"; transcript_id "MSTRG.153015.39"; exon_number "5";
chr5	StringTie	exon	95900693	95900780	1000	-	.	gene_id "MSTRG.153015"; transcript_id "MSTRG.153015.39"; exon_number "6";
chr5	StringTie	exon	95900956	95901076	1000	-	.	gene_id "MSTRG.153015"; transcript_id "MSTRG.153015.39"; exon_number "7";
chr5	StringTie	exon	95906523	95906782	1000	-	.	gene_id "MSTRG.153015"; transcript_id "MSTRG.153015.39"; exon_number "8";
chr5	StringTie	exon	95913771	95913934	1000	-	.	gene_id "MSTRG.153015"; transcript_id "MSTRG.153015.39"; exon_number "9";
chr5	StringTie	exon	95919424	95919545	1000	-	.	gene_id "MSTRG.153015"; transcript_id "MSTRG.153015.39"; exon_number "10";
chr5	StringTie	exon	95932632	95932713	1000	-	.	gene_id "MSTRG.153015"; transcript_id "MSTRG.153015.39"; exon_number "11";
chr5	StringTie	exon	95943002	95943049	1000	-	.	gene_id "MSTRG.153015"; transcript_id "MSTRG.153015.39"; exon_number "12";
chr5	StringTie	exon	95961575	95961894	1000	-	.	gene_id "MSTRG.153015"; transcript_id "MSTRG.153015.39"; exon_number "13";
chr5	StringTie	transcript	95884768	95962200	1000	-	.	gene_id "MSTRG.153015"; transcript_id "MSTRG.153015.4";
chr5	StringTie	exon	95884768	95888987	1000	-	.	gene_id "MSTRG.153015"; transcript_id "MSTRG.153015.4"; exon_number "1";
chr5	StringTie	exon	95889086	95889130	1000	-	.	gene_id "MSTRG.153015"; transcript_id "MSTRG.153015.4"; exon_number "2";
chr5	StringTie	exon	95891103	95891274	1000	-	.	gene_id "MSTRG.153015"; transcript_id "MSTRG.153015.4"; exon_number "3";
chr5	StringTie	exon	95895628	95895691	1000	-	.	gene_id "MSTRG.153015"; transcript_id "MSTRG.153015.4"; exon_number "4";
chr5	StringTie	exon	95898240	95898810	1000	-	.	gene_id "MSTRG.153015"; transcript_id "MSTRG.153015.4"; exon_number "5";
chr5	StringTie	exon	95900693	95900780	1000	-	.	gene_id "MSTRG.153015"; transcript_id "MSTRG.153015.4"; exon_number "6";
chr5	StringTie	exon	95900956	95901080	1000	-	.	gene_id "MSTRG.153015"; transcript_id "MSTRG.153015.4"; exon_number "7";
chr5	StringTie	exon	95906523	95906782	1000	-	.	gene_id "MSTRG.153015"; transcript_id "MSTRG.153015.4"; exon_number "8";
chr5	StringTie	exon	95913771	95913934	1000	-	.	gene_id "MSTRG.153015"; transcript_id "MSTRG.153015.4"; exon_number "9";
chr5	StringTie	exon	95919424	95919545	1000	-	.	gene_id "MSTRG.153015"; transcript_id "MSTRG.153015.4"; exon_number "10";
chr5	StringTie	exon	95932664	95932713	1000	-	.	gene_id "MSTRG.153015"; transcript_id "MSTRG.153015.4"; exon_number "11";
chr5	StringTie	exon	95943002	95943049	1000	-	.	gene_id "MSTRG.153015"; transcript_id "MSTRG.153015.4"; exon_number "12";
chr5	StringTie	exon	95961575	95962200	1000	-	.	gene_id "MSTRG.153015"; transcript_id "MSTRG.153015.4"; exon_number "13";
chr5	StringTie	transcript	95886639	95961853	1000	-	.	gene_id "MSTRG.153015"; transcript_id "MSTRG.153015.41";
chr5	StringTie	exon	95886639	95888987	1000	-	.	gene_id "MSTRG.153015"; transcript_id "MSTRG.153015.41"; exon_number "1";
chr5	StringTie	exon	95889086	95889130	1000	-	.	gene_id "MSTRG.153015"; transcript_id "MSTRG.153015.41"; exon_number "2";
chr5	StringTie	exon	95891103	95891274	1000	-	.	gene_id "MSTRG.153015"; transcript_id "MSTRG.153015.41"; exon_number "3";
chr5	StringTie	exon	95895628	95895691	1000	-	.	gene_id "MSTRG.153015"; transcript_id "MSTRG.153015.41"; exon_number "4";
chr5	StringTie	exon	95898240	95898810	1000	-	.	gene_id "MSTRG.153015"; transcript_id "MSTRG.153015.41"; exon_number "5";
chr5	StringTie	exon	95900693	95900780	1000	-	.	gene_id "MSTRG.153015"; transcript_id "MSTRG.153015.41"; exon_number "6";
chr5	StringTie	exon	95900956	95901080	1000	-	.	gene_id "MSTRG.153015"; transcript_id "MSTRG.153015.41"; exon_number "7";
chr5	StringTie	exon	95906523	95906782	1000	-	.	gene_id "MSTRG.153015"; transcript_id "MSTRG.153015.41"; exon_number "8";
chr5	StringTie	exon	95913775	95913934	1000	-	.	gene_id "MSTRG.153015"; transcript_id "MSTRG.153015.41"; exon_number "9";
chr5	StringTie	exon	95919424	95919545	1000	-	.	gene_id "MSTRG.153015"; transcript_id "MSTRG.153015.41"; exon_number "10";
chr5	StringTie	exon	95943002	95943049	1000	-	.	gene_id "MSTRG.153015"; transcript_id "MSTRG.153015.41"; exon_number "11";
chr5	StringTie	exon	95961575	95961853	1000	-	.	gene_id "MSTRG.153015"; transcript_id "MSTRG.153015.41"; exon_number "12";
chr5	StringTie	transcript	95887348	95923158	1000	-	.	gene_id "MSTRG.153015"; transcript_id "MSTRG.153015.42";
chr5	StringTie	exon	95887348	95888987	1000	-	.	gene_id "MSTRG.153015"; transcript_id "MSTRG.153015.42"; exon_number "1";
chr5	StringTie	exon	95889086	95889130	1000	-	.	gene_id "MSTRG.153015"; transcript_id "MSTRG.153015.42"; exon_number "2";
chr5	StringTie	exon	95891103	95891274	1000	-	.	gene_id "MSTRG.153015"; transcript_id "MSTRG.153015.42"; exon_number "3";
chr5	StringTie	exon	95895628	95895691	1000	-	.	gene_id "MSTRG.153015"; transcript_id "MSTRG.153015.42"; exon_number "4";
chr5	StringTie	exon	95898240	95898810	1000	-	.	gene_id "MSTRG.153015"; transcript_id "MSTRG.153015.42"; exon_number "5";
chr5	StringTie	exon	95900693	95900780	1000	-	.	gene_id "MSTRG.153015"; transcript_id "MSTRG.153015.42"; exon_number "6";
chr5	StringTie	exon	95900956	95901080	1000	-	.	gene_id "MSTRG.153015"; transcript_id "MSTRG.153015.42"; exon_number "7";
chr5	StringTie	exon	95906523	95906782	1000	-	.	gene_id "MSTRG.153015"; transcript_id "MSTRG.153015.42"; exon_number "8";
chr5	StringTie	exon	95913771	95913934	1000	-	.	gene_id "MSTRG.153015"; transcript_id "MSTRG.153015.42"; exon_number "9";
chr5	StringTie	exon	95919424	95919545	1000	-	.	gene_id "MSTRG.153015"; transcript_id "MSTRG.153015.42"; exon_number "10";
chr5	StringTie	exon	95923123	95923158	1000	-	.	gene_id "MSTRG.153015"; transcript_id "MSTRG.153015.42"; exon_number "11";
chr5	StringTie	transcript	95887360	95919539	1000	-	.	gene_id "MSTRG.153015"; transcript_id "MSTRG.153015.43";
chr5	StringTie	exon	95887360	95888987	1000	-	.	gene_id "MSTRG.153015"; transcript_id "MSTRG.153015.43"; exon_number "1";
chr5	StringTie	exon	95889086	95889130	1000	-	.	gene_id "MSTRG.153015"; transcript_id "MSTRG.153015.43"; exon_number "2";
chr5	StringTie	exon	95891103	95891274	1000	-	.	gene_id "MSTRG.153015"; transcript_id "MSTRG.153015.43"; exon_number "3";
chr5	StringTie	exon	95895628	95895691	1000	-	.	gene_id "MSTRG.153015"; transcript_id "MSTRG.153015.43"; exon_number "4";
chr5	StringTie	exon	95898240	95898810	1000	-	.	gene_id "MSTRG.153015"; transcript_id "MSTRG.153015.43"; exon_number "5";
chr5	StringTie	exon	95900956	95901080	1000	-	.	gene_id "MSTRG.153015"; transcript_id "MSTRG.153015.43"; exon_number "6";
chr5	StringTie	exon	95906523	95906782	1000	-	.	gene_id "MSTRG.153015"; transcript_id "MSTRG.153015.43"; exon_number "7";
chr5	StringTie	exon	95913771	95913934	1000	-	.	gene_id "MSTRG.153015"; transcript_id "MSTRG.153015.43"; exon_number "8";
chr5	StringTie	exon	95919424	95919539	1000	-	.	gene_id "MSTRG.153015"; transcript_id "MSTRG.153015.43"; exon_number "9";
chr5	StringTie	transcript	95887365	95962041	1000	-	.	gene_id "MSTRG.153015"; transcript_id "MSTRG.153015.44";
chr5	StringTie	exon	95887365	95888987	1000	-	.	gene_id "MSTRG.153015"; transcript_id "MSTRG.153015.44"; exon_number "1";
chr5	StringTie	exon	95889086	95889130	1000	-	.	gene_id "MSTRG.153015"; transcript_id "MSTRG.153015.44"; exon_number "2";
chr5	StringTie	exon	95891110	95891274	1000	-	.	gene_id "MSTRG.153015"; transcript_id "MSTRG.153015.44"; exon_number "3";
chr5	StringTie	exon	95895628	95895691	1000	-	.	gene_id "MSTRG.153015"; transcript_id "MSTRG.153015.44"; exon_number "4";
chr5	StringTie	exon	95898240	95898810	1000	-	.	gene_id "MSTRG.153015"; transcript_id "MSTRG.153015.44"; exon_number "5";
chr5	StringTie	exon	95900693	95900780	1000	-	.	gene_id "MSTRG.153015"; transcript_id "MSTRG.153015.44"; exon_number "6";
chr5	StringTie	exon	95900956	95901080	1000	-	.	gene_id "MSTRG.153015"; transcript_id "MSTRG.153015.44"; exon_number "7";
chr5	StringTie	exon	95906523	95906782	1000	-	.	gene_id "MSTRG.153015"; transcript_id "MSTRG.153015.44"; exon_number "8";
chr5	StringTie	exon	95913771	95913934	1000	-	.	gene_id "MSTRG.153015"; transcript_id "MSTRG.153015.44"; exon_number "9";
chr5	StringTie	exon	95919424	95919545	1000	-	.	gene_id "MSTRG.153015"; transcript_id "MSTRG.153015.44"; exon_number "10";
chr5	StringTie	exon	95932632	95932713	1000	-	.	gene_id "MSTRG.153015"; transcript_id "MSTRG.153015.44"; exon_number "11";
chr5	StringTie	exon	95943002	95943049	1000	-	.	gene_id "MSTRG.153015"; transcript_id "MSTRG.153015.44"; exon_number "12";
chr5	StringTie	exon	95961575	95962041	1000	-	.	gene_id "MSTRG.153015"; transcript_id "MSTRG.153015.44"; exon_number "13";
chr5	StringTie	transcript	95884768	95962136	1000	-	.	gene_id "MSTRG.153015"; transcript_id "MSTRG.153015.5";
chr5	StringTie	exon	95884768	95888987	1000	-	.	gene_id "MSTRG.153015"; transcript_id "MSTRG.153015.5"; exon_number "1";
chr5	StringTie	exon	95889086	95889130	1000	-	.	gene_id "MSTRG.153015"; transcript_id "MSTRG.153015.5"; exon_number "2";
chr5	StringTie	exon	95891103	95891274	1000	-	.	gene_id "MSTRG.153015"; transcript_id "MSTRG.153015.5"; exon_number "3";
chr5	StringTie	exon	95895628	95895691	1000	-	.	gene_id "MSTRG.153015"; transcript_id "MSTRG.153015.5"; exon_number "4";
chr5	StringTie	exon	95898240	95898810	1000	-	.	gene_id "MSTRG.153015"; transcript_id "MSTRG.153015.5"; exon_number "5";
chr5	StringTie	exon	95900693	95900780	1000	-	.	gene_id "MSTRG.153015"; transcript_id "MSTRG.153015.5"; exon_number "6";
chr5	StringTie	exon	95900956	95901080	1000	-	.	gene_id "MSTRG.153015"; transcript_id "MSTRG.153015.5"; exon_number "7";
chr5	StringTie	exon	95906523	95906876	1000	-	.	gene_id "MSTRG.153015"; transcript_id "MSTRG.153015.5"; exon_number "8";
chr5	StringTie	exon	95913771	95913934	1000	-	.	gene_id "MSTRG.153015"; transcript_id "MSTRG.153015.5"; exon_number "9";
chr5	StringTie	exon	95919424	95919545	1000	-	.	gene_id "MSTRG.153015"; transcript_id "MSTRG.153015.5"; exon_number "10";
chr5	StringTie	exon	95932664	95932713	1000	-	.	gene_id "MSTRG.153015"; transcript_id "MSTRG.153015.5"; exon_number "11";
chr5	StringTie	exon	95943002	95943049	1000	-	.	gene_id "MSTRG.153015"; transcript_id "MSTRG.153015.5"; exon_number "12";
chr5	StringTie	exon	95961575	95962136	1000	-	.	gene_id "MSTRG.153015"; transcript_id "MSTRG.153015.5"; exon_number "13";
chr5	StringTie	transcript	95917933	95961896	1000	-	.	gene_id "MSTRG.153015"; transcript_id "MSTRG.153015.51";
chr5	StringTie	exon	95917933	95918950	1000	-	.	gene_id "MSTRG.153015"; transcript_id "MSTRG.153015.51"; exon_number "1";
chr5	StringTie	exon	95919424	95919545	1000	-	.	gene_id "MSTRG.153015"; transcript_id "MSTRG.153015.51"; exon_number "2";
chr5	StringTie	exon	95932632	95932713	1000	-	.	gene_id "MSTRG.153015"; transcript_id "MSTRG.153015.51"; exon_number "3";
chr5	StringTie	exon	95943002	95943049	1000	-	.	gene_id "MSTRG.153015"; transcript_id "MSTRG.153015.51"; exon_number "4";
chr5	StringTie	exon	95961575	95961896	1000	-	.	gene_id "MSTRG.153015"; transcript_id "MSTRG.153015.51"; exon_number "5";
chr5	StringTie	transcript	95884871	95962073	1000	-	.	gene_id "MSTRG.153015"; transcript_id "MSTRG.153015.6";
chr5	StringTie	exon	95884871	95888987	1000	-	.	gene_id "MSTRG.153015"; transcript_id "MSTRG.153015.6"; exon_number "1";
chr5	StringTie	exon	95889086	95889130	1000	-	.	gene_id "MSTRG.153015"; transcript_id "MSTRG.153015.6"; exon_number "2";
chr5	StringTie	exon	95891103	95891274	1000	-	.	gene_id "MSTRG.153015"; transcript_id "MSTRG.153015.6"; exon_number "3";
chr5	StringTie	exon	95895628	95895691	1000	-	.	gene_id "MSTRG.153015"; transcript_id "MSTRG.153015.6"; exon_number "4";
chr5	StringTie	exon	95898240	95898810	1000	-	.	gene_id "MSTRG.153015"; transcript_id "MSTRG.153015.6"; exon_number "5";
chr5	StringTie	exon	95900693	95900780	1000	-	.	gene_id "MSTRG.153015"; transcript_id "MSTRG.153015.6"; exon_number "6";
chr5	StringTie	exon	95900956	95901080	1000	-	.	gene_id "MSTRG.153015"; transcript_id "MSTRG.153015.6"; exon_number "7";
chr5	StringTie	exon	95906523	95906876	1000	-	.	gene_id "MSTRG.153015"; transcript_id "MSTRG.153015.6"; exon_number "8";
chr5	StringTie	exon	95913771	95913934	1000	-	.	gene_id "MSTRG.153015"; transcript_id "MSTRG.153015.6"; exon_number "9";
chr5	StringTie	exon	95919424	95919545	1000	-	.	gene_id "MSTRG.153015"; transcript_id "MSTRG.153015.6"; exon_number "10";
chr5	StringTie	exon	95932632	95932713	1000	-	.	gene_id "MSTRG.153015"; transcript_id "MSTRG.153015.6"; exon_number "11";
chr5	StringTie	exon	95943002	95943049	1000	-	.	gene_id "MSTRG.153015"; transcript_id "MSTRG.153015.6"; exon_number "12";
chr5	StringTie	exon	95961575	95962073	1000	-	.	gene_id "MSTRG.153015"; transcript_id "MSTRG.153015.6"; exon_number "13";
chr5	StringTie	transcript	95884981	95962095	1000	-	.	gene_id "MSTRG.153015"; transcript_id "MSTRG.153015.7";
chr5	StringTie	exon	95884981	95888987	1000	-	.	gene_id "MSTRG.153015"; transcript_id "MSTRG.153015.7"; exon_number "1";
chr5	StringTie	exon	95889086	95889130	1000	-	.	gene_id "MSTRG.153015"; transcript_id "MSTRG.153015.7"; exon_number "2";
chr5	StringTie	exon	95891103	95891274	1000	-	.	gene_id "MSTRG.153015"; transcript_id "MSTRG.153015.7"; exon_number "3";
chr5	StringTie	exon	95895628	95895691	1000	-	.	gene_id "MSTRG.153015"; transcript_id "MSTRG.153015.7"; exon_number "4";
chr5	StringTie	exon	95898240	95898810	1000	-	.	gene_id "MSTRG.153015"; transcript_id "MSTRG.153015.7"; exon_number "5";
chr5	StringTie	exon	95900693	95900780	1000	-	.	gene_id "MSTRG.153015"; transcript_id "MSTRG.153015.7"; exon_number "6";
chr5	StringTie	exon	95900956	95901080	1000	-	.	gene_id "MSTRG.153015"; transcript_id "MSTRG.153015.7"; exon_number "7";
chr5	StringTie	exon	95906523	95906782	1000	-	.	gene_id "MSTRG.153015"; transcript_id "MSTRG.153015.7"; exon_number "8";
chr5	StringTie	exon	95906867	95906876	1000	-	.	gene_id "MSTRG.153015"; transcript_id "MSTRG.153015.7"; exon_number "9";
chr5	StringTie	exon	95913771	95913934	1000	-	.	gene_id "MSTRG.153015"; transcript_id "MSTRG.153015.7"; exon_number "10";
chr5	StringTie	exon	95919424	95919545	1000	-	.	gene_id "MSTRG.153015"; transcript_id "MSTRG.153015.7"; exon_number "11";
chr5	StringTie	exon	95932664	95932713	1000	-	.	gene_id "MSTRG.153015"; transcript_id "MSTRG.153015.7"; exon_number "12";
chr5	StringTie	exon	95943002	95943049	1000	-	.	gene_id "MSTRG.153015"; transcript_id "MSTRG.153015.7"; exon_number "13";
chr5	StringTie	exon	95961575	95962095	1000	-	.	gene_id "MSTRG.153015"; transcript_id "MSTRG.153015.7"; exon_number "14";
chr5	StringTie	transcript	95885008	95963457	1000	-	.	gene_id "MSTRG.153015"; transcript_id "MSTRG.153015.8";
chr5	StringTie	exon	95885008	95888987	1000	-	.	gene_id "MSTRG.153015"; transcript_id "MSTRG.153015.8"; exon_number "1";
chr5	StringTie	exon	95889086	95891274	1000	-	.	gene_id "MSTRG.153015"; transcript_id "MSTRG.153015.8"; exon_number "2";
chr5	StringTie	exon	95895628	95895691	1000	-	.	gene_id "MSTRG.153015"; transcript_id "MSTRG.153015.8"; exon_number "3";
chr5	StringTie	exon	95898240	95898810	1000	-	.	gene_id "MSTRG.153015"; transcript_id "MSTRG.153015.8"; exon_number "4";
chr5	StringTie	exon	95900693	95900780	1000	-	.	gene_id "MSTRG.153015"; transcript_id "MSTRG.153015.8"; exon_number "5";
chr5	StringTie	exon	95900956	95901080	1000	-	.	gene_id "MSTRG.153015"; transcript_id "MSTRG.153015.8"; exon_number "6";
chr5	StringTie	exon	95906523	95906876	1000	-	.	gene_id "MSTRG.153015"; transcript_id "MSTRG.153015.8"; exon_number "7";
chr5	StringTie	exon	95913771	95913934	1000	-	.	gene_id "MSTRG.153015"; transcript_id "MSTRG.153015.8"; exon_number "8";
chr5	StringTie	exon	95919424	95919545	1000	-	.	gene_id "MSTRG.153015"; transcript_id "MSTRG.153015.8"; exon_number "9";
chr5	StringTie	exon	95943002	95943049	1000	-	.	gene_id "MSTRG.153015"; transcript_id "MSTRG.153015.8"; exon_number "10";
chr5	StringTie	exon	95961575	95963457	1000	-	.	gene_id "MSTRG.153015"; transcript_id "MSTRG.153015.8"; exon_number "11";
chr5	StringTie	transcript	95885010	95962052	1000	-	.	gene_id "MSTRG.153015"; transcript_id "MSTRG.153015.9";
chr5	StringTie	exon	95885010	95888987	1000	-	.	gene_id "MSTRG.153015"; transcript_id "MSTRG.153015.9"; exon_number "1";
chr5	StringTie	exon	95889086	95889130	1000	-	.	gene_id "MSTRG.153015"; transcript_id "MSTRG.153015.9"; exon_number "2";
chr5	StringTie	exon	95891103	95891274	1000	-	.	gene_id "MSTRG.153015"; transcript_id "MSTRG.153015.9"; exon_number "3";
chr5	StringTie	exon	95895628	95895691	1000	-	.	gene_id "MSTRG.153015"; transcript_id "MSTRG.153015.9"; exon_number "4";
chr5	StringTie	exon	95898240	95898810	1000	-	.	gene_id "MSTRG.153015"; transcript_id "MSTRG.153015.9"; exon_number "5";
chr5	StringTie	exon	95900693	95900780	1000	-	.	gene_id "MSTRG.153015"; transcript_id "MSTRG.153015.9"; exon_number "6";
chr5	StringTie	exon	95900956	95901080	1000	-	.	gene_id "MSTRG.153015"; transcript_id "MSTRG.153015.9"; exon_number "7";
chr5	StringTie	exon	95906523	95906782	1000	-	.	gene_id "MSTRG.153015"; transcript_id "MSTRG.153015.9"; exon_number "8";
chr5	StringTie	exon	95913771	95913934	1000	-	.	gene_id "MSTRG.153015"; transcript_id "MSTRG.153015.9"; exon_number "9";
chr5	StringTie	exon	95943002	95943049	1000	-	.	gene_id "MSTRG.153015"; transcript_id "MSTRG.153015.9"; exon_number "10";
chr5	StringTie	exon	95961575	95962052	1000	-	.	gene_id "MSTRG.153015"; transcript_id "MSTRG.153015.9"; exon_number "11";
chr5	StringTie	transcript	95888019	95888584	1000	+	.	gene_id "MSTRG.153016"; transcript_id "MSTRG.153016.1";
chr5	StringTie	exon	95888019	95888235	1000	+	.	gene_id "MSTRG.153016"; transcript_id "MSTRG.153016.1"; exon_number "1";
chr5	StringTie	exon	95888415	95888584	1000	+	.	gene_id "MSTRG.153016"; transcript_id "MSTRG.153016.1"; exon_number "2";
chr5	StringTie	transcript	96702801	96774683	1000	+	.	gene_id "MSTRG.153017"; transcript_id "ENST00000309190"; gene_name "CAST"; ref_gene_id "ENSG00000153113";
chr5	StringTie	exon	96702801	96702915	1000	+	.	gene_id "MSTRG.153017"; transcript_id "ENST00000309190"; exon_number "1"; gene_name "CAST"; ref_gene_id "ENSG00000153113";
chr5	StringTie	exon	96722639	96722698	1000	+	.	gene_id "MSTRG.153017"; transcript_id "ENST00000309190"; exon_number "2"; gene_name "CAST"; ref_gene_id "ENSG00000153113";
chr5	StringTie	exon	96727489	96727530	1000	+	.	gene_id "MSTRG.153017"; transcript_id "ENST00000309190"; exon_number "3"; gene_name "CAST"; ref_gene_id "ENSG00000153113";
chr5	StringTie	exon	96729153	96729209	1000	+	.	gene_id "MSTRG.153017"; transcript_id "ENST00000309190"; exon_number "4"; gene_name "CAST"; ref_gene_id "ENSG00000153113";
chr5	StringTie	exon	96729612	96729725	1000	+	.	gene_id "MSTRG.153017"; transcript_id "ENST00000309190"; exon_number "5"; gene_name "CAST"; ref_gene_id "ENSG00000153113";
chr5	StringTie	exon	96730780	96730860	1000	+	.	gene_id "MSTRG.153017"; transcript_id "ENST00000309190"; exon_number "6"; gene_name "CAST"; ref_gene_id "ENSG00000153113";
chr5	StringTie	exon	96736172	96736240	1000	+	.	gene_id "MSTRG.153017"; transcript_id "ENST00000309190"; exon_number "7"; gene_name "CAST"; ref_gene_id "ENSG00000153113";
chr5	StringTie	exon	96737849	96737947	1000	+	.	gene_id "MSTRG.153017"; transcript_id "ENST00000309190"; exon_number "8"; gene_name "CAST"; ref_gene_id "ENSG00000153113";
chr5	StringTie	exon	96740038	96740118	1000	+	.	gene_id "MSTRG.153017"; transcript_id "ENST00000309190"; exon_number "9"; gene_name "CAST"; ref_gene_id "ENSG00000153113";
chr5	StringTie	exon	96740745	96740783	1000	+	.	gene_id "MSTRG.153017"; transcript_id "ENST00000309190"; exon_number "10"; gene_name "CAST"; ref_gene_id "ENSG00000153113";
chr5	StringTie	exon	96741266	96741358	1000	+	.	gene_id "MSTRG.153017"; transcript_id "ENST00000309190"; exon_number "11"; gene_name "CAST"; ref_gene_id "ENSG00000153113";
chr5	StringTie	exon	96741494	96741580	1000	+	.	gene_id "MSTRG.153017"; transcript_id "ENST00000309190"; exon_number "12"; gene_name "CAST"; ref_gene_id "ENSG00000153113";
chr5	StringTie	exon	96742655	96742756	1000	+	.	gene_id "MSTRG.153017"; transcript_id "ENST00000309190"; exon_number "13"; gene_name "CAST"; ref_gene_id "ENSG00000153113";
chr5	StringTie	exon	96746342	96746425	1000	+	.	gene_id "MSTRG.153017"; transcript_id "ENST00000309190"; exon_number "14"; gene_name "CAST"; ref_gene_id "ENSG00000153113";
chr5	StringTie	exon	96747345	96747392	1000	+	.	gene_id "MSTRG.153017"; transcript_id "ENST00000309190"; exon_number "15"; gene_name "CAST"; ref_gene_id "ENSG00000153113";
chr5	StringTie	exon	96748518	96748613	1000	+	.	gene_id "MSTRG.153017"; transcript_id "ENST00000309190"; exon_number "16"; gene_name "CAST"; ref_gene_id "ENSG00000153113";
chr5	StringTie	exon	96750587	96750682	1000	+	.	gene_id "MSTRG.153017"; transcript_id "ENST00000309190"; exon_number "17"; gene_name "CAST"; ref_gene_id "ENSG00000153113";
chr5	StringTie	exon	96754060	96754161	1000	+	.	gene_id "MSTRG.153017"; transcript_id "ENST00000309190"; exon_number "18"; gene_name "CAST"; ref_gene_id "ENSG00000153113";
chr5	StringTie	exon	96754658	96754741	1000	+	.	gene_id "MSTRG.153017"; transcript_id "ENST00000309190"; exon_number "19"; gene_name "CAST"; ref_gene_id "ENSG00000153113";
chr5	StringTie	exon	96757444	96757494	1000	+	.	gene_id "MSTRG.153017"; transcript_id "ENST00000309190"; exon_number "20"; gene_name "CAST"; ref_gene_id "ENSG00000153113";
chr5	StringTie	exon	96757583	96757654	1000	+	.	gene_id "MSTRG.153017"; transcript_id "ENST00000309190"; exon_number "21"; gene_name "CAST"; ref_gene_id "ENSG00000153113";
chr5	StringTie	exon	96762274	96762372	1000	+	.	gene_id "MSTRG.153017"; transcript_id "ENST00000309190"; exon_number "22"; gene_name "CAST"; ref_gene_id "ENSG00000153113";
chr5	StringTie	exon	96765221	96765325	1000	+	.	gene_id "MSTRG.153017"; transcript_id "ENST00000309190"; exon_number "23"; gene_name "CAST"; ref_gene_id "ENSG00000153113";
chr5	StringTie	exon	96766053	96766145	1000	+	.	gene_id "MSTRG.153017"; transcript_id "ENST00000309190"; exon_number "24"; gene_name "CAST"; ref_gene_id "ENSG00000153113";
chr5	StringTie	exon	96767438	96767482	1000	+	.	gene_id "MSTRG.153017"; transcript_id "ENST00000309190"; exon_number "25"; gene_name "CAST"; ref_gene_id "ENSG00000153113";
chr5	StringTie	exon	96767907	96767999	1000	+	.	gene_id "MSTRG.153017"; transcript_id "ENST00000309190"; exon_number "26"; gene_name "CAST"; ref_gene_id "ENSG00000153113";
chr5	StringTie	exon	96770531	96770602	1000	+	.	gene_id "MSTRG.153017"; transcript_id "ENST00000309190"; exon_number "27"; gene_name "CAST"; ref_gene_id "ENSG00000153113";
chr5	StringTie	exon	96771644	96771702	1000	+	.	gene_id "MSTRG.153017"; transcript_id "ENST00000309190"; exon_number "28"; gene_name "CAST"; ref_gene_id "ENSG00000153113";
chr5	StringTie	exon	96772640	96774683	1000	+	.	gene_id "MSTRG.153017"; transcript_id "ENST00000309190"; exon_number "29"; gene_name "CAST"; ref_gene_id "ENSG00000153113";
chr5	StringTie	transcript	96743627	96774679	1000	+	.	gene_id "MSTRG.153017"; transcript_id "ENST00000325674"; gene_name "CAST"; ref_gene_id "ENSG00000153113";
chr5	StringTie	exon	96743627	96743746	1000	+	.	gene_id "MSTRG.153017"; transcript_id "ENST00000325674"; exon_number "1"; gene_name "CAST"; ref_gene_id "ENSG00000153113";
chr5	StringTie	exon	96746342	96746425	1000	+	.	gene_id "MSTRG.153017"; transcript_id "ENST00000325674"; exon_number "2"; gene_name "CAST"; ref_gene_id "ENSG00000153113";
chr5	StringTie	exon	96747345	96747392	1000	+	.	gene_id "MSTRG.153017"; transcript_id "ENST00000325674"; exon_number "3"; gene_name "CAST"; ref_gene_id "ENSG00000153113";
chr5	StringTie	exon	96748518	96748613	1000	+	.	gene_id "MSTRG.153017"; transcript_id "ENST00000325674"; exon_number "4"; gene_name "CAST"; ref_gene_id "ENSG00000153113";
chr5	StringTie	exon	96750587	96750682	1000	+	.	gene_id "MSTRG.153017"; transcript_id "ENST00000325674"; exon_number "5"; gene_name "CAST"; ref_gene_id "ENSG00000153113";
chr5	StringTie	exon	96754060	96754161	1000	+	.	gene_id "MSTRG.153017"; transcript_id "ENST00000325674"; exon_number "6"; gene_name "CAST"; ref_gene_id "ENSG00000153113";
chr5	StringTie	exon	96754658	96754741	1000	+	.	gene_id "MSTRG.153017"; transcript_id "ENST00000325674"; exon_number "7"; gene_name "CAST"; ref_gene_id "ENSG00000153113";
chr5	StringTie	exon	96757444	96757494	1000	+	.	gene_id "MSTRG.153017"; transcript_id "ENST00000325674"; exon_number "8"; gene_name "CAST"; ref_gene_id "ENSG00000153113";
chr5	StringTie	exon	96757583	96757654	1000	+	.	gene_id "MSTRG.153017"; transcript_id "ENST00000325674"; exon_number "9"; gene_name "CAST"; ref_gene_id "ENSG00000153113";
chr5	StringTie	exon	96762274	96762372	1000	+	.	gene_id "MSTRG.153017"; transcript_id "ENST00000325674"; exon_number "10"; gene_name "CAST"; ref_gene_id "ENSG00000153113";
chr5	StringTie	exon	96765224	96765325	1000	+	.	gene_id "MSTRG.153017"; transcript_id "ENST00000325674"; exon_number "11"; gene_name "CAST"; ref_gene_id "ENSG00000153113";
chr5	StringTie	exon	96766053	96766145	1000	+	.	gene_id "MSTRG.153017"; transcript_id "ENST00000325674"; exon_number "12"; gene_name "CAST"; ref_gene_id "ENSG00000153113";
chr5	StringTie	exon	96767438	96767482	1000	+	.	gene_id "MSTRG.153017"; transcript_id "ENST00000325674"; exon_number "13"; gene_name "CAST"; ref_gene_id "ENSG00000153113";
chr5	StringTie	exon	96767907	96767999	1000	+	.	gene_id "MSTRG.153017"; transcript_id "ENST00000325674"; exon_number "14"; gene_name "CAST"; ref_gene_id "ENSG00000153113";
chr5	StringTie	exon	96770531	96770602	1000	+	.	gene_id "MSTRG.153017"; transcript_id "ENST00000325674"; exon_number "15"; gene_name "CAST"; ref_gene_id "ENSG00000153113";
chr5	StringTie	exon	96771644	96771702	1000	+	.	gene_id "MSTRG.153017"; transcript_id "ENST00000325674"; exon_number "16"; gene_name "CAST"; ref_gene_id "ENSG00000153113";
chr5	StringTie	exon	96772640	96774679	1000	+	.	gene_id "MSTRG.153017"; transcript_id "ENST00000325674"; exon_number "17"; gene_name "CAST"; ref_gene_id "ENSG00000153113";
chr5	StringTie	transcript	96662073	96773233	1000	+	.	gene_id "MSTRG.153017"; transcript_id "ENST00000338252"; gene_name "CAST"; ref_gene_id "ENSG00000153113";
chr5	StringTie	exon	96662073	96662165	1000	+	.	gene_id "MSTRG.153017"; transcript_id "ENST00000338252"; exon_number "1"; gene_name "CAST"; ref_gene_id "ENSG00000153113";
chr5	StringTie	exon	96675539	96675601	1000	+	.	gene_id "MSTRG.153017"; transcript_id "ENST00000338252"; exon_number "2"; gene_name "CAST"; ref_gene_id "ENSG00000153113";
chr5	StringTie	exon	96695836	96695907	1000	+	.	gene_id "MSTRG.153017"; transcript_id "ENST00000338252"; exon_number "3"; gene_name "CAST"; ref_gene_id "ENSG00000153113";
chr5	StringTie	exon	96722639	96722698	1000	+	.	gene_id "MSTRG.153017"; transcript_id "ENST00000338252"; exon_number "4"; gene_name "CAST"; ref_gene_id "ENSG00000153113";
chr5	StringTie	exon	96726794	96726859	1000	+	.	gene_id "MSTRG.153017"; transcript_id "ENST00000338252"; exon_number "5"; gene_name "CAST"; ref_gene_id "ENSG00000153113";
chr5	StringTie	exon	96727489	96727530	1000	+	.	gene_id "MSTRG.153017"; transcript_id "ENST00000338252"; exon_number "6"; gene_name "CAST"; ref_gene_id "ENSG00000153113";
chr5	StringTie	exon	96729153	96729209	1000	+	.	gene_id "MSTRG.153017"; transcript_id "ENST00000338252"; exon_number "7"; gene_name "CAST"; ref_gene_id "ENSG00000153113";
chr5	StringTie	exon	96729612	96729725	1000	+	.	gene_id "MSTRG.153017"; transcript_id "ENST00000338252"; exon_number "8"; gene_name "CAST"; ref_gene_id "ENSG00000153113";
chr5	StringTie	exon	96730780	96730860	1000	+	.	gene_id "MSTRG.153017"; transcript_id "ENST00000338252"; exon_number "9"; gene_name "CAST"; ref_gene_id "ENSG00000153113";
chr5	StringTie	exon	96736172	96736240	1000	+	.	gene_id "MSTRG.153017"; transcript_id "ENST00000338252"; exon_number "10"; gene_name "CAST"; ref_gene_id "ENSG00000153113";
chr5	StringTie	exon	96737849	96737947	1000	+	.	gene_id "MSTRG.153017"; transcript_id "ENST00000338252"; exon_number "11"; gene_name "CAST"; ref_gene_id "ENSG00000153113";
chr5	StringTie	exon	96740038	96740118	1000	+	.	gene_id "MSTRG.153017"; transcript_id "ENST00000338252"; exon_number "12"; gene_name "CAST"; ref_gene_id "ENSG00000153113";
chr5	StringTie	exon	96741266	96741358	1000	+	.	gene_id "MSTRG.153017"; transcript_id "ENST00000338252"; exon_number "13"; gene_name "CAST"; ref_gene_id "ENSG00000153113";
chr5	StringTie	exon	96741494	96741580	1000	+	.	gene_id "MSTRG.153017"; transcript_id "ENST00000338252"; exon_number "14"; gene_name "CAST"; ref_gene_id "ENSG00000153113";
chr5	StringTie	exon	96742655	96742756	1000	+	.	gene_id "MSTRG.153017"; transcript_id "ENST00000338252"; exon_number "15"; gene_name "CAST"; ref_gene_id "ENSG00000153113";
chr5	StringTie	exon	96746342	96746425	1000	+	.	gene_id "MSTRG.153017"; transcript_id "ENST00000338252"; exon_number "16"; gene_name "CAST"; ref_gene_id "ENSG00000153113";
chr5	StringTie	exon	96747345	96747392	1000	+	.	gene_id "MSTRG.153017"; transcript_id "ENST00000338252"; exon_number "17"; gene_name "CAST"; ref_gene_id "ENSG00000153113";
chr5	StringTie	exon	96748518	96748613	1000	+	.	gene_id "MSTRG.153017"; transcript_id "ENST00000338252"; exon_number "18"; gene_name "CAST"; ref_gene_id "ENSG00000153113";
chr5	StringTie	exon	96750587	96750682	1000	+	.	gene_id "MSTRG.153017"; transcript_id "ENST00000338252"; exon_number "19"; gene_name "CAST"; ref_gene_id "ENSG00000153113";
chr5	StringTie	exon	96754060	96754161	1000	+	.	gene_id "MSTRG.153017"; transcript_id "ENST00000338252"; exon_number "20"; gene_name "CAST"; ref_gene_id "ENSG00000153113";
chr5	StringTie	exon	96754658	96754741	1000	+	.	gene_id "MSTRG.153017"; transcript_id "ENST00000338252"; exon_number "21"; gene_name "CAST"; ref_gene_id "ENSG00000153113";
chr5	StringTie	exon	96757444	96757494	1000	+	.	gene_id "MSTRG.153017"; transcript_id "ENST00000338252"; exon_number "22"; gene_name "CAST"; ref_gene_id "ENSG00000153113";
chr5	StringTie	exon	96757583	96757654	1000	+	.	gene_id "MSTRG.153017"; transcript_id "ENST00000338252"; exon_number "23"; gene_name "CAST"; ref_gene_id "ENSG00000153113";
chr5	StringTie	exon	96762274	96762372	1000	+	.	gene_id "MSTRG.153017"; transcript_id "ENST00000338252"; exon_number "24"; gene_name "CAST"; ref_gene_id "ENSG00000153113";
chr5	StringTie	exon	96765221	96765325	1000	+	.	gene_id "MSTRG.153017"; transcript_id "ENST00000338252"; exon_number "25"; gene_name "CAST"; ref_gene_id "ENSG00000153113";
chr5	StringTie	exon	96766053	96766145	1000	+	.	gene_id "MSTRG.153017"; transcript_id "ENST00000338252"; exon_number "26"; gene_name "CAST"; ref_gene_id "ENSG00000153113";
chr5	StringTie	exon	96767438	96767482	1000	+	.	gene_id "MSTRG.153017"; transcript_id "ENST00000338252"; exon_number "27"; gene_name "CAST"; ref_gene_id "ENSG00000153113";
chr5	StringTie	exon	96767907	96767999	1000	+	.	gene_id "MSTRG.153017"; transcript_id "ENST00000338252"; exon_number "28"; gene_name "CAST"; ref_gene_id "ENSG00000153113";
chr5	StringTie	exon	96770531	96770602	1000	+	.	gene_id "MSTRG.153017"; transcript_id "ENST00000338252"; exon_number "29"; gene_name "CAST"; ref_gene_id "ENSG00000153113";
chr5	StringTie	exon	96771644	96771702	1000	+	.	gene_id "MSTRG.153017"; transcript_id "ENST00000338252"; exon_number "30"; gene_name "CAST"; ref_gene_id "ENSG00000153113";
chr5	StringTie	exon	96772640	96773233	1000	+	.	gene_id "MSTRG.153017"; transcript_id "ENST00000338252"; exon_number "31"; gene_name "CAST"; ref_gene_id "ENSG00000153113";
chr5	StringTie	transcript	96695785	96772814	1000	+	.	gene_id "MSTRG.153017"; transcript_id "ENST00000341926"; gene_name "CAST"; ref_gene_id "ENSG00000153113";
chr5	StringTie	exon	96695785	96695907	1000	+	.	gene_id "MSTRG.153017"; transcript_id "ENST00000341926"; exon_number "1"; gene_name "CAST"; ref_gene_id "ENSG00000153113";
chr5	StringTie	exon	96722639	96722698	1000	+	.	gene_id "MSTRG.153017"; transcript_id "ENST00000341926"; exon_number "2"; gene_name "CAST"; ref_gene_id "ENSG00000153113";
chr5	StringTie	exon	96726794	96726859	1000	+	.	gene_id "MSTRG.153017"; transcript_id "ENST00000341926"; exon_number "3"; gene_name "CAST"; ref_gene_id "ENSG00000153113";
chr5	StringTie	exon	96727489	96727530	1000	+	.	gene_id "MSTRG.153017"; transcript_id "ENST00000341926"; exon_number "4"; gene_name "CAST"; ref_gene_id "ENSG00000153113";
chr5	StringTie	exon	96729153	96729209	1000	+	.	gene_id "MSTRG.153017"; transcript_id "ENST00000341926"; exon_number "5"; gene_name "CAST"; ref_gene_id "ENSG00000153113";
chr5	StringTie	exon	96729612	96729725	1000	+	.	gene_id "MSTRG.153017"; transcript_id "ENST00000341926"; exon_number "6"; gene_name "CAST"; ref_gene_id "ENSG00000153113";
chr5	StringTie	exon	96730780	96730860	1000	+	.	gene_id "MSTRG.153017"; transcript_id "ENST00000341926"; exon_number "7"; gene_name "CAST"; ref_gene_id "ENSG00000153113";
chr5	StringTie	exon	96736172	96736240	1000	+	.	gene_id "MSTRG.153017"; transcript_id "ENST00000341926"; exon_number "8"; gene_name "CAST"; ref_gene_id "ENSG00000153113";
chr5	StringTie	exon	96737849	96737947	1000	+	.	gene_id "MSTRG.153017"; transcript_id "ENST00000341926"; exon_number "9"; gene_name "CAST"; ref_gene_id "ENSG00000153113";
chr5	StringTie	exon	96740038	96740118	1000	+	.	gene_id "MSTRG.153017"; transcript_id "ENST00000341926"; exon_number "10"; gene_name "CAST"; ref_gene_id "ENSG00000153113";
chr5	StringTie	exon	96740745	96740783	1000	+	.	gene_id "MSTRG.153017"; transcript_id "ENST00000341926"; exon_number "11"; gene_name "CAST"; ref_gene_id "ENSG00000153113";
chr5	StringTie	exon	96741266	96741358	1000	+	.	gene_id "MSTRG.153017"; transcript_id "ENST00000341926"; exon_number "12"; gene_name "CAST"; ref_gene_id "ENSG00000153113";
chr5	StringTie	exon	96741494	96741580	1000	+	.	gene_id "MSTRG.153017"; transcript_id "ENST00000341926"; exon_number "13"; gene_name "CAST"; ref_gene_id "ENSG00000153113";
chr5	StringTie	exon	96742655	96742756	1000	+	.	gene_id "MSTRG.153017"; transcript_id "ENST00000341926"; exon_number "14"; gene_name "CAST"; ref_gene_id "ENSG00000153113";
chr5	StringTie	exon	96746342	96746425	1000	+	.	gene_id "MSTRG.153017"; transcript_id "ENST00000341926"; exon_number "15"; gene_name "CAST"; ref_gene_id "ENSG00000153113";
chr5	StringTie	exon	96747345	96747392	1000	+	.	gene_id "MSTRG.153017"; transcript_id "ENST00000341926"; exon_number "16"; gene_name "CAST"; ref_gene_id "ENSG00000153113";
chr5	StringTie	exon	96748518	96748613	1000	+	.	gene_id "MSTRG.153017"; transcript_id "ENST00000341926"; exon_number "17"; gene_name "CAST"; ref_gene_id "ENSG00000153113";
chr5	StringTie	exon	96750587	96750682	1000	+	.	gene_id "MSTRG.153017"; transcript_id "ENST00000341926"; exon_number "18"; gene_name "CAST"; ref_gene_id "ENSG00000153113";
chr5	StringTie	exon	96754060	96754161	1000	+	.	gene_id "MSTRG.153017"; transcript_id "ENST00000341926"; exon_number "19"; gene_name "CAST"; ref_gene_id "ENSG00000153113";
chr5	StringTie	exon	96754658	96754741	1000	+	.	gene_id "MSTRG.153017"; transcript_id "ENST00000341926"; exon_number "20"; gene_name "CAST"; ref_gene_id "ENSG00000153113";
chr5	StringTie	exon	96757444	96757494	1000	+	.	gene_id "MSTRG.153017"; transcript_id "ENST00000341926"; exon_number "21"; gene_name "CAST"; ref_gene_id "ENSG00000153113";
chr5	StringTie	exon	96757583	96757654	1000	+	.	gene_id "MSTRG.153017"; transcript_id "ENST00000341926"; exon_number "22"; gene_name "CAST"; ref_gene_id "ENSG00000153113";
chr5	StringTie	exon	96762274	96762372	1000	+	.	gene_id "MSTRG.153017"; transcript_id "ENST00000341926"; exon_number "23"; gene_name "CAST"; ref_gene_id "ENSG00000153113";
chr5	StringTie	exon	96765221	96765325	1000	+	.	gene_id "MSTRG.153017"; transcript_id "ENST00000341926"; exon_number "24"; gene_name "CAST"; ref_gene_id "ENSG00000153113";
chr5	StringTie	exon	96766053	96766145	1000	+	.	gene_id "MSTRG.153017"; transcript_id "ENST00000341926"; exon_number "25"; gene_name "CAST"; ref_gene_id "ENSG00000153113";
chr5	StringTie	exon	96767438	96767482	1000	+	.	gene_id "MSTRG.153017"; transcript_id "ENST00000341926"; exon_number "26"; gene_name "CAST"; ref_gene_id "ENSG00000153113";
chr5	StringTie	exon	96767907	96767999	1000	+	.	gene_id "MSTRG.153017"; transcript_id "ENST00000341926"; exon_number "27"; gene_name "CAST"; ref_gene_id "ENSG00000153113";
chr5	StringTie	exon	96770531	96770602	1000	+	.	gene_id "MSTRG.153017"; transcript_id "ENST00000341926"; exon_number "28"; gene_name "CAST"; ref_gene_id "ENSG00000153113";
chr5	StringTie	exon	96771644	96771702	1000	+	.	gene_id "MSTRG.153017"; transcript_id "ENST00000341926"; exon_number "29"; gene_name "CAST"; ref_gene_id "ENSG00000153113";
chr5	StringTie	exon	96772640	96772814	1000	+	.	gene_id "MSTRG.153017"; transcript_id "ENST00000341926"; exon_number "30"; gene_name "CAST"; ref_gene_id "ENSG00000153113";
chr5	StringTie	transcript	96728309	96772819	1000	+	.	gene_id "MSTRG.153017"; transcript_id "ENST00000348386"; gene_name "CAST"; ref_gene_id "ENSG00000153113";
chr5	StringTie	exon	96728309	96728418	1000	+	.	gene_id "MSTRG.153017"; transcript_id "ENST00000348386"; exon_number "1"; gene_name "CAST"; ref_gene_id "ENSG00000153113";
chr5	StringTie	exon	96729153	96729209	1000	+	.	gene_id "MSTRG.153017"; transcript_id "ENST00000348386"; exon_number "2"; gene_name "CAST"; ref_gene_id "ENSG00000153113";
chr5	StringTie	exon	96729612	96729725	1000	+	.	gene_id "MSTRG.153017"; transcript_id "ENST00000348386"; exon_number "3"; gene_name "CAST"; ref_gene_id "ENSG00000153113";
chr5	StringTie	exon	96730780	96730860	1000	+	.	gene_id "MSTRG.153017"; transcript_id "ENST00000348386"; exon_number "4"; gene_name "CAST"; ref_gene_id "ENSG00000153113";
chr5	StringTie	exon	96736172	96736240	1000	+	.	gene_id "MSTRG.153017"; transcript_id "ENST00000348386"; exon_number "5"; gene_name "CAST"; ref_gene_id "ENSG00000153113";
chr5	StringTie	exon	96737849	96737947	1000	+	.	gene_id "MSTRG.153017"; transcript_id "ENST00000348386"; exon_number "6"; gene_name "CAST"; ref_gene_id "ENSG00000153113";
chr5	StringTie	exon	96740038	96740118	1000	+	.	gene_id "MSTRG.153017"; transcript_id "ENST00000348386"; exon_number "7"; gene_name "CAST"; ref_gene_id "ENSG00000153113";
chr5	StringTie	exon	96741266	96741358	1000	+	.	gene_id "MSTRG.153017"; transcript_id "ENST00000348386"; exon_number "8"; gene_name "CAST"; ref_gene_id "ENSG00000153113";
chr5	StringTie	exon	96741494	96741580	1000	+	.	gene_id "MSTRG.153017"; transcript_id "ENST00000348386"; exon_number "9"; gene_name "CAST"; ref_gene_id "ENSG00000153113";
chr5	StringTie	exon	96742655	96742756	1000	+	.	gene_id "MSTRG.153017"; transcript_id "ENST00000348386"; exon_number "10"; gene_name "CAST"; ref_gene_id "ENSG00000153113";
chr5	StringTie	exon	96746342	96746425	1000	+	.	gene_id "MSTRG.153017"; transcript_id "ENST00000348386"; exon_number "11"; gene_name "CAST"; ref_gene_id "ENSG00000153113";
chr5	StringTie	exon	96747345	96747392	1000	+	.	gene_id "MSTRG.153017"; transcript_id "ENST00000348386"; exon_number "12"; gene_name "CAST"; ref_gene_id "ENSG00000153113";
chr5	StringTie	exon	96748518	96748613	1000	+	.	gene_id "MSTRG.153017"; transcript_id "ENST00000348386"; exon_number "13"; gene_name "CAST"; ref_gene_id "ENSG00000153113";
chr5	StringTie	exon	96750587	96750682	1000	+	.	gene_id "MSTRG.153017"; transcript_id "ENST00000348386"; exon_number "14"; gene_name "CAST"; ref_gene_id "ENSG00000153113";
chr5	StringTie	exon	96754060	96754161	1000	+	.	gene_id "MSTRG.153017"; transcript_id "ENST00000348386"; exon_number "15"; gene_name "CAST"; ref_gene_id "ENSG00000153113";
chr5	StringTie	exon	96754658	96754741	1000	+	.	gene_id "MSTRG.153017"; transcript_id "ENST00000348386"; exon_number "16"; gene_name "CAST"; ref_gene_id "ENSG00000153113";
chr5	StringTie	exon	96757444	96757494	1000	+	.	gene_id "MSTRG.153017"; transcript_id "ENST00000348386"; exon_number "17"; gene_name "CAST"; ref_gene_id "ENSG00000153113";
chr5	StringTie	exon	96757583	96757654	1000	+	.	gene_id "MSTRG.153017"; transcript_id "ENST00000348386"; exon_number "18"; gene_name "CAST"; ref_gene_id "ENSG00000153113";
chr5	StringTie	exon	96762274	96762372	1000	+	.	gene_id "MSTRG.153017"; transcript_id "ENST00000348386"; exon_number "19"; gene_name "CAST"; ref_gene_id "ENSG00000153113";
chr5	StringTie	exon	96765221	96765325	1000	+	.	gene_id "MSTRG.153017"; transcript_id "ENST00000348386"; exon_number "20"; gene_name "CAST"; ref_gene_id "ENSG00000153113";
chr5	StringTie	exon	96766053	96766145	1000	+	.	gene_id "MSTRG.153017"; transcript_id "ENST00000348386"; exon_number "21"; gene_name "CAST"; ref_gene_id "ENSG00000153113";
chr5	StringTie	exon	96767438	96767482	1000	+	.	gene_id "MSTRG.153017"; transcript_id "ENST00000348386"; exon_number "22"; gene_name "CAST"; ref_gene_id "ENSG00000153113";
chr5	StringTie	exon	96767907	96767999	1000	+	.	gene_id "MSTRG.153017"; transcript_id "ENST00000348386"; exon_number "23"; gene_name "CAST"; ref_gene_id "ENSG00000153113";
chr5	StringTie	exon	96770531	96770602	1000	+	.	gene_id "MSTRG.153017"; transcript_id "ENST00000348386"; exon_number "24"; gene_name "CAST"; ref_gene_id "ENSG00000153113";
chr5	StringTie	exon	96771644	96771702	1000	+	.	gene_id "MSTRG.153017"; transcript_id "ENST00000348386"; exon_number "25"; gene_name "CAST"; ref_gene_id "ENSG00000153113";
chr5	StringTie	exon	96772640	96772819	1000	+	.	gene_id "MSTRG.153017"; transcript_id "ENST00000348386"; exon_number "26"; gene_name "CAST"; ref_gene_id "ENSG00000153113";
chr5	StringTie	transcript	96662237	96774683	1000	+	.	gene_id "MSTRG.153017"; transcript_id "ENST00000395812"; gene_name "CAST"; ref_gene_id "ENSG00000153113";
chr5	StringTie	exon	96662237	96662497	1000	+	.	gene_id "MSTRG.153017"; transcript_id "ENST00000395812"; exon_number "1"; gene_name "CAST"; ref_gene_id "ENSG00000153113";
chr5	StringTie	exon	96675539	96675601	1000	+	.	gene_id "MSTRG.153017"; transcript_id "ENST00000395812"; exon_number "2"; gene_name "CAST"; ref_gene_id "ENSG00000153113";
chr5	StringTie	exon	96695836	96695907	1000	+	.	gene_id "MSTRG.153017"; transcript_id "ENST00000395812"; exon_number "3"; gene_name "CAST"; ref_gene_id "ENSG00000153113";
chr5	StringTie	exon	96722639	96722698	1000	+	.	gene_id "MSTRG.153017"; transcript_id "ENST00000395812"; exon_number "4"; gene_name "CAST"; ref_gene_id "ENSG00000153113";
chr5	StringTie	exon	96727489	96727530	1000	+	.	gene_id "MSTRG.153017"; transcript_id "ENST00000395812"; exon_number "5"; gene_name "CAST"; ref_gene_id "ENSG00000153113";
chr5	StringTie	exon	96729612	96729725	1000	+	.	gene_id "MSTRG.153017"; transcript_id "ENST00000395812"; exon_number "6"; gene_name "CAST"; ref_gene_id "ENSG00000153113";
chr5	StringTie	exon	96730780	96730860	1000	+	.	gene_id "MSTRG.153017"; transcript_id "ENST00000395812"; exon_number "7"; gene_name "CAST"; ref_gene_id "ENSG00000153113";
chr5	StringTie	exon	96736172	96736240	1000	+	.	gene_id "MSTRG.153017"; transcript_id "ENST00000395812"; exon_number "8"; gene_name "CAST"; ref_gene_id "ENSG00000153113";
chr5	StringTie	exon	96737849	96737947	1000	+	.	gene_id "MSTRG.153017"; transcript_id "ENST00000395812"; exon_number "9"; gene_name "CAST"; ref_gene_id "ENSG00000153113";
chr5	StringTie	exon	96740038	96740118	1000	+	.	gene_id "MSTRG.153017"; transcript_id "ENST00000395812"; exon_number "10"; gene_name "CAST"; ref_gene_id "ENSG00000153113";
chr5	StringTie	exon	96740745	96740783	1000	+	.	gene_id "MSTRG.153017"; transcript_id "ENST00000395812"; exon_number "11"; gene_name "CAST"; ref_gene_id "ENSG00000153113";
chr5	StringTie	exon	96741266	96741358	1000	+	.	gene_id "MSTRG.153017"; transcript_id "ENST00000395812"; exon_number "12"; gene_name "CAST"; ref_gene_id "ENSG00000153113";
chr5	StringTie	exon	96741494	96741580	1000	+	.	gene_id "MSTRG.153017"; transcript_id "ENST00000395812"; exon_number "13"; gene_name "CAST"; ref_gene_id "ENSG00000153113";
chr5	StringTie	exon	96742655	96742756	1000	+	.	gene_id "MSTRG.153017"; transcript_id "ENST00000395812"; exon_number "14"; gene_name "CAST"; ref_gene_id "ENSG00000153113";
chr5	StringTie	exon	96746342	96746425	1000	+	.	gene_id "MSTRG.153017"; transcript_id "ENST00000395812"; exon_number "15"; gene_name "CAST"; ref_gene_id "ENSG00000153113";
chr5	StringTie	exon	96747345	96747392	1000	+	.	gene_id "MSTRG.153017"; transcript_id "ENST00000395812"; exon_number "16"; gene_name "CAST"; ref_gene_id "ENSG00000153113";
chr5	StringTie	exon	96748518	96748613	1000	+	.	gene_id "MSTRG.153017"; transcript_id "ENST00000395812"; exon_number "17"; gene_name "CAST"; ref_gene_id "ENSG00000153113";
chr5	StringTie	exon	96750587	96750682	1000	+	.	gene_id "MSTRG.153017"; transcript_id "ENST00000395812"; exon_number "18"; gene_name "CAST"; ref_gene_id "ENSG00000153113";
chr5	StringTie	exon	96754060	96754161	1000	+	.	gene_id "MSTRG.153017"; transcript_id "ENST00000395812"; exon_number "19"; gene_name "CAST"; ref_gene_id "ENSG00000153113";
chr5	StringTie	exon	96754658	96754741	1000	+	.	gene_id "MSTRG.153017"; transcript_id "ENST00000395812"; exon_number "20"; gene_name "CAST"; ref_gene_id "ENSG00000153113";
chr5	StringTie	exon	96757444	96757494	1000	+	.	gene_id "MSTRG.153017"; transcript_id "ENST00000395812"; exon_number "21"; gene_name "CAST"; ref_gene_id "ENSG00000153113";
chr5	StringTie	exon	96757583	96757654	1000	+	.	gene_id "MSTRG.153017"; transcript_id "ENST00000395812"; exon_number "22"; gene_name "CAST"; ref_gene_id "ENSG00000153113";
chr5	StringTie	exon	96762274	96762372	1000	+	.	gene_id "MSTRG.153017"; transcript_id "ENST00000395812"; exon_number "23"; gene_name "CAST"; ref_gene_id "ENSG00000153113";
chr5	StringTie	exon	96765221	96765325	1000	+	.	gene_id "MSTRG.153017"; transcript_id "ENST00000395812"; exon_number "24"; gene_name "CAST"; ref_gene_id "ENSG00000153113";
chr5	StringTie	exon	96766053	96766145	1000	+	.	gene_id "MSTRG.153017"; transcript_id "ENST00000395812"; exon_number "25"; gene_name "CAST"; ref_gene_id "ENSG00000153113";
chr5	StringTie	exon	96767438	96767482	1000	+	.	gene_id "MSTRG.153017"; transcript_id "ENST00000395812"; exon_number "26"; gene_name "CAST"; ref_gene_id "ENSG00000153113";
chr5	StringTie	exon	96767907	96767999	1000	+	.	gene_id "MSTRG.153017"; transcript_id "ENST00000395812"; exon_number "27"; gene_name "CAST"; ref_gene_id "ENSG00000153113";
chr5	StringTie	exon	96770531	96770602	1000	+	.	gene_id "MSTRG.153017"; transcript_id "ENST00000395812"; exon_number "28"; gene_name "CAST"; ref_gene_id "ENSG00000153113";
chr5	StringTie	exon	96771644	96771702	1000	+	.	gene_id "MSTRG.153017"; transcript_id "ENST00000395812"; exon_number "29"; gene_name "CAST"; ref_gene_id "ENSG00000153113";
chr5	StringTie	exon	96772640	96774683	1000	+	.	gene_id "MSTRG.153017"; transcript_id "ENST00000395812"; exon_number "30"; gene_name "CAST"; ref_gene_id "ENSG00000153113";
chr5	StringTie	transcript	96702789	96774679	1000	+	.	gene_id "MSTRG.153017"; transcript_id "ENST00000395813"; gene_name "CAST"; ref_gene_id "ENSG00000153113";
chr5	StringTie	exon	96702789	96702915	1000	+	.	gene_id "MSTRG.153017"; transcript_id "ENST00000395813"; exon_number "1"; gene_name "CAST"; ref_gene_id "ENSG00000153113";
chr5	StringTie	exon	96722639	96722698	1000	+	.	gene_id "MSTRG.153017"; transcript_id "ENST00000395813"; exon_number "2"; gene_name "CAST"; ref_gene_id "ENSG00000153113";
chr5	StringTie	exon	96726794	96726859	1000	+	.	gene_id "MSTRG.153017"; transcript_id "ENST00000395813"; exon_number "3"; gene_name "CAST"; ref_gene_id "ENSG00000153113";
chr5	StringTie	exon	96727489	96727530	1000	+	.	gene_id "MSTRG.153017"; transcript_id "ENST00000395813"; exon_number "4"; gene_name "CAST"; ref_gene_id "ENSG00000153113";
chr5	StringTie	exon	96729153	96729209	1000	+	.	gene_id "MSTRG.153017"; transcript_id "ENST00000395813"; exon_number "5"; gene_name "CAST"; ref_gene_id "ENSG00000153113";
chr5	StringTie	exon	96729612	96729725	1000	+	.	gene_id "MSTRG.153017"; transcript_id "ENST00000395813"; exon_number "6"; gene_name "CAST"; ref_gene_id "ENSG00000153113";
chr5	StringTie	exon	96730780	96730860	1000	+	.	gene_id "MSTRG.153017"; transcript_id "ENST00000395813"; exon_number "7"; gene_name "CAST"; ref_gene_id "ENSG00000153113";
chr5	StringTie	exon	96736172	96736240	1000	+	.	gene_id "MSTRG.153017"; transcript_id "ENST00000395813"; exon_number "8"; gene_name "CAST"; ref_gene_id "ENSG00000153113";
chr5	StringTie	exon	96737849	96737947	1000	+	.	gene_id "MSTRG.153017"; transcript_id "ENST00000395813"; exon_number "9"; gene_name "CAST"; ref_gene_id "ENSG00000153113";
chr5	StringTie	exon	96740038	96740118	1000	+	.	gene_id "MSTRG.153017"; transcript_id "ENST00000395813"; exon_number "10"; gene_name "CAST"; ref_gene_id "ENSG00000153113";
chr5	StringTie	exon	96740745	96740783	1000	+	.	gene_id "MSTRG.153017"; transcript_id "ENST00000395813"; exon_number "11"; gene_name "CAST"; ref_gene_id "ENSG00000153113";
chr5	StringTie	exon	96741266	96741358	1000	+	.	gene_id "MSTRG.153017"; transcript_id "ENST00000395813"; exon_number "12"; gene_name "CAST"; ref_gene_id "ENSG00000153113";
chr5	StringTie	exon	96741494	96741580	1000	+	.	gene_id "MSTRG.153017"; transcript_id "ENST00000395813"; exon_number "13"; gene_name "CAST"; ref_gene_id "ENSG00000153113";
chr5	StringTie	exon	96742655	96742756	1000	+	.	gene_id "MSTRG.153017"; transcript_id "ENST00000395813"; exon_number "14"; gene_name "CAST"; ref_gene_id "ENSG00000153113";
chr5	StringTie	exon	96746342	96746425	1000	+	.	gene_id "MSTRG.153017"; transcript_id "ENST00000395813"; exon_number "15"; gene_name "CAST"; ref_gene_id "ENSG00000153113";
chr5	StringTie	exon	96747345	96747392	1000	+	.	gene_id "MSTRG.153017"; transcript_id "ENST00000395813"; exon_number "16"; gene_name "CAST"; ref_gene_id "ENSG00000153113";
chr5	StringTie	exon	96748518	96748613	1000	+	.	gene_id "MSTRG.153017"; transcript_id "ENST00000395813"; exon_number "17"; gene_name "CAST"; ref_gene_id "ENSG00000153113";
chr5	StringTie	exon	96750587	96750682	1000	+	.	gene_id "MSTRG.153017"; transcript_id "ENST00000395813"; exon_number "18"; gene_name "CAST"; ref_gene_id "ENSG00000153113";
chr5	StringTie	exon	96754060	96754161	1000	+	.	gene_id "MSTRG.153017"; transcript_id "ENST00000395813"; exon_number "19"; gene_name "CAST"; ref_gene_id "ENSG00000153113";
chr5	StringTie	exon	96754658	96754741	1000	+	.	gene_id "MSTRG.153017"; transcript_id "ENST00000395813"; exon_number "20"; gene_name "CAST"; ref_gene_id "ENSG00000153113";
chr5	StringTie	exon	96757444	96757494	1000	+	.	gene_id "MSTRG.153017"; transcript_id "ENST00000395813"; exon_number "21"; gene_name "CAST"; ref_gene_id "ENSG00000153113";
chr5	StringTie	exon	96757583	96757654	1000	+	.	gene_id "MSTRG.153017"; transcript_id "ENST00000395813"; exon_number "22"; gene_name "CAST"; ref_gene_id "ENSG00000153113";
chr5	StringTie	exon	96762274	96762372	1000	+	.	gene_id "MSTRG.153017"; transcript_id "ENST00000395813"; exon_number "23"; gene_name "CAST"; ref_gene_id "ENSG00000153113";
chr5	StringTie	exon	96765221	96765325	1000	+	.	gene_id "MSTRG.153017"; transcript_id "ENST00000395813"; exon_number "24"; gene_name "CAST"; ref_gene_id "ENSG00000153113";
chr5	StringTie	exon	96766053	96766145	1000	+	.	gene_id "MSTRG.153017"; transcript_id "ENST00000395813"; exon_number "25"; gene_name "CAST"; ref_gene_id "ENSG00000153113";
chr5	StringTie	exon	96767438	96767482	1000	+	.	gene_id "MSTRG.153017"; transcript_id "ENST00000395813"; exon_number "26"; gene_name "CAST"; ref_gene_id "ENSG00000153113";
chr5	StringTie	exon	96767907	96767999	1000	+	.	gene_id "MSTRG.153017"; transcript_id "ENST00000395813"; exon_number "27"; gene_name "CAST"; ref_gene_id "ENSG00000153113";
chr5	StringTie	exon	96770531	96770602	1000	+	.	gene_id "MSTRG.153017"; transcript_id "ENST00000395813"; exon_number "28"; gene_name "CAST"; ref_gene_id "ENSG00000153113";
chr5	StringTie	exon	96771644	96771702	1000	+	.	gene_id "MSTRG.153017"; transcript_id "ENST00000395813"; exon_number "29"; gene_name "CAST"; ref_gene_id "ENSG00000153113";
chr5	StringTie	exon	96772640	96774679	1000	+	.	gene_id "MSTRG.153017"; transcript_id "ENST00000395813"; exon_number "30"; gene_name "CAST"; ref_gene_id "ENSG00000153113";
chr5	StringTie	transcript	96662423	96741317	1000	+	.	gene_id "MSTRG.153017"; transcript_id "ENST00000421689"; gene_name "CAST"; ref_gene_id "ENSG00000153113";
chr5	StringTie	exon	96662423	96662497	1000	+	.	gene_id "MSTRG.153017"; transcript_id "ENST00000421689"; exon_number "1"; gene_name "CAST"; ref_gene_id "ENSG00000153113";
chr5	StringTie	exon	96675539	96675601	1000	+	.	gene_id "MSTRG.153017"; transcript_id "ENST00000421689"; exon_number "2"; gene_name "CAST"; ref_gene_id "ENSG00000153113";
chr5	StringTie	exon	96695836	96695907	1000	+	.	gene_id "MSTRG.153017"; transcript_id "ENST00000421689"; exon_number "3"; gene_name "CAST"; ref_gene_id "ENSG00000153113";
chr5	StringTie	exon	96722639	96722698	1000	+	.	gene_id "MSTRG.153017"; transcript_id "ENST00000421689"; exon_number "4"; gene_name "CAST"; ref_gene_id "ENSG00000153113";
chr5	StringTie	exon	96726794	96726859	1000	+	.	gene_id "MSTRG.153017"; transcript_id "ENST00000421689"; exon_number "5"; gene_name "CAST"; ref_gene_id "ENSG00000153113";
chr5	StringTie	exon	96727489	96727530	1000	+	.	gene_id "MSTRG.153017"; transcript_id "ENST00000421689"; exon_number "6"; gene_name "CAST"; ref_gene_id "ENSG00000153113";
chr5	StringTie	exon	96729612	96729725	1000	+	.	gene_id "MSTRG.153017"; transcript_id "ENST00000421689"; exon_number "7"; gene_name "CAST"; ref_gene_id "ENSG00000153113";
chr5	StringTie	exon	96730780	96730860	1000	+	.	gene_id "MSTRG.153017"; transcript_id "ENST00000421689"; exon_number "8"; gene_name "CAST"; ref_gene_id "ENSG00000153113";
chr5	StringTie	exon	96736172	96736240	1000	+	.	gene_id "MSTRG.153017"; transcript_id "ENST00000421689"; exon_number "9"; gene_name "CAST"; ref_gene_id "ENSG00000153113";
chr5	StringTie	exon	96737849	96737947	1000	+	.	gene_id "MSTRG.153017"; transcript_id "ENST00000421689"; exon_number "10"; gene_name "CAST"; ref_gene_id "ENSG00000153113";
chr5	StringTie	exon	96740038	96740118	1000	+	.	gene_id "MSTRG.153017"; transcript_id "ENST00000421689"; exon_number "11"; gene_name "CAST"; ref_gene_id "ENSG00000153113";
chr5	StringTie	exon	96740745	96740783	1000	+	.	gene_id "MSTRG.153017"; transcript_id "ENST00000421689"; exon_number "12"; gene_name "CAST"; ref_gene_id "ENSG00000153113";
chr5	StringTie	exon	96741266	96741317	1000	+	.	gene_id "MSTRG.153017"; transcript_id "ENST00000421689"; exon_number "13"; gene_name "CAST"; ref_gene_id "ENSG00000153113";
chr5	StringTie	transcript	96741342	96774683	1000	+	.	gene_id "MSTRG.153017"; transcript_id "ENST00000437034"; gene_name "CAST"; ref_gene_id "ENSG00000153113";
chr5	StringTie	exon	96741342	96741358	1000	+	.	gene_id "MSTRG.153017"; transcript_id "ENST00000437034"; exon_number "1"; gene_name "CAST"; ref_gene_id "ENSG00000153113";
chr5	StringTie	exon	96741494	96741580	1000	+	.	gene_id "MSTRG.153017"; transcript_id "ENST00000437034"; exon_number "2"; gene_name "CAST"; ref_gene_id "ENSG00000153113";
chr5	StringTie	exon	96742655	96742756	1000	+	.	gene_id "MSTRG.153017"; transcript_id "ENST00000437034"; exon_number "3"; gene_name "CAST"; ref_gene_id "ENSG00000153113";
chr5	StringTie	exon	96746342	96746425	1000	+	.	gene_id "MSTRG.153017"; transcript_id "ENST00000437034"; exon_number "4"; gene_name "CAST"; ref_gene_id "ENSG00000153113";
chr5	StringTie	exon	96747345	96747392	1000	+	.	gene_id "MSTRG.153017"; transcript_id "ENST00000437034"; exon_number "5"; gene_name "CAST"; ref_gene_id "ENSG00000153113";
chr5	StringTie	exon	96748518	96748613	1000	+	.	gene_id "MSTRG.153017"; transcript_id "ENST00000437034"; exon_number "6"; gene_name "CAST"; ref_gene_id "ENSG00000153113";
chr5	StringTie	exon	96750587	96750682	1000	+	.	gene_id "MSTRG.153017"; transcript_id "ENST00000437034"; exon_number "7"; gene_name "CAST"; ref_gene_id "ENSG00000153113";
chr5	StringTie	exon	96754060	96754161	1000	+	.	gene_id "MSTRG.153017"; transcript_id "ENST00000437034"; exon_number "8"; gene_name "CAST"; ref_gene_id "ENSG00000153113";
chr5	StringTie	exon	96754658	96754741	1000	+	.	gene_id "MSTRG.153017"; transcript_id "ENST00000437034"; exon_number "9"; gene_name "CAST"; ref_gene_id "ENSG00000153113";
chr5	StringTie	exon	96757444	96757494	1000	+	.	gene_id "MSTRG.153017"; transcript_id "ENST00000437034"; exon_number "10"; gene_name "CAST"; ref_gene_id "ENSG00000153113";
chr5	StringTie	exon	96757583	96757654	1000	+	.	gene_id "MSTRG.153017"; transcript_id "ENST00000437034"; exon_number "11"; gene_name "CAST"; ref_gene_id "ENSG00000153113";
chr5	StringTie	exon	96762274	96762372	1000	+	.	gene_id "MSTRG.153017"; transcript_id "ENST00000437034"; exon_number "12"; gene_name "CAST"; ref_gene_id "ENSG00000153113";
chr5	StringTie	exon	96765221	96765325	1000	+	.	gene_id "MSTRG.153017"; transcript_id "ENST00000437034"; exon_number "13"; gene_name "CAST"; ref_gene_id "ENSG00000153113";
chr5	StringTie	exon	96766053	96766145	1000	+	.	gene_id "MSTRG.153017"; transcript_id "ENST00000437034"; exon_number "14"; gene_name "CAST"; ref_gene_id "ENSG00000153113";
chr5	StringTie	exon	96767438	96767482	1000	+	.	gene_id "MSTRG.153017"; transcript_id "ENST00000437034"; exon_number "15"; gene_name "CAST"; ref_gene_id "ENSG00000153113";
chr5	StringTie	exon	96767907	96767999	1000	+	.	gene_id "MSTRG.153017"; transcript_id "ENST00000437034"; exon_number "16"; gene_name "CAST"; ref_gene_id "ENSG00000153113";
chr5	StringTie	exon	96771644	96771702	1000	+	.	gene_id "MSTRG.153017"; transcript_id "ENST00000437034"; exon_number "17"; gene_name "CAST"; ref_gene_id "ENSG00000153113";
chr5	StringTie	exon	96772640	96774683	1000	+	.	gene_id "MSTRG.153017"; transcript_id "ENST00000437034"; exon_number "18"; gene_name "CAST"; ref_gene_id "ENSG00000153113";
chr5	StringTie	transcript	96743569	96773412	1000	+	.	gene_id "MSTRG.153017"; transcript_id "ENST00000484552"; gene_name "CAST"; ref_gene_id "ENSG00000153113";
chr5	StringTie	exon	96743569	96743746	1000	+	.	gene_id "MSTRG.153017"; transcript_id "ENST00000484552"; exon_number "1"; gene_name "CAST"; ref_gene_id "ENSG00000153113";
chr5	StringTie	exon	96746342	96746425	1000	+	.	gene_id "MSTRG.153017"; transcript_id "ENST00000484552"; exon_number "2"; gene_name "CAST"; ref_gene_id "ENSG00000153113";
chr5	StringTie	exon	96747345	96747392	1000	+	.	gene_id "MSTRG.153017"; transcript_id "ENST00000484552"; exon_number "3"; gene_name "CAST"; ref_gene_id "ENSG00000153113";
chr5	StringTie	exon	96748518	96748613	1000	+	.	gene_id "MSTRG.153017"; transcript_id "ENST00000484552"; exon_number "4"; gene_name "CAST"; ref_gene_id "ENSG00000153113";
chr5	StringTie	exon	96750587	96750682	1000	+	.	gene_id "MSTRG.153017"; transcript_id "ENST00000484552"; exon_number "5"; gene_name "CAST"; ref_gene_id "ENSG00000153113";
chr5	StringTie	exon	96754060	96754161	1000	+	.	gene_id "MSTRG.153017"; transcript_id "ENST00000484552"; exon_number "6"; gene_name "CAST"; ref_gene_id "ENSG00000153113";
chr5	StringTie	exon	96754658	96754741	1000	+	.	gene_id "MSTRG.153017"; transcript_id "ENST00000484552"; exon_number "7"; gene_name "CAST"; ref_gene_id "ENSG00000153113";
chr5	StringTie	exon	96757444	96757494	1000	+	.	gene_id "MSTRG.153017"; transcript_id "ENST00000484552"; exon_number "8"; gene_name "CAST"; ref_gene_id "ENSG00000153113";
chr5	StringTie	exon	96757583	96757654	1000	+	.	gene_id "MSTRG.153017"; transcript_id "ENST00000484552"; exon_number "9"; gene_name "CAST"; ref_gene_id "ENSG00000153113";
chr5	StringTie	exon	96762274	96762372	1000	+	.	gene_id "MSTRG.153017"; transcript_id "ENST00000484552"; exon_number "10"; gene_name "CAST"; ref_gene_id "ENSG00000153113";
chr5	StringTie	exon	96765224	96765325	1000	+	.	gene_id "MSTRG.153017"; transcript_id "ENST00000484552"; exon_number "11"; gene_name "CAST"; ref_gene_id "ENSG00000153113";
chr5	StringTie	exon	96766053	96766145	1000	+	.	gene_id "MSTRG.153017"; transcript_id "ENST00000484552"; exon_number "12"; gene_name "CAST"; ref_gene_id "ENSG00000153113";
chr5	StringTie	exon	96767438	96767482	1000	+	.	gene_id "MSTRG.153017"; transcript_id "ENST00000484552"; exon_number "13"; gene_name "CAST"; ref_gene_id "ENSG00000153113";
chr5	StringTie	exon	96767907	96767999	1000	+	.	gene_id "MSTRG.153017"; transcript_id "ENST00000484552"; exon_number "14"; gene_name "CAST"; ref_gene_id "ENSG00000153113";
chr5	StringTie	exon	96770531	96770602	1000	+	.	gene_id "MSTRG.153017"; transcript_id "ENST00000484552"; exon_number "15"; gene_name "CAST"; ref_gene_id "ENSG00000153113";
chr5	StringTie	exon	96771644	96771702	1000	+	.	gene_id "MSTRG.153017"; transcript_id "ENST00000484552"; exon_number "16"; gene_name "CAST"; ref_gene_id "ENSG00000153113";
chr5	StringTie	exon	96772640	96772887	1000	+	.	gene_id "MSTRG.153017"; transcript_id "ENST00000484552"; exon_number "17"; gene_name "CAST"; ref_gene_id "ENSG00000153113";
chr5	StringTie	exon	96773268	96773412	1000	+	.	gene_id "MSTRG.153017"; transcript_id "ENST00000484552"; exon_number "18"; gene_name "CAST"; ref_gene_id "ENSG00000153113";
chr5	StringTie	transcript	95962001	96631085	1000	+	.	gene_id "MSTRG.153017"; transcript_id "ENST00000502645"; gene_name "CTD-2337A12.1"; ref_gene_id "ENSG00000251314";
chr5	StringTie	exon	95962001	95962036	1000	+	.	gene_id "MSTRG.153017"; transcript_id "ENST00000502645"; exon_number "1"; gene_name "CTD-2337A12.1"; ref_gene_id "ENSG00000251314";
chr5	StringTie	exon	96308724	96308882	1000	+	.	gene_id "MSTRG.153017"; transcript_id "ENST00000502645"; exon_number "2"; gene_name "CTD-2337A12.1"; ref_gene_id "ENSG00000251314";
chr5	StringTie	exon	96318473	96318544	1000	+	.	gene_id "MSTRG.153017"; transcript_id "ENST00000502645"; exon_number "3"; gene_name "CTD-2337A12.1"; ref_gene_id "ENSG00000251314";
chr5	StringTie	exon	96379566	96379652	1000	+	.	gene_id "MSTRG.153017"; transcript_id "ENST00000502645"; exon_number "4"; gene_name "CTD-2337A12.1"; ref_gene_id "ENSG00000251314";
chr5	StringTie	exon	96630967	96631085	1000	+	.	gene_id "MSTRG.153017"; transcript_id "ENST00000502645"; exon_number "5"; gene_name "CTD-2337A12.1"; ref_gene_id "ENSG00000251314";
chr5	StringTie	transcript	96742221	96747399	1000	+	.	gene_id "MSTRG.153017"; transcript_id "ENST00000503828"; gene_name "CAST"; ref_gene_id "ENSG00000153113";
chr5	StringTie	exon	96742221	96742478	1000	+	.	gene_id "MSTRG.153017"; transcript_id "ENST00000503828"; exon_number "1"; gene_name "CAST"; ref_gene_id "ENSG00000153113";
chr5	StringTie	exon	96742655	96742756	1000	+	.	gene_id "MSTRG.153017"; transcript_id "ENST00000503828"; exon_number "2"; gene_name "CAST"; ref_gene_id "ENSG00000153113";
chr5	StringTie	exon	96746342	96746425	1000	+	.	gene_id "MSTRG.153017"; transcript_id "ENST00000503828"; exon_number "3"; gene_name "CAST"; ref_gene_id "ENSG00000153113";
chr5	StringTie	exon	96747345	96747399	1000	+	.	gene_id "MSTRG.153017"; transcript_id "ENST00000503828"; exon_number "4"; gene_name "CAST"; ref_gene_id "ENSG00000153113";
chr5	StringTie	transcript	96702806	96715108	1000	+	.	gene_id "MSTRG.153017"; transcript_id "ENST00000504221"; gene_name "CAST"; ref_gene_id "ENSG00000153113";
chr5	StringTie	exon	96702806	96702915	1000	+	.	gene_id "MSTRG.153017"; transcript_id "ENST00000504221"; exon_number "1"; gene_name "CAST"; ref_gene_id "ENSG00000153113";
chr5	StringTie	exon	96714641	96715108	1000	+	.	gene_id "MSTRG.153017"; transcript_id "ENST00000504221"; exon_number "2"; gene_name "CAST"; ref_gene_id "ENSG00000153113";
chr5	StringTie	transcript	96702806	96772892	1000	+	.	gene_id "MSTRG.153017"; transcript_id "ENST00000504465"; gene_name "CAST"; ref_gene_id "ENSG00000153113";
chr5	StringTie	exon	96702806	96702915	1000	+	.	gene_id "MSTRG.153017"; transcript_id "ENST00000504465"; exon_number "1"; gene_name "CAST"; ref_gene_id "ENSG00000153113";
chr5	StringTie	exon	96722639	96722698	1000	+	.	gene_id "MSTRG.153017"; transcript_id "ENST00000504465"; exon_number "2"; gene_name "CAST"; ref_gene_id "ENSG00000153113";
chr5	StringTie	exon	96727489	96727530	1000	+	.	gene_id "MSTRG.153017"; transcript_id "ENST00000504465"; exon_number "3"; gene_name "CAST"; ref_gene_id "ENSG00000153113";
chr5	StringTie	exon	96729153	96729209	1000	+	.	gene_id "MSTRG.153017"; transcript_id "ENST00000504465"; exon_number "4"; gene_name "CAST"; ref_gene_id "ENSG00000153113";
chr5	StringTie	exon	96729612	96729725	1000	+	.	gene_id "MSTRG.153017"; transcript_id "ENST00000504465"; exon_number "5"; gene_name "CAST"; ref_gene_id "ENSG00000153113";
chr5	StringTie	exon	96737849	96737947	1000	+	.	gene_id "MSTRG.153017"; transcript_id "ENST00000504465"; exon_number "6"; gene_name "CAST"; ref_gene_id "ENSG00000153113";
chr5	StringTie	exon	96740038	96740118	1000	+	.	gene_id "MSTRG.153017"; transcript_id "ENST00000504465"; exon_number "7"; gene_name "CAST"; ref_gene_id "ENSG00000153113";
chr5	StringTie	exon	96740745	96740783	1000	+	.	gene_id "MSTRG.153017"; transcript_id "ENST00000504465"; exon_number "8"; gene_name "CAST"; ref_gene_id "ENSG00000153113";
chr5	StringTie	exon	96741266	96741358	1000	+	.	gene_id "MSTRG.153017"; transcript_id "ENST00000504465"; exon_number "9"; gene_name "CAST"; ref_gene_id "ENSG00000153113";
chr5	StringTie	exon	96741494	96741580	1000	+	.	gene_id "MSTRG.153017"; transcript_id "ENST00000504465"; exon_number "10"; gene_name "CAST"; ref_gene_id "ENSG00000153113";
chr5	StringTie	exon	96742655	96742756	1000	+	.	gene_id "MSTRG.153017"; transcript_id "ENST00000504465"; exon_number "11"; gene_name "CAST"; ref_gene_id "ENSG00000153113";
chr5	StringTie	exon	96746342	96746425	1000	+	.	gene_id "MSTRG.153017"; transcript_id "ENST00000504465"; exon_number "12"; gene_name "CAST"; ref_gene_id "ENSG00000153113";
chr5	StringTie	exon	96747345	96747392	1000	+	.	gene_id "MSTRG.153017"; transcript_id "ENST00000504465"; exon_number "13"; gene_name "CAST"; ref_gene_id "ENSG00000153113";
chr5	StringTie	exon	96748518	96748613	1000	+	.	gene_id "MSTRG.153017"; transcript_id "ENST00000504465"; exon_number "14"; gene_name "CAST"; ref_gene_id "ENSG00000153113";
chr5	StringTie	exon	96750587	96750682	1000	+	.	gene_id "MSTRG.153017"; transcript_id "ENST00000504465"; exon_number "15"; gene_name "CAST"; ref_gene_id "ENSG00000153113";
chr5	StringTie	exon	96754060	96754161	1000	+	.	gene_id "MSTRG.153017"; transcript_id "ENST00000504465"; exon_number "16"; gene_name "CAST"; ref_gene_id "ENSG00000153113";
chr5	StringTie	exon	96754658	96754741	1000	+	.	gene_id "MSTRG.153017"; transcript_id "ENST00000504465"; exon_number "17"; gene_name "CAST"; ref_gene_id "ENSG00000153113";
chr5	StringTie	exon	96757444	96757494	1000	+	.	gene_id "MSTRG.153017"; transcript_id "ENST00000504465"; exon_number "18"; gene_name "CAST"; ref_gene_id "ENSG00000153113";
chr5	StringTie	exon	96757583	96757654	1000	+	.	gene_id "MSTRG.153017"; transcript_id "ENST00000504465"; exon_number "19"; gene_name "CAST"; ref_gene_id "ENSG00000153113";
chr5	StringTie	exon	96762274	96762372	1000	+	.	gene_id "MSTRG.153017"; transcript_id "ENST00000504465"; exon_number "20"; gene_name "CAST"; ref_gene_id "ENSG00000153113";
chr5	StringTie	exon	96765221	96765325	1000	+	.	gene_id "MSTRG.153017"; transcript_id "ENST00000504465"; exon_number "21"; gene_name "CAST"; ref_gene_id "ENSG00000153113";
chr5	StringTie	exon	96766053	96766145	1000	+	.	gene_id "MSTRG.153017"; transcript_id "ENST00000504465"; exon_number "22"; gene_name "CAST"; ref_gene_id "ENSG00000153113";
chr5	StringTie	exon	96767438	96767482	1000	+	.	gene_id "MSTRG.153017"; transcript_id "ENST00000504465"; exon_number "23"; gene_name "CAST"; ref_gene_id "ENSG00000153113";
chr5	StringTie	exon	96767907	96767999	1000	+	.	gene_id "MSTRG.153017"; transcript_id "ENST00000504465"; exon_number "24"; gene_name "CAST"; ref_gene_id "ENSG00000153113";
chr5	StringTie	exon	96770531	96770602	1000	+	.	gene_id "MSTRG.153017"; transcript_id "ENST00000504465"; exon_number "25"; gene_name "CAST"; ref_gene_id "ENSG00000153113";
chr5	StringTie	exon	96771644	96771702	1000	+	.	gene_id "MSTRG.153017"; transcript_id "ENST00000504465"; exon_number "26"; gene_name "CAST"; ref_gene_id "ENSG00000153113";
chr5	StringTie	exon	96772640	96772892	1000	+	.	gene_id "MSTRG.153017"; transcript_id "ENST00000504465"; exon_number "27"; gene_name "CAST"; ref_gene_id "ENSG00000153113";
chr5	StringTie	transcript	96728588	96729703	1000	+	.	gene_id "MSTRG.153017"; transcript_id "ENST00000504532"; gene_name "CAST"; ref_gene_id "ENSG00000153113";
chr5	StringTie	exon	96728588	96729209	1000	+	.	gene_id "MSTRG.153017"; transcript_id "ENST00000504532"; exon_number "1"; gene_name "CAST"; ref_gene_id "ENSG00000153113";
chr5	StringTie	exon	96729612	96729703	1000	+	.	gene_id "MSTRG.153017"; transcript_id "ENST00000504532"; exon_number "2"; gene_name "CAST"; ref_gene_id "ENSG00000153113";
chr5	StringTie	transcript	96529821	96740118	1000	+	.	gene_id "MSTRG.153017"; transcript_id "ENST00000505143"; gene_name "CAST"; ref_gene_id "ENSG00000153113";
chr5	StringTie	exon	96529821	96529880	1000	+	.	gene_id "MSTRG.153017"; transcript_id "ENST00000505143"; exon_number "1"; gene_name "CAST"; ref_gene_id "ENSG00000153113";
chr5	StringTie	exon	96675539	96675601	1000	+	.	gene_id "MSTRG.153017"; transcript_id "ENST00000505143"; exon_number "2"; gene_name "CAST"; ref_gene_id "ENSG00000153113";
chr5	StringTie	exon	96695836	96695907	1000	+	.	gene_id "MSTRG.153017"; transcript_id "ENST00000505143"; exon_number "3"; gene_name "CAST"; ref_gene_id "ENSG00000153113";
chr5	StringTie	exon	96722639	96722698	1000	+	.	gene_id "MSTRG.153017"; transcript_id "ENST00000505143"; exon_number "4"; gene_name "CAST"; ref_gene_id "ENSG00000153113";
chr5	StringTie	exon	96726794	96726859	1000	+	.	gene_id "MSTRG.153017"; transcript_id "ENST00000505143"; exon_number "5"; gene_name "CAST"; ref_gene_id "ENSG00000153113";
chr5	StringTie	exon	96727489	96727530	1000	+	.	gene_id "MSTRG.153017"; transcript_id "ENST00000505143"; exon_number "6"; gene_name "CAST"; ref_gene_id "ENSG00000153113";
chr5	StringTie	exon	96729153	96729209	1000	+	.	gene_id "MSTRG.153017"; transcript_id "ENST00000505143"; exon_number "7"; gene_name "CAST"; ref_gene_id "ENSG00000153113";
chr5	StringTie	exon	96729612	96729725	1000	+	.	gene_id "MSTRG.153017"; transcript_id "ENST00000505143"; exon_number "8"; gene_name "CAST"; ref_gene_id "ENSG00000153113";
chr5	StringTie	exon	96730780	96730860	1000	+	.	gene_id "MSTRG.153017"; transcript_id "ENST00000505143"; exon_number "9"; gene_name "CAST"; ref_gene_id "ENSG00000153113";
chr5	StringTie	exon	96736172	96736240	1000	+	.	gene_id "MSTRG.153017"; transcript_id "ENST00000505143"; exon_number "10"; gene_name "CAST"; ref_gene_id "ENSG00000153113";
chr5	StringTie	exon	96737849	96737947	1000	+	.	gene_id "MSTRG.153017"; transcript_id "ENST00000505143"; exon_number "11"; gene_name "CAST"; ref_gene_id "ENSG00000153113";
chr5	StringTie	exon	96740038	96740118	1000	+	.	gene_id "MSTRG.153017"; transcript_id "ENST00000505143"; exon_number "12"; gene_name "CAST"; ref_gene_id "ENSG00000153113";
chr5	StringTie	transcript	96695877	96714971	1000	+	.	gene_id "MSTRG.153017"; transcript_id "ENST00000505402"; gene_name "CAST"; ref_gene_id "ENSG00000153113";
chr5	StringTie	exon	96695877	96695907	1000	+	.	gene_id "MSTRG.153017"; transcript_id "ENST00000505402"; exon_number "1"; gene_name "CAST"; ref_gene_id "ENSG00000153113";
chr5	StringTie	exon	96714641	96714971	1000	+	.	gene_id "MSTRG.153017"; transcript_id "ENST00000505402"; exon_number "2"; gene_name "CAST"; ref_gene_id "ENSG00000153113";
chr5	StringTie	transcript	96663025	96729691	1000	+	.	gene_id "MSTRG.153017"; transcript_id "ENST00000506811"; gene_name "CAST"; ref_gene_id "ENSG00000153113";
chr5	StringTie	exon	96663025	96663166	1000	+	.	gene_id "MSTRG.153017"; transcript_id "ENST00000506811"; exon_number "1"; gene_name "CAST"; ref_gene_id "ENSG00000153113";
chr5	StringTie	exon	96675539	96675601	1000	+	.	gene_id "MSTRG.153017"; transcript_id "ENST00000506811"; exon_number "2"; gene_name "CAST"; ref_gene_id "ENSG00000153113";
chr5	StringTie	exon	96695836	96695907	1000	+	.	gene_id "MSTRG.153017"; transcript_id "ENST00000506811"; exon_number "3"; gene_name "CAST"; ref_gene_id "ENSG00000153113";
chr5	StringTie	exon	96722639	96722698	1000	+	.	gene_id "MSTRG.153017"; transcript_id "ENST00000506811"; exon_number "4"; gene_name "CAST"; ref_gene_id "ENSG00000153113";
chr5	StringTie	exon	96726794	96726859	1000	+	.	gene_id "MSTRG.153017"; transcript_id "ENST00000506811"; exon_number "5"; gene_name "CAST"; ref_gene_id "ENSG00000153113";
chr5	StringTie	exon	96727489	96727530	1000	+	.	gene_id "MSTRG.153017"; transcript_id "ENST00000506811"; exon_number "6"; gene_name "CAST"; ref_gene_id "ENSG00000153113";
chr5	StringTie	exon	96729153	96729209	1000	+	.	gene_id "MSTRG.153017"; transcript_id "ENST00000506811"; exon_number "7"; gene_name "CAST"; ref_gene_id "ENSG00000153113";
chr5	StringTie	exon	96729612	96729691	1000	+	.	gene_id "MSTRG.153017"; transcript_id "ENST00000506811"; exon_number "8"; gene_name "CAST"; ref_gene_id "ENSG00000153113";
chr5	StringTie	transcript	96662403	96726859	1000	+	.	gene_id "MSTRG.153017"; transcript_id "ENST00000507487"; gene_name "CAST"; ref_gene_id "ENSG00000153113";
chr5	StringTie	exon	96662403	96662497	1000	+	.	gene_id "MSTRG.153017"; transcript_id "ENST00000507487"; exon_number "1"; gene_name "CAST"; ref_gene_id "ENSG00000153113";
chr5	StringTie	exon	96675539	96675601	1000	+	.	gene_id "MSTRG.153017"; transcript_id "ENST00000507487"; exon_number "2"; gene_name "CAST"; ref_gene_id "ENSG00000153113";
chr5	StringTie	exon	96695836	96695907	1000	+	.	gene_id "MSTRG.153017"; transcript_id "ENST00000507487"; exon_number "3"; gene_name "CAST"; ref_gene_id "ENSG00000153113";
chr5	StringTie	exon	96722639	96722698	1000	+	.	gene_id "MSTRG.153017"; transcript_id "ENST00000507487"; exon_number "4"; gene_name "CAST"; ref_gene_id "ENSG00000153113";
chr5	StringTie	exon	96726754	96726859	1000	+	.	gene_id "MSTRG.153017"; transcript_id "ENST00000507487"; exon_number "5"; gene_name "CAST"; ref_gene_id "ENSG00000153113";
chr5	StringTie	transcript	96662428	96679632	1000	+	.	gene_id "MSTRG.153017"; transcript_id "ENST00000507836"; gene_name "CAST"; ref_gene_id "ENSG00000153113";
chr5	StringTie	exon	96662428	96662497	1000	+	.	gene_id "MSTRG.153017"; transcript_id "ENST00000507836"; exon_number "1"; gene_name "CAST"; ref_gene_id "ENSG00000153113";
chr5	StringTie	exon	96675539	96675601	1000	+	.	gene_id "MSTRG.153017"; transcript_id "ENST00000507836"; exon_number "2"; gene_name "CAST"; ref_gene_id "ENSG00000153113";
chr5	StringTie	exon	96679317	96679632	1000	+	.	gene_id "MSTRG.153017"; transcript_id "ENST00000507836"; exon_number "3"; gene_name "CAST"; ref_gene_id "ENSG00000153113";
chr5	StringTie	transcript	96702803	96736187	1000	+	.	gene_id "MSTRG.153017"; transcript_id "ENST00000508117"; gene_name "CAST"; ref_gene_id "ENSG00000153113";
chr5	StringTie	exon	96702803	96702915	1000	+	.	gene_id "MSTRG.153017"; transcript_id "ENST00000508117"; exon_number "1"; gene_name "CAST"; ref_gene_id "ENSG00000153113";
chr5	StringTie	exon	96722639	96722698	1000	+	.	gene_id "MSTRG.153017"; transcript_id "ENST00000508117"; exon_number "2"; gene_name "CAST"; ref_gene_id "ENSG00000153113";
chr5	StringTie	exon	96726794	96726859	1000	+	.	gene_id "MSTRG.153017"; transcript_id "ENST00000508117"; exon_number "3"; gene_name "CAST"; ref_gene_id "ENSG00000153113";
chr5	StringTie	exon	96727489	96727530	1000	+	.	gene_id "MSTRG.153017"; transcript_id "ENST00000508117"; exon_number "4"; gene_name "CAST"; ref_gene_id "ENSG00000153113";
chr5	StringTie	exon	96729153	96729209	1000	+	.	gene_id "MSTRG.153017"; transcript_id "ENST00000508117"; exon_number "5"; gene_name "CAST"; ref_gene_id "ENSG00000153113";
chr5	StringTie	exon	96729590	96729725	1000	+	.	gene_id "MSTRG.153017"; transcript_id "ENST00000508117"; exon_number "6"; gene_name "CAST"; ref_gene_id "ENSG00000153113";
chr5	StringTie	exon	96730780	96730860	1000	+	.	gene_id "MSTRG.153017"; transcript_id "ENST00000508117"; exon_number "7"; gene_name "CAST"; ref_gene_id "ENSG00000153113";
chr5	StringTie	exon	96736172	96736187	1000	+	.	gene_id "MSTRG.153017"; transcript_id "ENST00000508117"; exon_number "8"; gene_name "CAST"; ref_gene_id "ENSG00000153113";
chr5	StringTie	transcript	96702857	96740104	1000	+	.	gene_id "MSTRG.153017"; transcript_id "ENST00000508197"; gene_name "CAST"; ref_gene_id "ENSG00000153113";
chr5	StringTie	exon	96702857	96702915	1000	+	.	gene_id "MSTRG.153017"; transcript_id "ENST00000508197"; exon_number "1"; gene_name "CAST"; ref_gene_id "ENSG00000153113";
chr5	StringTie	exon	96722639	96722698	1000	+	.	gene_id "MSTRG.153017"; transcript_id "ENST00000508197"; exon_number "2"; gene_name "CAST"; ref_gene_id "ENSG00000153113";
chr5	StringTie	exon	96727489	96727530	1000	+	.	gene_id "MSTRG.153017"; transcript_id "ENST00000508197"; exon_number "3"; gene_name "CAST"; ref_gene_id "ENSG00000153113";
chr5	StringTie	exon	96729153	96729209	1000	+	.	gene_id "MSTRG.153017"; transcript_id "ENST00000508197"; exon_number "4"; gene_name "CAST"; ref_gene_id "ENSG00000153113";
chr5	StringTie	exon	96729612	96729725	1000	+	.	gene_id "MSTRG.153017"; transcript_id "ENST00000508197"; exon_number "5"; gene_name "CAST"; ref_gene_id "ENSG00000153113";
chr5	StringTie	exon	96736172	96736240	1000	+	.	gene_id "MSTRG.153017"; transcript_id "ENST00000508197"; exon_number "6"; gene_name "CAST"; ref_gene_id "ENSG00000153113";
chr5	StringTie	exon	96737849	96737947	1000	+	.	gene_id "MSTRG.153017"; transcript_id "ENST00000508197"; exon_number "7"; gene_name "CAST"; ref_gene_id "ENSG00000153113";
chr5	StringTie	exon	96740038	96740104	1000	+	.	gene_id "MSTRG.153017"; transcript_id "ENST00000508197"; exon_number "8"; gene_name "CAST"; ref_gene_id "ENSG00000153113";
chr5	StringTie	transcript	96741874	96772813	1000	+	.	gene_id "MSTRG.153017"; transcript_id "ENST00000508579"; gene_name "CAST"; ref_gene_id "ENSG00000153113";
chr5	StringTie	exon	96741874	96742156	1000	+	.	gene_id "MSTRG.153017"; transcript_id "ENST00000508579"; exon_number "1"; gene_name "CAST"; ref_gene_id "ENSG00000153113";
chr5	StringTie	exon	96742655	96742756	1000	+	.	gene_id "MSTRG.153017"; transcript_id "ENST00000508579"; exon_number "2"; gene_name "CAST"; ref_gene_id "ENSG00000153113";
chr5	StringTie	exon	96746342	96746425	1000	+	.	gene_id "MSTRG.153017"; transcript_id "ENST00000508579"; exon_number "3"; gene_name "CAST"; ref_gene_id "ENSG00000153113";
chr5	StringTie	exon	96747345	96747392	1000	+	.	gene_id "MSTRG.153017"; transcript_id "ENST00000508579"; exon_number "4"; gene_name "CAST"; ref_gene_id "ENSG00000153113";
chr5	StringTie	exon	96748518	96748613	1000	+	.	gene_id "MSTRG.153017"; transcript_id "ENST00000508579"; exon_number "5"; gene_name "CAST"; ref_gene_id "ENSG00000153113";
chr5	StringTie	exon	96750587	96750682	1000	+	.	gene_id "MSTRG.153017"; transcript_id "ENST00000508579"; exon_number "6"; gene_name "CAST"; ref_gene_id "ENSG00000153113";
chr5	StringTie	exon	96754060	96754161	1000	+	.	gene_id "MSTRG.153017"; transcript_id "ENST00000508579"; exon_number "7"; gene_name "CAST"; ref_gene_id "ENSG00000153113";
chr5	StringTie	exon	96754658	96754741	1000	+	.	gene_id "MSTRG.153017"; transcript_id "ENST00000508579"; exon_number "8"; gene_name "CAST"; ref_gene_id "ENSG00000153113";
chr5	StringTie	exon	96757444	96757494	1000	+	.	gene_id "MSTRG.153017"; transcript_id "ENST00000508579"; exon_number "9"; gene_name "CAST"; ref_gene_id "ENSG00000153113";
chr5	StringTie	exon	96757583	96757654	1000	+	.	gene_id "MSTRG.153017"; transcript_id "ENST00000508579"; exon_number "10"; gene_name "CAST"; ref_gene_id "ENSG00000153113";
chr5	StringTie	exon	96762274	96762372	1000	+	.	gene_id "MSTRG.153017"; transcript_id "ENST00000508579"; exon_number "11"; gene_name "CAST"; ref_gene_id "ENSG00000153113";
chr5	StringTie	exon	96765221	96765325	1000	+	.	gene_id "MSTRG.153017"; transcript_id "ENST00000508579"; exon_number "12"; gene_name "CAST"; ref_gene_id "ENSG00000153113";
chr5	StringTie	exon	96766053	96766145	1000	+	.	gene_id "MSTRG.153017"; transcript_id "ENST00000508579"; exon_number "13"; gene_name "CAST"; ref_gene_id "ENSG00000153113";
chr5	StringTie	exon	96767438	96767482	1000	+	.	gene_id "MSTRG.153017"; transcript_id "ENST00000508579"; exon_number "14"; gene_name "CAST"; ref_gene_id "ENSG00000153113";
chr5	StringTie	exon	96767907	96767999	1000	+	.	gene_id "MSTRG.153017"; transcript_id "ENST00000508579"; exon_number "15"; gene_name "CAST"; ref_gene_id "ENSG00000153113";
chr5	StringTie	exon	96770531	96770602	1000	+	.	gene_id "MSTRG.153017"; transcript_id "ENST00000508579"; exon_number "16"; gene_name "CAST"; ref_gene_id "ENSG00000153113";
chr5	StringTie	exon	96771644	96771702	1000	+	.	gene_id "MSTRG.153017"; transcript_id "ENST00000508579"; exon_number "17"; gene_name "CAST"; ref_gene_id "ENSG00000153113";
chr5	StringTie	exon	96772640	96772813	1000	+	.	gene_id "MSTRG.153017"; transcript_id "ENST00000508579"; exon_number "18"; gene_name "CAST"; ref_gene_id "ENSG00000153113";
chr5	StringTie	transcript	96663053	96772692	1000	+	.	gene_id "MSTRG.153017"; transcript_id "ENST00000508608"; gene_name "CAST"; ref_gene_id "ENSG00000153113";
chr5	StringTie	exon	96663053	96663166	1000	+	.	gene_id "MSTRG.153017"; transcript_id "ENST00000508608"; exon_number "1"; gene_name "CAST"; ref_gene_id "ENSG00000153113";
chr5	StringTie	exon	96675539	96675601	1000	+	.	gene_id "MSTRG.153017"; transcript_id "ENST00000508608"; exon_number "2"; gene_name "CAST"; ref_gene_id "ENSG00000153113";
chr5	StringTie	exon	96695836	96695907	1000	+	.	gene_id "MSTRG.153017"; transcript_id "ENST00000508608"; exon_number "3"; gene_name "CAST"; ref_gene_id "ENSG00000153113";
chr5	StringTie	exon	96722639	96722698	1000	+	.	gene_id "MSTRG.153017"; transcript_id "ENST00000508608"; exon_number "4"; gene_name "CAST"; ref_gene_id "ENSG00000153113";
chr5	StringTie	exon	96727489	96727530	1000	+	.	gene_id "MSTRG.153017"; transcript_id "ENST00000508608"; exon_number "5"; gene_name "CAST"; ref_gene_id "ENSG00000153113";
chr5	StringTie	exon	96729153	96729209	1000	+	.	gene_id "MSTRG.153017"; transcript_id "ENST00000508608"; exon_number "6"; gene_name "CAST"; ref_gene_id "ENSG00000153113";
chr5	StringTie	exon	96729612	96729725	1000	+	.	gene_id "MSTRG.153017"; transcript_id "ENST00000508608"; exon_number "7"; gene_name "CAST"; ref_gene_id "ENSG00000153113";
chr5	StringTie	exon	96730780	96730860	1000	+	.	gene_id "MSTRG.153017"; transcript_id "ENST00000508608"; exon_number "8"; gene_name "CAST"; ref_gene_id "ENSG00000153113";
chr5	StringTie	exon	96736172	96736240	1000	+	.	gene_id "MSTRG.153017"; transcript_id "ENST00000508608"; exon_number "9"; gene_name "CAST"; ref_gene_id "ENSG00000153113";
chr5	StringTie	exon	96737849	96737947	1000	+	.	gene_id "MSTRG.153017"; transcript_id "ENST00000508608"; exon_number "10"; gene_name "CAST"; ref_gene_id "ENSG00000153113";
chr5	StringTie	exon	96740038	96740118	1000	+	.	gene_id "MSTRG.153017"; transcript_id "ENST00000508608"; exon_number "11"; gene_name "CAST"; ref_gene_id "ENSG00000153113";
chr5	StringTie	exon	96740745	96740783	1000	+	.	gene_id "MSTRG.153017"; transcript_id "ENST00000508608"; exon_number "12"; gene_name "CAST"; ref_gene_id "ENSG00000153113";
chr5	StringTie	exon	96741266	96741358	1000	+	.	gene_id "MSTRG.153017"; transcript_id "ENST00000508608"; exon_number "13"; gene_name "CAST"; ref_gene_id "ENSG00000153113";
chr5	StringTie	exon	96741494	96741580	1000	+	.	gene_id "MSTRG.153017"; transcript_id "ENST00000508608"; exon_number "14"; gene_name "CAST"; ref_gene_id "ENSG00000153113";
chr5	StringTie	exon	96742655	96742756	1000	+	.	gene_id "MSTRG.153017"; transcript_id "ENST00000508608"; exon_number "15"; gene_name "CAST"; ref_gene_id "ENSG00000153113";
chr5	StringTie	exon	96746342	96746425	1000	+	.	gene_id "MSTRG.153017"; transcript_id "ENST00000508608"; exon_number "16"; gene_name "CAST"; ref_gene_id "ENSG00000153113";
chr5	StringTie	exon	96747345	96747392	1000	+	.	gene_id "MSTRG.153017"; transcript_id "ENST00000508608"; exon_number "17"; gene_name "CAST"; ref_gene_id "ENSG00000153113";
chr5	StringTie	exon	96748518	96748613	1000	+	.	gene_id "MSTRG.153017"; transcript_id "ENST00000508608"; exon_number "18"; gene_name "CAST"; ref_gene_id "ENSG00000153113";
chr5	StringTie	exon	96750587	96750682	1000	+	.	gene_id "MSTRG.153017"; transcript_id "ENST00000508608"; exon_number "19"; gene_name "CAST"; ref_gene_id "ENSG00000153113";
chr5	StringTie	exon	96754060	96754161	1000	+	.	gene_id "MSTRG.153017"; transcript_id "ENST00000508608"; exon_number "20"; gene_name "CAST"; ref_gene_id "ENSG00000153113";
chr5	StringTie	exon	96754658	96754741	1000	+	.	gene_id "MSTRG.153017"; transcript_id "ENST00000508608"; exon_number "21"; gene_name "CAST"; ref_gene_id "ENSG00000153113";
chr5	StringTie	exon	96757444	96757494	1000	+	.	gene_id "MSTRG.153017"; transcript_id "ENST00000508608"; exon_number "22"; gene_name "CAST"; ref_gene_id "ENSG00000153113";
chr5	StringTie	exon	96757583	96757654	1000	+	.	gene_id "MSTRG.153017"; transcript_id "ENST00000508608"; exon_number "23"; gene_name "CAST"; ref_gene_id "ENSG00000153113";
chr5	StringTie	exon	96762274	96762372	1000	+	.	gene_id "MSTRG.153017"; transcript_id "ENST00000508608"; exon_number "24"; gene_name "CAST"; ref_gene_id "ENSG00000153113";
chr5	StringTie	exon	96765221	96765325	1000	+	.	gene_id "MSTRG.153017"; transcript_id "ENST00000508608"; exon_number "25"; gene_name "CAST"; ref_gene_id "ENSG00000153113";
chr5	StringTie	exon	96766053	96766145	1000	+	.	gene_id "MSTRG.153017"; transcript_id "ENST00000508608"; exon_number "26"; gene_name "CAST"; ref_gene_id "ENSG00000153113";
chr5	StringTie	exon	96767438	96767482	1000	+	.	gene_id "MSTRG.153017"; transcript_id "ENST00000508608"; exon_number "27"; gene_name "CAST"; ref_gene_id "ENSG00000153113";
chr5	StringTie	exon	96767907	96767999	1000	+	.	gene_id "MSTRG.153017"; transcript_id "ENST00000508608"; exon_number "28"; gene_name "CAST"; ref_gene_id "ENSG00000153113";
chr5	StringTie	exon	96770531	96770602	1000	+	.	gene_id "MSTRG.153017"; transcript_id "ENST00000508608"; exon_number "29"; gene_name "CAST"; ref_gene_id "ENSG00000153113";
chr5	StringTie	exon	96771644	96771702	1000	+	.	gene_id "MSTRG.153017"; transcript_id "ENST00000508608"; exon_number "30"; gene_name "CAST"; ref_gene_id "ENSG00000153113";
chr5	StringTie	exon	96772640	96772692	1000	+	.	gene_id "MSTRG.153017"; transcript_id "ENST00000508608"; exon_number "31"; gene_name "CAST"; ref_gene_id "ENSG00000153113";
chr5	StringTie	transcript	96662074	96771679	1000	+	.	gene_id "MSTRG.153017"; transcript_id "ENST00000508830"; gene_name "CAST"; ref_gene_id "ENSG00000153113";
chr5	StringTie	exon	96662074	96662165	1000	+	.	gene_id "MSTRG.153017"; transcript_id "ENST00000508830"; exon_number "1"; gene_name "CAST"; ref_gene_id "ENSG00000153113";
chr5	StringTie	exon	96662352	96662497	1000	+	.	gene_id "MSTRG.153017"; transcript_id "ENST00000508830"; exon_number "2"; gene_name "CAST"; ref_gene_id "ENSG00000153113";
chr5	StringTie	exon	96675539	96675601	1000	+	.	gene_id "MSTRG.153017"; transcript_id "ENST00000508830"; exon_number "3"; gene_name "CAST"; ref_gene_id "ENSG00000153113";
chr5	StringTie	exon	96695836	96695907	1000	+	.	gene_id "MSTRG.153017"; transcript_id "ENST00000508830"; exon_number "4"; gene_name "CAST"; ref_gene_id "ENSG00000153113";
chr5	StringTie	exon	96722639	96722698	1000	+	.	gene_id "MSTRG.153017"; transcript_id "ENST00000508830"; exon_number "5"; gene_name "CAST"; ref_gene_id "ENSG00000153113";
chr5	StringTie	exon	96726794	96726859	1000	+	.	gene_id "MSTRG.153017"; transcript_id "ENST00000508830"; exon_number "6"; gene_name "CAST"; ref_gene_id "ENSG00000153113";
chr5	StringTie	exon	96727489	96727530	1000	+	.	gene_id "MSTRG.153017"; transcript_id "ENST00000508830"; exon_number "7"; gene_name "CAST"; ref_gene_id "ENSG00000153113";
chr5	StringTie	exon	96729153	96729209	1000	+	.	gene_id "MSTRG.153017"; transcript_id "ENST00000508830"; exon_number "8"; gene_name "CAST"; ref_gene_id "ENSG00000153113";
chr5	StringTie	exon	96729612	96729725	1000	+	.	gene_id "MSTRG.153017"; transcript_id "ENST00000508830"; exon_number "9"; gene_name "CAST"; ref_gene_id "ENSG00000153113";
chr5	StringTie	exon	96730780	96730860	1000	+	.	gene_id "MSTRG.153017"; transcript_id "ENST00000508830"; exon_number "10"; gene_name "CAST"; ref_gene_id "ENSG00000153113";
chr5	StringTie	exon	96736172	96736240	1000	+	.	gene_id "MSTRG.153017"; transcript_id "ENST00000508830"; exon_number "11"; gene_name "CAST"; ref_gene_id "ENSG00000153113";
chr5	StringTie	exon	96737849	96737947	1000	+	.	gene_id "MSTRG.153017"; transcript_id "ENST00000508830"; exon_number "12"; gene_name "CAST"; ref_gene_id "ENSG00000153113";
chr5	StringTie	exon	96740038	96740118	1000	+	.	gene_id "MSTRG.153017"; transcript_id "ENST00000508830"; exon_number "13"; gene_name "CAST"; ref_gene_id "ENSG00000153113";
chr5	StringTie	exon	96740745	96740783	1000	+	.	gene_id "MSTRG.153017"; transcript_id "ENST00000508830"; exon_number "14"; gene_name "CAST"; ref_gene_id "ENSG00000153113";
chr5	StringTie	exon	96741266	96741358	1000	+	.	gene_id "MSTRG.153017"; transcript_id "ENST00000508830"; exon_number "15"; gene_name "CAST"; ref_gene_id "ENSG00000153113";
chr5	StringTie	exon	96741494	96741580	1000	+	.	gene_id "MSTRG.153017"; transcript_id "ENST00000508830"; exon_number "16"; gene_name "CAST"; ref_gene_id "ENSG00000153113";
chr5	StringTie	exon	96742655	96742756	1000	+	.	gene_id "MSTRG.153017"; transcript_id "ENST00000508830"; exon_number "17"; gene_name "CAST"; ref_gene_id "ENSG00000153113";
chr5	StringTie	exon	96746342	96746425	1000	+	.	gene_id "MSTRG.153017"; transcript_id "ENST00000508830"; exon_number "18"; gene_name "CAST"; ref_gene_id "ENSG00000153113";
chr5	StringTie	exon	96747345	96747392	1000	+	.	gene_id "MSTRG.153017"; transcript_id "ENST00000508830"; exon_number "19"; gene_name "CAST"; ref_gene_id "ENSG00000153113";
chr5	StringTie	exon	96748518	96748613	1000	+	.	gene_id "MSTRG.153017"; transcript_id "ENST00000508830"; exon_number "20"; gene_name "CAST"; ref_gene_id "ENSG00000153113";
chr5	StringTie	exon	96750587	96750682	1000	+	.	gene_id "MSTRG.153017"; transcript_id "ENST00000508830"; exon_number "21"; gene_name "CAST"; ref_gene_id "ENSG00000153113";
chr5	StringTie	exon	96754060	96754161	1000	+	.	gene_id "MSTRG.153017"; transcript_id "ENST00000508830"; exon_number "22"; gene_name "CAST"; ref_gene_id "ENSG00000153113";
chr5	StringTie	exon	96754658	96754741	1000	+	.	gene_id "MSTRG.153017"; transcript_id "ENST00000508830"; exon_number "23"; gene_name "CAST"; ref_gene_id "ENSG00000153113";
chr5	StringTie	exon	96757444	96757494	1000	+	.	gene_id "MSTRG.153017"; transcript_id "ENST00000508830"; exon_number "24"; gene_name "CAST"; ref_gene_id "ENSG00000153113";
chr5	StringTie	exon	96757583	96757654	1000	+	.	gene_id "MSTRG.153017"; transcript_id "ENST00000508830"; exon_number "25"; gene_name "CAST"; ref_gene_id "ENSG00000153113";
chr5	StringTie	exon	96762274	96762372	1000	+	.	gene_id "MSTRG.153017"; transcript_id "ENST00000508830"; exon_number "26"; gene_name "CAST"; ref_gene_id "ENSG00000153113";
chr5	StringTie	exon	96765221	96765325	1000	+	.	gene_id "MSTRG.153017"; transcript_id "ENST00000508830"; exon_number "27"; gene_name "CAST"; ref_gene_id "ENSG00000153113";
chr5	StringTie	exon	96766053	96766145	1000	+	.	gene_id "MSTRG.153017"; transcript_id "ENST00000508830"; exon_number "28"; gene_name "CAST"; ref_gene_id "ENSG00000153113";
chr5	StringTie	exon	96767438	96767482	1000	+	.	gene_id "MSTRG.153017"; transcript_id "ENST00000508830"; exon_number "29"; gene_name "CAST"; ref_gene_id "ENSG00000153113";
chr5	StringTie	exon	96767907	96767999	1000	+	.	gene_id "MSTRG.153017"; transcript_id "ENST00000508830"; exon_number "30"; gene_name "CAST"; ref_gene_id "ENSG00000153113";
chr5	StringTie	exon	96770531	96770602	1000	+	.	gene_id "MSTRG.153017"; transcript_id "ENST00000508830"; exon_number "31"; gene_name "CAST"; ref_gene_id "ENSG00000153113";
chr5	StringTie	exon	96771644	96771679	1000	+	.	gene_id "MSTRG.153017"; transcript_id "ENST00000508830"; exon_number "32"; gene_name "CAST"; ref_gene_id "ENSG00000153113";
chr5	StringTie	transcript	96742195	96750621	1000	+	.	gene_id "MSTRG.153017"; transcript_id "ENST00000509259"; gene_name "CAST"; ref_gene_id "ENSG00000153113";
chr5	StringTie	exon	96742195	96742478	1000	+	.	gene_id "MSTRG.153017"; transcript_id "ENST00000509259"; exon_number "1"; gene_name "CAST"; ref_gene_id "ENSG00000153113";
chr5	StringTie	exon	96742655	96742756	1000	+	.	gene_id "MSTRG.153017"; transcript_id "ENST00000509259"; exon_number "2"; gene_name "CAST"; ref_gene_id "ENSG00000153113";
chr5	StringTie	exon	96747345	96747392	1000	+	.	gene_id "MSTRG.153017"; transcript_id "ENST00000509259"; exon_number "3"; gene_name "CAST"; ref_gene_id "ENSG00000153113";
chr5	StringTie	exon	96748518	96748613	1000	+	.	gene_id "MSTRG.153017"; transcript_id "ENST00000509259"; exon_number "4"; gene_name "CAST"; ref_gene_id "ENSG00000153113";
chr5	StringTie	exon	96750587	96750621	1000	+	.	gene_id "MSTRG.153017"; transcript_id "ENST00000509259"; exon_number "5"; gene_name "CAST"; ref_gene_id "ENSG00000153113";
chr5	StringTie	transcript	96768948	96773054	1000	+	.	gene_id "MSTRG.153017"; transcript_id "ENST00000509529"; gene_name "CAST"; ref_gene_id "ENSG00000153113";
chr5	StringTie	exon	96768948	96770602	1000	+	.	gene_id "MSTRG.153017"; transcript_id "ENST00000509529"; exon_number "1"; gene_name "CAST"; ref_gene_id "ENSG00000153113";
chr5	StringTie	exon	96771644	96773054	1000	+	.	gene_id "MSTRG.153017"; transcript_id "ENST00000509529"; exon_number "2"; gene_name "CAST"; ref_gene_id "ENSG00000153113";
chr5	StringTie	transcript	96702806	96771679	1000	+	.	gene_id "MSTRG.153017"; transcript_id "ENST00000509903"; gene_name "CAST"; ref_gene_id "ENSG00000153113";
chr5	StringTie	exon	96702806	96702915	1000	+	.	gene_id "MSTRG.153017"; transcript_id "ENST00000509903"; exon_number "1"; gene_name "CAST"; ref_gene_id "ENSG00000153113";
chr5	StringTie	exon	96722639	96722698	1000	+	.	gene_id "MSTRG.153017"; transcript_id "ENST00000509903"; exon_number "2"; gene_name "CAST"; ref_gene_id "ENSG00000153113";
chr5	StringTie	exon	96727489	96727530	1000	+	.	gene_id "MSTRG.153017"; transcript_id "ENST00000509903"; exon_number "3"; gene_name "CAST"; ref_gene_id "ENSG00000153113";
chr5	StringTie	exon	96729153	96729209	1000	+	.	gene_id "MSTRG.153017"; transcript_id "ENST00000509903"; exon_number "4"; gene_name "CAST"; ref_gene_id "ENSG00000153113";
chr5	StringTie	exon	96729612	96729725	1000	+	.	gene_id "MSTRG.153017"; transcript_id "ENST00000509903"; exon_number "5"; gene_name "CAST"; ref_gene_id "ENSG00000153113";
chr5	StringTie	exon	96730780	96730860	1000	+	.	gene_id "MSTRG.153017"; transcript_id "ENST00000509903"; exon_number "6"; gene_name "CAST"; ref_gene_id "ENSG00000153113";
chr5	StringTie	exon	96736172	96736240	1000	+	.	gene_id "MSTRG.153017"; transcript_id "ENST00000509903"; exon_number "7"; gene_name "CAST"; ref_gene_id "ENSG00000153113";
chr5	StringTie	exon	96737849	96737947	1000	+	.	gene_id "MSTRG.153017"; transcript_id "ENST00000509903"; exon_number "8"; gene_name "CAST"; ref_gene_id "ENSG00000153113";
chr5	StringTie	exon	96740038	96740118	1000	+	.	gene_id "MSTRG.153017"; transcript_id "ENST00000509903"; exon_number "9"; gene_name "CAST"; ref_gene_id "ENSG00000153113";
chr5	StringTie	exon	96741266	96741358	1000	+	.	gene_id "MSTRG.153017"; transcript_id "ENST00000509903"; exon_number "10"; gene_name "CAST"; ref_gene_id "ENSG00000153113";
chr5	StringTie	exon	96741494	96741580	1000	+	.	gene_id "MSTRG.153017"; transcript_id "ENST00000509903"; exon_number "11"; gene_name "CAST"; ref_gene_id "ENSG00000153113";
chr5	StringTie	exon	96742655	96742756	1000	+	.	gene_id "MSTRG.153017"; transcript_id "ENST00000509903"; exon_number "12"; gene_name "CAST"; ref_gene_id "ENSG00000153113";
chr5	StringTie	exon	96746342	96746425	1000	+	.	gene_id "MSTRG.153017"; transcript_id "ENST00000509903"; exon_number "13"; gene_name "CAST"; ref_gene_id "ENSG00000153113";
chr5	StringTie	exon	96747345	96747392	1000	+	.	gene_id "MSTRG.153017"; transcript_id "ENST00000509903"; exon_number "14"; gene_name "CAST"; ref_gene_id "ENSG00000153113";
chr5	StringTie	exon	96748518	96748613	1000	+	.	gene_id "MSTRG.153017"; transcript_id "ENST00000509903"; exon_number "15"; gene_name "CAST"; ref_gene_id "ENSG00000153113";
chr5	StringTie	exon	96750587	96750682	1000	+	.	gene_id "MSTRG.153017"; transcript_id "ENST00000509903"; exon_number "16"; gene_name "CAST"; ref_gene_id "ENSG00000153113";
chr5	StringTie	exon	96754060	96754161	1000	+	.	gene_id "MSTRG.153017"; transcript_id "ENST00000509903"; exon_number "17"; gene_name "CAST"; ref_gene_id "ENSG00000153113";
chr5	StringTie	exon	96754658	96754741	1000	+	.	gene_id "MSTRG.153017"; transcript_id "ENST00000509903"; exon_number "18"; gene_name "CAST"; ref_gene_id "ENSG00000153113";
chr5	StringTie	exon	96757444	96757494	1000	+	.	gene_id "MSTRG.153017"; transcript_id "ENST00000509903"; exon_number "19"; gene_name "CAST"; ref_gene_id "ENSG00000153113";
chr5	StringTie	exon	96757583	96757654	1000	+	.	gene_id "MSTRG.153017"; transcript_id "ENST00000509903"; exon_number "20"; gene_name "CAST"; ref_gene_id "ENSG00000153113";
chr5	StringTie	exon	96762274	96762372	1000	+	.	gene_id "MSTRG.153017"; transcript_id "ENST00000509903"; exon_number "21"; gene_name "CAST"; ref_gene_id "ENSG00000153113";
chr5	StringTie	exon	96765221	96765325	1000	+	.	gene_id "MSTRG.153017"; transcript_id "ENST00000509903"; exon_number "22"; gene_name "CAST"; ref_gene_id "ENSG00000153113";
chr5	StringTie	exon	96766053	96766145	1000	+	.	gene_id "MSTRG.153017"; transcript_id "ENST00000509903"; exon_number "23"; gene_name "CAST"; ref_gene_id "ENSG00000153113";
chr5	StringTie	exon	96767438	96767482	1000	+	.	gene_id "MSTRG.153017"; transcript_id "ENST00000509903"; exon_number "24"; gene_name "CAST"; ref_gene_id "ENSG00000153113";
chr5	StringTie	exon	96767907	96767999	1000	+	.	gene_id "MSTRG.153017"; transcript_id "ENST00000509903"; exon_number "25"; gene_name "CAST"; ref_gene_id "ENSG00000153113";
chr5	StringTie	exon	96770531	96770602	1000	+	.	gene_id "MSTRG.153017"; transcript_id "ENST00000509903"; exon_number "26"; gene_name "CAST"; ref_gene_id "ENSG00000153113";
chr5	StringTie	exon	96771644	96771679	1000	+	.	gene_id "MSTRG.153017"; transcript_id "ENST00000509903"; exon_number "27"; gene_name "CAST"; ref_gene_id "ENSG00000153113";
chr5	StringTie	transcript	96757586	96779595	1000	+	.	gene_id "MSTRG.153017"; transcript_id "ENST00000510098"; gene_name "CAST"; ref_gene_id "ENSG00000153113";
chr5	StringTie	exon	96757586	96757654	1000	+	.	gene_id "MSTRG.153017"; transcript_id "ENST00000510098"; exon_number "1"; gene_name "CAST"; ref_gene_id "ENSG00000153113";
chr5	StringTie	exon	96762274	96762372	1000	+	.	gene_id "MSTRG.153017"; transcript_id "ENST00000510098"; exon_number "2"; gene_name "CAST"; ref_gene_id "ENSG00000153113";
chr5	StringTie	exon	96765221	96765325	1000	+	.	gene_id "MSTRG.153017"; transcript_id "ENST00000510098"; exon_number "3"; gene_name "CAST"; ref_gene_id "ENSG00000153113";
chr5	StringTie	exon	96766053	96766145	1000	+	.	gene_id "MSTRG.153017"; transcript_id "ENST00000510098"; exon_number "4"; gene_name "CAST"; ref_gene_id "ENSG00000153113";
chr5	StringTie	exon	96767438	96767482	1000	+	.	gene_id "MSTRG.153017"; transcript_id "ENST00000510098"; exon_number "5"; gene_name "CAST"; ref_gene_id "ENSG00000153113";
chr5	StringTie	exon	96767907	96767999	1000	+	.	gene_id "MSTRG.153017"; transcript_id "ENST00000510098"; exon_number "6"; gene_name "CAST"; ref_gene_id "ENSG00000153113";
chr5	StringTie	exon	96770531	96770602	1000	+	.	gene_id "MSTRG.153017"; transcript_id "ENST00000510098"; exon_number "7"; gene_name "CAST"; ref_gene_id "ENSG00000153113";
chr5	StringTie	exon	96771644	96771702	1000	+	.	gene_id "MSTRG.153017"; transcript_id "ENST00000510098"; exon_number "8"; gene_name "CAST"; ref_gene_id "ENSG00000153113";
chr5	StringTie	exon	96772640	96772887	1000	+	.	gene_id "MSTRG.153017"; transcript_id "ENST00000510098"; exon_number "9"; gene_name "CAST"; ref_gene_id "ENSG00000153113";
chr5	StringTie	exon	96773268	96773346	1000	+	.	gene_id "MSTRG.153017"; transcript_id "ENST00000510098"; exon_number "10"; gene_name "CAST"; ref_gene_id "ENSG00000153113";
chr5	StringTie	exon	96776868	96776954	1000	+	.	gene_id "MSTRG.153017"; transcript_id "ENST00000510098"; exon_number "11"; gene_name "CAST"; ref_gene_id "ENSG00000153113";
chr5	StringTie	exon	96779322	96779595	1000	+	.	gene_id "MSTRG.153017"; transcript_id "ENST00000510098"; exon_number "12"; gene_name "CAST"; ref_gene_id "ENSG00000153113";
chr5	StringTie	transcript	96702802	96767482	1000	+	.	gene_id "MSTRG.153017"; transcript_id "ENST00000510156"; gene_name "CAST"; ref_gene_id "ENSG00000153113";
chr5	StringTie	exon	96702802	96702915	1000	+	.	gene_id "MSTRG.153017"; transcript_id "ENST00000510156"; exon_number "1"; gene_name "CAST"; ref_gene_id "ENSG00000153113";
chr5	StringTie	exon	96722639	96722698	1000	+	.	gene_id "MSTRG.153017"; transcript_id "ENST00000510156"; exon_number "2"; gene_name "CAST"; ref_gene_id "ENSG00000153113";
chr5	StringTie	exon	96726794	96726859	1000	+	.	gene_id "MSTRG.153017"; transcript_id "ENST00000510156"; exon_number "3"; gene_name "CAST"; ref_gene_id "ENSG00000153113";
chr5	StringTie	exon	96727489	96727530	1000	+	.	gene_id "MSTRG.153017"; transcript_id "ENST00000510156"; exon_number "4"; gene_name "CAST"; ref_gene_id "ENSG00000153113";
chr5	StringTie	exon	96729153	96729209	1000	+	.	gene_id "MSTRG.153017"; transcript_id "ENST00000510156"; exon_number "5"; gene_name "CAST"; ref_gene_id "ENSG00000153113";
chr5	StringTie	exon	96729612	96729725	1000	+	.	gene_id "MSTRG.153017"; transcript_id "ENST00000510156"; exon_number "6"; gene_name "CAST"; ref_gene_id "ENSG00000153113";
chr5	StringTie	exon	96730780	96730860	1000	+	.	gene_id "MSTRG.153017"; transcript_id "ENST00000510156"; exon_number "7"; gene_name "CAST"; ref_gene_id "ENSG00000153113";
chr5	StringTie	exon	96736172	96736240	1000	+	.	gene_id "MSTRG.153017"; transcript_id "ENST00000510156"; exon_number "8"; gene_name "CAST"; ref_gene_id "ENSG00000153113";
chr5	StringTie	exon	96737849	96737947	1000	+	.	gene_id "MSTRG.153017"; transcript_id "ENST00000510156"; exon_number "9"; gene_name "CAST"; ref_gene_id "ENSG00000153113";
chr5	StringTie	exon	96740038	96740118	1000	+	.	gene_id "MSTRG.153017"; transcript_id "ENST00000510156"; exon_number "10"; gene_name "CAST"; ref_gene_id "ENSG00000153113";
chr5	StringTie	exon	96740745	96740783	1000	+	.	gene_id "MSTRG.153017"; transcript_id "ENST00000510156"; exon_number "11"; gene_name "CAST"; ref_gene_id "ENSG00000153113";
chr5	StringTie	exon	96741266	96741358	1000	+	.	gene_id "MSTRG.153017"; transcript_id "ENST00000510156"; exon_number "12"; gene_name "CAST"; ref_gene_id "ENSG00000153113";
chr5	StringTie	exon	96741494	96741580	1000	+	.	gene_id "MSTRG.153017"; transcript_id "ENST00000510156"; exon_number "13"; gene_name "CAST"; ref_gene_id "ENSG00000153113";
chr5	StringTie	exon	96742655	96742756	1000	+	.	gene_id "MSTRG.153017"; transcript_id "ENST00000510156"; exon_number "14"; gene_name "CAST"; ref_gene_id "ENSG00000153113";
chr5	StringTie	exon	96746342	96746425	1000	+	.	gene_id "MSTRG.153017"; transcript_id "ENST00000510156"; exon_number "15"; gene_name "CAST"; ref_gene_id "ENSG00000153113";
chr5	StringTie	exon	96747345	96747392	1000	+	.	gene_id "MSTRG.153017"; transcript_id "ENST00000510156"; exon_number "16"; gene_name "CAST"; ref_gene_id "ENSG00000153113";
chr5	StringTie	exon	96748518	96748613	1000	+	.	gene_id "MSTRG.153017"; transcript_id "ENST00000510156"; exon_number "17"; gene_name "CAST"; ref_gene_id "ENSG00000153113";
chr5	StringTie	exon	96750587	96750682	1000	+	.	gene_id "MSTRG.153017"; transcript_id "ENST00000510156"; exon_number "18"; gene_name "CAST"; ref_gene_id "ENSG00000153113";
chr5	StringTie	exon	96754060	96754161	1000	+	.	gene_id "MSTRG.153017"; transcript_id "ENST00000510156"; exon_number "19"; gene_name "CAST"; ref_gene_id "ENSG00000153113";
chr5	StringTie	exon	96754658	96754741	1000	+	.	gene_id "MSTRG.153017"; transcript_id "ENST00000510156"; exon_number "20"; gene_name "CAST"; ref_gene_id "ENSG00000153113";
chr5	StringTie	exon	96757444	96757494	1000	+	.	gene_id "MSTRG.153017"; transcript_id "ENST00000510156"; exon_number "21"; gene_name "CAST"; ref_gene_id "ENSG00000153113";
chr5	StringTie	exon	96757583	96757654	1000	+	.	gene_id "MSTRG.153017"; transcript_id "ENST00000510156"; exon_number "22"; gene_name "CAST"; ref_gene_id "ENSG00000153113";
chr5	StringTie	exon	96762274	96762372	1000	+	.	gene_id "MSTRG.153017"; transcript_id "ENST00000510156"; exon_number "23"; gene_name "CAST"; ref_gene_id "ENSG00000153113";
chr5	StringTie	exon	96765221	96765325	1000	+	.	gene_id "MSTRG.153017"; transcript_id "ENST00000510156"; exon_number "24"; gene_name "CAST"; ref_gene_id "ENSG00000153113";
chr5	StringTie	exon	96766053	96766145	1000	+	.	gene_id "MSTRG.153017"; transcript_id "ENST00000510156"; exon_number "25"; gene_name "CAST"; ref_gene_id "ENSG00000153113";
chr5	StringTie	exon	96767438	96767482	1000	+	.	gene_id "MSTRG.153017"; transcript_id "ENST00000510156"; exon_number "26"; gene_name "CAST"; ref_gene_id "ENSG00000153113";
chr5	StringTie	transcript	96663021	96675953	1000	+	.	gene_id "MSTRG.153017"; transcript_id "ENST00000510245"; gene_name "CAST"; ref_gene_id "ENSG00000153113";
chr5	StringTie	exon	96663021	96663166	1000	+	.	gene_id "MSTRG.153017"; transcript_id "ENST00000510245"; exon_number "1"; gene_name "CAST"; ref_gene_id "ENSG00000153113";
chr5	StringTie	exon	96675539	96675953	1000	+	.	gene_id "MSTRG.153017"; transcript_id "ENST00000510245"; exon_number "2"; gene_name "CAST"; ref_gene_id "ENSG00000153113";
chr5	StringTie	transcript	96741325	96773055	1000	+	.	gene_id "MSTRG.153017"; transcript_id "ENST00000510500"; gene_name "CAST"; ref_gene_id "ENSG00000153113";
chr5	StringTie	exon	96741325	96741358	1000	+	.	gene_id "MSTRG.153017"; transcript_id "ENST00000510500"; exon_number "1"; gene_name "CAST"; ref_gene_id "ENSG00000153113";
chr5	StringTie	exon	96741494	96741580	1000	+	.	gene_id "MSTRG.153017"; transcript_id "ENST00000510500"; exon_number "2"; gene_name "CAST"; ref_gene_id "ENSG00000153113";
chr5	StringTie	exon	96742655	96742756	1000	+	.	gene_id "MSTRG.153017"; transcript_id "ENST00000510500"; exon_number "3"; gene_name "CAST"; ref_gene_id "ENSG00000153113";
chr5	StringTie	exon	96746342	96746425	1000	+	.	gene_id "MSTRG.153017"; transcript_id "ENST00000510500"; exon_number "4"; gene_name "CAST"; ref_gene_id "ENSG00000153113";
chr5	StringTie	exon	96747345	96747392	1000	+	.	gene_id "MSTRG.153017"; transcript_id "ENST00000510500"; exon_number "5"; gene_name "CAST"; ref_gene_id "ENSG00000153113";
chr5	StringTie	exon	96748518	96748613	1000	+	.	gene_id "MSTRG.153017"; transcript_id "ENST00000510500"; exon_number "6"; gene_name "CAST"; ref_gene_id "ENSG00000153113";
chr5	StringTie	exon	96750587	96750682	1000	+	.	gene_id "MSTRG.153017"; transcript_id "ENST00000510500"; exon_number "7"; gene_name "CAST"; ref_gene_id "ENSG00000153113";
chr5	StringTie	exon	96754060	96754161	1000	+	.	gene_id "MSTRG.153017"; transcript_id "ENST00000510500"; exon_number "8"; gene_name "CAST"; ref_gene_id "ENSG00000153113";
chr5	StringTie	exon	96754658	96754741	1000	+	.	gene_id "MSTRG.153017"; transcript_id "ENST00000510500"; exon_number "9"; gene_name "CAST"; ref_gene_id "ENSG00000153113";
chr5	StringTie	exon	96757444	96757494	1000	+	.	gene_id "MSTRG.153017"; transcript_id "ENST00000510500"; exon_number "10"; gene_name "CAST"; ref_gene_id "ENSG00000153113";
chr5	StringTie	exon	96757583	96757654	1000	+	.	gene_id "MSTRG.153017"; transcript_id "ENST00000510500"; exon_number "11"; gene_name "CAST"; ref_gene_id "ENSG00000153113";
chr5	StringTie	exon	96762274	96762372	1000	+	.	gene_id "MSTRG.153017"; transcript_id "ENST00000510500"; exon_number "12"; gene_name "CAST"; ref_gene_id "ENSG00000153113";
chr5	StringTie	exon	96765224	96765325	1000	+	.	gene_id "MSTRG.153017"; transcript_id "ENST00000510500"; exon_number "13"; gene_name "CAST"; ref_gene_id "ENSG00000153113";
chr5	StringTie	exon	96766053	96766145	1000	+	.	gene_id "MSTRG.153017"; transcript_id "ENST00000510500"; exon_number "14"; gene_name "CAST"; ref_gene_id "ENSG00000153113";
chr5	StringTie	exon	96767438	96767482	1000	+	.	gene_id "MSTRG.153017"; transcript_id "ENST00000510500"; exon_number "15"; gene_name "CAST"; ref_gene_id "ENSG00000153113";
chr5	StringTie	exon	96767907	96767999	1000	+	.	gene_id "MSTRG.153017"; transcript_id "ENST00000510500"; exon_number "16"; gene_name "CAST"; ref_gene_id "ENSG00000153113";
chr5	StringTie	exon	96770531	96770602	1000	+	.	gene_id "MSTRG.153017"; transcript_id "ENST00000510500"; exon_number "17"; gene_name "CAST"; ref_gene_id "ENSG00000153113";
chr5	StringTie	exon	96771644	96771702	1000	+	.	gene_id "MSTRG.153017"; transcript_id "ENST00000510500"; exon_number "18"; gene_name "CAST"; ref_gene_id "ENSG00000153113";
chr5	StringTie	exon	96772640	96773055	1000	+	.	gene_id "MSTRG.153017"; transcript_id "ENST00000510500"; exon_number "19"; gene_name "CAST"; ref_gene_id "ENSG00000153113";
chr5	StringTie	transcript	96662423	96771679	1000	+	.	gene_id "MSTRG.153017"; transcript_id "ENST00000510756"; gene_name "CAST"; ref_gene_id "ENSG00000153113";
chr5	StringTie	exon	96662423	96662497	1000	+	.	gene_id "MSTRG.153017"; transcript_id "ENST00000510756"; exon_number "1"; gene_name "CAST"; ref_gene_id "ENSG00000153113";
chr5	StringTie	exon	96675539	96675601	1000	+	.	gene_id "MSTRG.153017"; transcript_id "ENST00000510756"; exon_number "2"; gene_name "CAST"; ref_gene_id "ENSG00000153113";
chr5	StringTie	exon	96695836	96695907	1000	+	.	gene_id "MSTRG.153017"; transcript_id "ENST00000510756"; exon_number "3"; gene_name "CAST"; ref_gene_id "ENSG00000153113";
chr5	StringTie	exon	96722639	96722698	1000	+	.	gene_id "MSTRG.153017"; transcript_id "ENST00000510756"; exon_number "4"; gene_name "CAST"; ref_gene_id "ENSG00000153113";
chr5	StringTie	exon	96727489	96727530	1000	+	.	gene_id "MSTRG.153017"; transcript_id "ENST00000510756"; exon_number "5"; gene_name "CAST"; ref_gene_id "ENSG00000153113";
chr5	StringTie	exon	96729153	96729209	1000	+	.	gene_id "MSTRG.153017"; transcript_id "ENST00000510756"; exon_number "6"; gene_name "CAST"; ref_gene_id "ENSG00000153113";
chr5	StringTie	exon	96729612	96729725	1000	+	.	gene_id "MSTRG.153017"; transcript_id "ENST00000510756"; exon_number "7"; gene_name "CAST"; ref_gene_id "ENSG00000153113";
chr5	StringTie	exon	96730780	96730860	1000	+	.	gene_id "MSTRG.153017"; transcript_id "ENST00000510756"; exon_number "8"; gene_name "CAST"; ref_gene_id "ENSG00000153113";
chr5	StringTie	exon	96736172	96736240	1000	+	.	gene_id "MSTRG.153017"; transcript_id "ENST00000510756"; exon_number "9"; gene_name "CAST"; ref_gene_id "ENSG00000153113";
chr5	StringTie	exon	96737849	96737947	1000	+	.	gene_id "MSTRG.153017"; transcript_id "ENST00000510756"; exon_number "10"; gene_name "CAST"; ref_gene_id "ENSG00000153113";
chr5	StringTie	exon	96740038	96740118	1000	+	.	gene_id "MSTRG.153017"; transcript_id "ENST00000510756"; exon_number "11"; gene_name "CAST"; ref_gene_id "ENSG00000153113";
chr5	StringTie	exon	96740745	96740783	1000	+	.	gene_id "MSTRG.153017"; transcript_id "ENST00000510756"; exon_number "12"; gene_name "CAST"; ref_gene_id "ENSG00000153113";
chr5	StringTie	exon	96741266	96741358	1000	+	.	gene_id "MSTRG.153017"; transcript_id "ENST00000510756"; exon_number "13"; gene_name "CAST"; ref_gene_id "ENSG00000153113";
chr5	StringTie	exon	96741494	96741580	1000	+	.	gene_id "MSTRG.153017"; transcript_id "ENST00000510756"; exon_number "14"; gene_name "CAST"; ref_gene_id "ENSG00000153113";
chr5	StringTie	exon	96742655	96742756	1000	+	.	gene_id "MSTRG.153017"; transcript_id "ENST00000510756"; exon_number "15"; gene_name "CAST"; ref_gene_id "ENSG00000153113";
chr5	StringTie	exon	96746342	96746425	1000	+	.	gene_id "MSTRG.153017"; transcript_id "ENST00000510756"; exon_number "16"; gene_name "CAST"; ref_gene_id "ENSG00000153113";
chr5	StringTie	exon	96747345	96747392	1000	+	.	gene_id "MSTRG.153017"; transcript_id "ENST00000510756"; exon_number "17"; gene_name "CAST"; ref_gene_id "ENSG00000153113";
chr5	StringTie	exon	96748518	96748613	1000	+	.	gene_id "MSTRG.153017"; transcript_id "ENST00000510756"; exon_number "18"; gene_name "CAST"; ref_gene_id "ENSG00000153113";
chr5	StringTie	exon	96750587	96750682	1000	+	.	gene_id "MSTRG.153017"; transcript_id "ENST00000510756"; exon_number "19"; gene_name "CAST"; ref_gene_id "ENSG00000153113";
chr5	StringTie	exon	96754060	96754161	1000	+	.	gene_id "MSTRG.153017"; transcript_id "ENST00000510756"; exon_number "20"; gene_name "CAST"; ref_gene_id "ENSG00000153113";
chr5	StringTie	exon	96754658	96754741	1000	+	.	gene_id "MSTRG.153017"; transcript_id "ENST00000510756"; exon_number "21"; gene_name "CAST"; ref_gene_id "ENSG00000153113";
chr5	StringTie	exon	96757444	96757494	1000	+	.	gene_id "MSTRG.153017"; transcript_id "ENST00000510756"; exon_number "22"; gene_name "CAST"; ref_gene_id "ENSG00000153113";
chr5	StringTie	exon	96757583	96757654	1000	+	.	gene_id "MSTRG.153017"; transcript_id "ENST00000510756"; exon_number "23"; gene_name "CAST"; ref_gene_id "ENSG00000153113";
chr5	StringTie	exon	96762274	96762372	1000	+	.	gene_id "MSTRG.153017"; transcript_id "ENST00000510756"; exon_number "24"; gene_name "CAST"; ref_gene_id "ENSG00000153113";
chr5	StringTie	exon	96765221	96765325	1000	+	.	gene_id "MSTRG.153017"; transcript_id "ENST00000510756"; exon_number "25"; gene_name "CAST"; ref_gene_id "ENSG00000153113";
chr5	StringTie	exon	96766053	96766145	1000	+	.	gene_id "MSTRG.153017"; transcript_id "ENST00000510756"; exon_number "26"; gene_name "CAST"; ref_gene_id "ENSG00000153113";
chr5	StringTie	exon	96767438	96767482	1000	+	.	gene_id "MSTRG.153017"; transcript_id "ENST00000510756"; exon_number "27"; gene_name "CAST"; ref_gene_id "ENSG00000153113";
chr5	StringTie	exon	96767907	96767999	1000	+	.	gene_id "MSTRG.153017"; transcript_id "ENST00000510756"; exon_number "28"; gene_name "CAST"; ref_gene_id "ENSG00000153113";
chr5	StringTie	exon	96770531	96770602	1000	+	.	gene_id "MSTRG.153017"; transcript_id "ENST00000510756"; exon_number "29"; gene_name "CAST"; ref_gene_id "ENSG00000153113";
chr5	StringTie	exon	96771644	96771679	1000	+	.	gene_id "MSTRG.153017"; transcript_id "ENST00000510756"; exon_number "30"; gene_name "CAST"; ref_gene_id "ENSG00000153113";
chr5	StringTie	transcript	96702800	96773570	1000	+	.	gene_id "MSTRG.153017"; transcript_id "ENST00000511049"; gene_name "CAST"; ref_gene_id "ENSG00000153113";
chr5	StringTie	exon	96702800	96702915	1000	+	.	gene_id "MSTRG.153017"; transcript_id "ENST00000511049"; exon_number "1"; gene_name "CAST"; ref_gene_id "ENSG00000153113";
chr5	StringTie	exon	96722639	96722698	1000	+	.	gene_id "MSTRG.153017"; transcript_id "ENST00000511049"; exon_number "2"; gene_name "CAST"; ref_gene_id "ENSG00000153113";
chr5	StringTie	exon	96726754	96726859	1000	+	.	gene_id "MSTRG.153017"; transcript_id "ENST00000511049"; exon_number "3"; gene_name "CAST"; ref_gene_id "ENSG00000153113";
chr5	StringTie	exon	96727489	96727530	1000	+	.	gene_id "MSTRG.153017"; transcript_id "ENST00000511049"; exon_number "4"; gene_name "CAST"; ref_gene_id "ENSG00000153113";
chr5	StringTie	exon	96729153	96729209	1000	+	.	gene_id "MSTRG.153017"; transcript_id "ENST00000511049"; exon_number "5"; gene_name "CAST"; ref_gene_id "ENSG00000153113";
chr5	StringTie	exon	96729612	96729725	1000	+	.	gene_id "MSTRG.153017"; transcript_id "ENST00000511049"; exon_number "6"; gene_name "CAST"; ref_gene_id "ENSG00000153113";
chr5	StringTie	exon	96730780	96730860	1000	+	.	gene_id "MSTRG.153017"; transcript_id "ENST00000511049"; exon_number "7"; gene_name "CAST"; ref_gene_id "ENSG00000153113";
chr5	StringTie	exon	96736172	96736240	1000	+	.	gene_id "MSTRG.153017"; transcript_id "ENST00000511049"; exon_number "8"; gene_name "CAST"; ref_gene_id "ENSG00000153113";
chr5	StringTie	exon	96737849	96737947	1000	+	.	gene_id "MSTRG.153017"; transcript_id "ENST00000511049"; exon_number "9"; gene_name "CAST"; ref_gene_id "ENSG00000153113";
chr5	StringTie	exon	96740038	96740118	1000	+	.	gene_id "MSTRG.153017"; transcript_id "ENST00000511049"; exon_number "10"; gene_name "CAST"; ref_gene_id "ENSG00000153113";
chr5	StringTie	exon	96740745	96740783	1000	+	.	gene_id "MSTRG.153017"; transcript_id "ENST00000511049"; exon_number "11"; gene_name "CAST"; ref_gene_id "ENSG00000153113";
chr5	StringTie	exon	96741266	96741358	1000	+	.	gene_id "MSTRG.153017"; transcript_id "ENST00000511049"; exon_number "12"; gene_name "CAST"; ref_gene_id "ENSG00000153113";
chr5	StringTie	exon	96741494	96741580	1000	+	.	gene_id "MSTRG.153017"; transcript_id "ENST00000511049"; exon_number "13"; gene_name "CAST"; ref_gene_id "ENSG00000153113";
chr5	StringTie	exon	96742655	96742756	1000	+	.	gene_id "MSTRG.153017"; transcript_id "ENST00000511049"; exon_number "14"; gene_name "CAST"; ref_gene_id "ENSG00000153113";
chr5	StringTie	exon	96746342	96746425	1000	+	.	gene_id "MSTRG.153017"; transcript_id "ENST00000511049"; exon_number "15"; gene_name "CAST"; ref_gene_id "ENSG00000153113";
chr5	StringTie	exon	96747345	96747392	1000	+	.	gene_id "MSTRG.153017"; transcript_id "ENST00000511049"; exon_number "16"; gene_name "CAST"; ref_gene_id "ENSG00000153113";
chr5	StringTie	exon	96748518	96748613	1000	+	.	gene_id "MSTRG.153017"; transcript_id "ENST00000511049"; exon_number "17"; gene_name "CAST"; ref_gene_id "ENSG00000153113";
chr5	StringTie	exon	96750587	96750682	1000	+	.	gene_id "MSTRG.153017"; transcript_id "ENST00000511049"; exon_number "18"; gene_name "CAST"; ref_gene_id "ENSG00000153113";
chr5	StringTie	exon	96754060	96754161	1000	+	.	gene_id "MSTRG.153017"; transcript_id "ENST00000511049"; exon_number "19"; gene_name "CAST"; ref_gene_id "ENSG00000153113";
chr5	StringTie	exon	96754658	96754741	1000	+	.	gene_id "MSTRG.153017"; transcript_id "ENST00000511049"; exon_number "20"; gene_name "CAST"; ref_gene_id "ENSG00000153113";
chr5	StringTie	exon	96757444	96757494	1000	+	.	gene_id "MSTRG.153017"; transcript_id "ENST00000511049"; exon_number "21"; gene_name "CAST"; ref_gene_id "ENSG00000153113";
chr5	StringTie	exon	96757583	96757654	1000	+	.	gene_id "MSTRG.153017"; transcript_id "ENST00000511049"; exon_number "22"; gene_name "CAST"; ref_gene_id "ENSG00000153113";
chr5	StringTie	exon	96762274	96762372	1000	+	.	gene_id "MSTRG.153017"; transcript_id "ENST00000511049"; exon_number "23"; gene_name "CAST"; ref_gene_id "ENSG00000153113";
chr5	StringTie	exon	96765224	96765325	1000	+	.	gene_id "MSTRG.153017"; transcript_id "ENST00000511049"; exon_number "24"; gene_name "CAST"; ref_gene_id "ENSG00000153113";
chr5	StringTie	exon	96766053	96766145	1000	+	.	gene_id "MSTRG.153017"; transcript_id "ENST00000511049"; exon_number "25"; gene_name "CAST"; ref_gene_id "ENSG00000153113";
chr5	StringTie	exon	96767438	96767482	1000	+	.	gene_id "MSTRG.153017"; transcript_id "ENST00000511049"; exon_number "26"; gene_name "CAST"; ref_gene_id "ENSG00000153113";
chr5	StringTie	exon	96767907	96767999	1000	+	.	gene_id "MSTRG.153017"; transcript_id "ENST00000511049"; exon_number "27"; gene_name "CAST"; ref_gene_id "ENSG00000153113";
chr5	StringTie	exon	96770531	96770602	1000	+	.	gene_id "MSTRG.153017"; transcript_id "ENST00000511049"; exon_number "28"; gene_name "CAST"; ref_gene_id "ENSG00000153113";
chr5	StringTie	exon	96771644	96771702	1000	+	.	gene_id "MSTRG.153017"; transcript_id "ENST00000511049"; exon_number "29"; gene_name "CAST"; ref_gene_id "ENSG00000153113";
chr5	StringTie	exon	96772640	96773570	1000	+	.	gene_id "MSTRG.153017"; transcript_id "ENST00000511049"; exon_number "30"; gene_name "CAST"; ref_gene_id "ENSG00000153113";
chr5	StringTie	transcript	96662203	96746425	1000	+	.	gene_id "MSTRG.153017"; transcript_id "ENST00000511097"; gene_name "CAST"; ref_gene_id "ENSG00000153113";
chr5	StringTie	exon	96662203	96662497	1000	+	.	gene_id "MSTRG.153017"; transcript_id "ENST00000511097"; exon_number "1"; gene_name "CAST"; ref_gene_id "ENSG00000153113";
chr5	StringTie	exon	96675539	96675601	1000	+	.	gene_id "MSTRG.153017"; transcript_id "ENST00000511097"; exon_number "2"; gene_name "CAST"; ref_gene_id "ENSG00000153113";
chr5	StringTie	exon	96695836	96695907	1000	+	.	gene_id "MSTRG.153017"; transcript_id "ENST00000511097"; exon_number "3"; gene_name "CAST"; ref_gene_id "ENSG00000153113";
chr5	StringTie	exon	96722639	96722698	1000	+	.	gene_id "MSTRG.153017"; transcript_id "ENST00000511097"; exon_number "4"; gene_name "CAST"; ref_gene_id "ENSG00000153113";
chr5	StringTie	exon	96727489	96727530	1000	+	.	gene_id "MSTRG.153017"; transcript_id "ENST00000511097"; exon_number "5"; gene_name "CAST"; ref_gene_id "ENSG00000153113";
chr5	StringTie	exon	96729153	96729209	1000	+	.	gene_id "MSTRG.153017"; transcript_id "ENST00000511097"; exon_number "6"; gene_name "CAST"; ref_gene_id "ENSG00000153113";
chr5	StringTie	exon	96729612	96729725	1000	+	.	gene_id "MSTRG.153017"; transcript_id "ENST00000511097"; exon_number "7"; gene_name "CAST"; ref_gene_id "ENSG00000153113";
chr5	StringTie	exon	96730780	96730860	1000	+	.	gene_id "MSTRG.153017"; transcript_id "ENST00000511097"; exon_number "8"; gene_name "CAST"; ref_gene_id "ENSG00000153113";
chr5	StringTie	exon	96736172	96736240	1000	+	.	gene_id "MSTRG.153017"; transcript_id "ENST00000511097"; exon_number "9"; gene_name "CAST"; ref_gene_id "ENSG00000153113";
chr5	StringTie	exon	96737849	96737947	1000	+	.	gene_id "MSTRG.153017"; transcript_id "ENST00000511097"; exon_number "10"; gene_name "CAST"; ref_gene_id "ENSG00000153113";
chr5	StringTie	exon	96740038	96740118	1000	+	.	gene_id "MSTRG.153017"; transcript_id "ENST00000511097"; exon_number "11"; gene_name "CAST"; ref_gene_id "ENSG00000153113";
chr5	StringTie	exon	96741266	96741358	1000	+	.	gene_id "MSTRG.153017"; transcript_id "ENST00000511097"; exon_number "12"; gene_name "CAST"; ref_gene_id "ENSG00000153113";
chr5	StringTie	exon	96741494	96741580	1000	+	.	gene_id "MSTRG.153017"; transcript_id "ENST00000511097"; exon_number "13"; gene_name "CAST"; ref_gene_id "ENSG00000153113";
chr5	StringTie	exon	96742655	96742756	1000	+	.	gene_id "MSTRG.153017"; transcript_id "ENST00000511097"; exon_number "14"; gene_name "CAST"; ref_gene_id "ENSG00000153113";
chr5	StringTie	exon	96746342	96746425	1000	+	.	gene_id "MSTRG.153017"; transcript_id "ENST00000511097"; exon_number "15"; gene_name "CAST"; ref_gene_id "ENSG00000153113";
chr5	StringTie	transcript	95962002	96319018	1000	+	.	gene_id "MSTRG.153017"; transcript_id "ENST00000511775"; gene_name "CTD-2337A12.1"; ref_gene_id "ENSG00000251314";
chr5	StringTie	exon	95962002	95962036	1000	+	.	gene_id "MSTRG.153017"; transcript_id "ENST00000511775"; exon_number "1"; gene_name "CTD-2337A12.1"; ref_gene_id "ENSG00000251314";
chr5	StringTie	exon	96318473	96319018	1000	+	.	gene_id "MSTRG.153017"; transcript_id "ENST00000511775"; exon_number "2"; gene_name "CTD-2337A12.1"; ref_gene_id "ENSG00000251314";
chr5	StringTie	transcript	96702806	96772786	1000	+	.	gene_id "MSTRG.153017"; transcript_id "ENST00000511782"; gene_name "CAST"; ref_gene_id "ENSG00000153113";
chr5	StringTie	exon	96702806	96702915	1000	+	.	gene_id "MSTRG.153017"; transcript_id "ENST00000511782"; exon_number "1"; gene_name "CAST"; ref_gene_id "ENSG00000153113";
chr5	StringTie	exon	96722639	96722718	1000	+	.	gene_id "MSTRG.153017"; transcript_id "ENST00000511782"; exon_number "2"; gene_name "CAST"; ref_gene_id "ENSG00000153113";
chr5	StringTie	exon	96726794	96726859	1000	+	.	gene_id "MSTRG.153017"; transcript_id "ENST00000511782"; exon_number "3"; gene_name "CAST"; ref_gene_id "ENSG00000153113";
chr5	StringTie	exon	96727489	96727530	1000	+	.	gene_id "MSTRG.153017"; transcript_id "ENST00000511782"; exon_number "4"; gene_name "CAST"; ref_gene_id "ENSG00000153113";
chr5	StringTie	exon	96729153	96729209	1000	+	.	gene_id "MSTRG.153017"; transcript_id "ENST00000511782"; exon_number "5"; gene_name "CAST"; ref_gene_id "ENSG00000153113";
chr5	StringTie	exon	96729612	96729725	1000	+	.	gene_id "MSTRG.153017"; transcript_id "ENST00000511782"; exon_number "6"; gene_name "CAST"; ref_gene_id "ENSG00000153113";
chr5	StringTie	exon	96730780	96730860	1000	+	.	gene_id "MSTRG.153017"; transcript_id "ENST00000511782"; exon_number "7"; gene_name "CAST"; ref_gene_id "ENSG00000153113";
chr5	StringTie	exon	96736172	96736240	1000	+	.	gene_id "MSTRG.153017"; transcript_id "ENST00000511782"; exon_number "8"; gene_name "CAST"; ref_gene_id "ENSG00000153113";
chr5	StringTie	exon	96737849	96737947	1000	+	.	gene_id "MSTRG.153017"; transcript_id "ENST00000511782"; exon_number "9"; gene_name "CAST"; ref_gene_id "ENSG00000153113";
chr5	StringTie	exon	96740038	96740118	1000	+	.	gene_id "MSTRG.153017"; transcript_id "ENST00000511782"; exon_number "10"; gene_name "CAST"; ref_gene_id "ENSG00000153113";
chr5	StringTie	exon	96740745	96740783	1000	+	.	gene_id "MSTRG.153017"; transcript_id "ENST00000511782"; exon_number "11"; gene_name "CAST"; ref_gene_id "ENSG00000153113";
chr5	StringTie	exon	96741266	96741358	1000	+	.	gene_id "MSTRG.153017"; transcript_id "ENST00000511782"; exon_number "12"; gene_name "CAST"; ref_gene_id "ENSG00000153113";
chr5	StringTie	exon	96741494	96741580	1000	+	.	gene_id "MSTRG.153017"; transcript_id "ENST00000511782"; exon_number "13"; gene_name "CAST"; ref_gene_id "ENSG00000153113";
chr5	StringTie	exon	96742655	96742756	1000	+	.	gene_id "MSTRG.153017"; transcript_id "ENST00000511782"; exon_number "14"; gene_name "CAST"; ref_gene_id "ENSG00000153113";
chr5	StringTie	exon	96746342	96746425	1000	+	.	gene_id "MSTRG.153017"; transcript_id "ENST00000511782"; exon_number "15"; gene_name "CAST"; ref_gene_id "ENSG00000153113";
chr5	StringTie	exon	96747345	96747392	1000	+	.	gene_id "MSTRG.153017"; transcript_id "ENST00000511782"; exon_number "16"; gene_name "CAST"; ref_gene_id "ENSG00000153113";
chr5	StringTie	exon	96748518	96748613	1000	+	.	gene_id "MSTRG.153017"; transcript_id "ENST00000511782"; exon_number "17"; gene_name "CAST"; ref_gene_id "ENSG00000153113";
chr5	StringTie	exon	96750587	96750682	1000	+	.	gene_id "MSTRG.153017"; transcript_id "ENST00000511782"; exon_number "18"; gene_name "CAST"; ref_gene_id "ENSG00000153113";
chr5	StringTie	exon	96754060	96754161	1000	+	.	gene_id "MSTRG.153017"; transcript_id "ENST00000511782"; exon_number "19"; gene_name "CAST"; ref_gene_id "ENSG00000153113";
chr5	StringTie	exon	96754658	96754741	1000	+	.	gene_id "MSTRG.153017"; transcript_id "ENST00000511782"; exon_number "20"; gene_name "CAST"; ref_gene_id "ENSG00000153113";
chr5	StringTie	exon	96757444	96757494	1000	+	.	gene_id "MSTRG.153017"; transcript_id "ENST00000511782"; exon_number "21"; gene_name "CAST"; ref_gene_id "ENSG00000153113";
chr5	StringTie	exon	96757583	96757654	1000	+	.	gene_id "MSTRG.153017"; transcript_id "ENST00000511782"; exon_number "22"; gene_name "CAST"; ref_gene_id "ENSG00000153113";
chr5	StringTie	exon	96762274	96762372	1000	+	.	gene_id "MSTRG.153017"; transcript_id "ENST00000511782"; exon_number "23"; gene_name "CAST"; ref_gene_id "ENSG00000153113";
chr5	StringTie	exon	96765221	96765325	1000	+	.	gene_id "MSTRG.153017"; transcript_id "ENST00000511782"; exon_number "24"; gene_name "CAST"; ref_gene_id "ENSG00000153113";
chr5	StringTie	exon	96766053	96766145	1000	+	.	gene_id "MSTRG.153017"; transcript_id "ENST00000511782"; exon_number "25"; gene_name "CAST"; ref_gene_id "ENSG00000153113";
chr5	StringTie	exon	96767438	96767482	1000	+	.	gene_id "MSTRG.153017"; transcript_id "ENST00000511782"; exon_number "26"; gene_name "CAST"; ref_gene_id "ENSG00000153113";
chr5	StringTie	exon	96767907	96767999	1000	+	.	gene_id "MSTRG.153017"; transcript_id "ENST00000511782"; exon_number "27"; gene_name "CAST"; ref_gene_id "ENSG00000153113";
chr5	StringTie	exon	96770531	96770602	1000	+	.	gene_id "MSTRG.153017"; transcript_id "ENST00000511782"; exon_number "28"; gene_name "CAST"; ref_gene_id "ENSG00000153113";
chr5	StringTie	exon	96771644	96771702	1000	+	.	gene_id "MSTRG.153017"; transcript_id "ENST00000511782"; exon_number "29"; gene_name "CAST"; ref_gene_id "ENSG00000153113";
chr5	StringTie	exon	96772640	96772786	1000	+	.	gene_id "MSTRG.153017"; transcript_id "ENST00000511782"; exon_number "30"; gene_name "CAST"; ref_gene_id "ENSG00000153113";
chr5	StringTie	transcript	96743673	96748717	1000	+	.	gene_id "MSTRG.153017"; transcript_id "ENST00000512191"; gene_name "CAST"; ref_gene_id "ENSG00000153113";
chr5	StringTie	exon	96743673	96743746	1000	+	.	gene_id "MSTRG.153017"; transcript_id "ENST00000512191"; exon_number "1"; gene_name "CAST"; ref_gene_id "ENSG00000153113";
chr5	StringTie	exon	96746342	96746425	1000	+	.	gene_id "MSTRG.153017"; transcript_id "ENST00000512191"; exon_number "2"; gene_name "CAST"; ref_gene_id "ENSG00000153113";
chr5	StringTie	exon	96747345	96747392	1000	+	.	gene_id "MSTRG.153017"; transcript_id "ENST00000512191"; exon_number "3"; gene_name "CAST"; ref_gene_id "ENSG00000153113";
chr5	StringTie	exon	96748518	96748717	1000	+	.	gene_id "MSTRG.153017"; transcript_id "ENST00000512191"; exon_number "4"; gene_name "CAST"; ref_gene_id "ENSG00000153113";
chr5	StringTie	transcript	96662475	96741585	1000	+	.	gene_id "MSTRG.153017"; transcript_id "ENST00000512620"; gene_name "CAST"; ref_gene_id "ENSG00000153113";
chr5	StringTie	exon	96662475	96662497	1000	+	.	gene_id "MSTRG.153017"; transcript_id "ENST00000512620"; exon_number "1"; gene_name "CAST"; ref_gene_id "ENSG00000153113";
chr5	StringTie	exon	96675539	96675601	1000	+	.	gene_id "MSTRG.153017"; transcript_id "ENST00000512620"; exon_number "2"; gene_name "CAST"; ref_gene_id "ENSG00000153113";
chr5	StringTie	exon	96695836	96695907	1000	+	.	gene_id "MSTRG.153017"; transcript_id "ENST00000512620"; exon_number "3"; gene_name "CAST"; ref_gene_id "ENSG00000153113";
chr5	StringTie	exon	96722639	96722698	1000	+	.	gene_id "MSTRG.153017"; transcript_id "ENST00000512620"; exon_number "4"; gene_name "CAST"; ref_gene_id "ENSG00000153113";
chr5	StringTie	exon	96727489	96727530	1000	+	.	gene_id "MSTRG.153017"; transcript_id "ENST00000512620"; exon_number "5"; gene_name "CAST"; ref_gene_id "ENSG00000153113";
chr5	StringTie	exon	96729153	96729209	1000	+	.	gene_id "MSTRG.153017"; transcript_id "ENST00000512620"; exon_number "6"; gene_name "CAST"; ref_gene_id "ENSG00000153113";
chr5	StringTie	exon	96729612	96729725	1000	+	.	gene_id "MSTRG.153017"; transcript_id "ENST00000512620"; exon_number "7"; gene_name "CAST"; ref_gene_id "ENSG00000153113";
chr5	StringTie	exon	96736172	96736240	1000	+	.	gene_id "MSTRG.153017"; transcript_id "ENST00000512620"; exon_number "8"; gene_name "CAST"; ref_gene_id "ENSG00000153113";
chr5	StringTie	exon	96737849	96737947	1000	+	.	gene_id "MSTRG.153017"; transcript_id "ENST00000512620"; exon_number "9"; gene_name "CAST"; ref_gene_id "ENSG00000153113";
chr5	StringTie	exon	96740038	96740118	1000	+	.	gene_id "MSTRG.153017"; transcript_id "ENST00000512620"; exon_number "10"; gene_name "CAST"; ref_gene_id "ENSG00000153113";
chr5	StringTie	exon	96740745	96740783	1000	+	.	gene_id "MSTRG.153017"; transcript_id "ENST00000512620"; exon_number "11"; gene_name "CAST"; ref_gene_id "ENSG00000153113";
chr5	StringTie	exon	96741266	96741358	1000	+	.	gene_id "MSTRG.153017"; transcript_id "ENST00000512620"; exon_number "12"; gene_name "CAST"; ref_gene_id "ENSG00000153113";
chr5	StringTie	exon	96741494	96741585	1000	+	.	gene_id "MSTRG.153017"; transcript_id "ENST00000512620"; exon_number "13"; gene_name "CAST"; ref_gene_id "ENSG00000153113";
chr5	StringTie	transcript	96784777	96785999	1000	+	.	gene_id "MSTRG.153017"; transcript_id "ENST00000512856"; gene_name "CTD-2260A17.1"; ref_gene_id "ENSG00000248734";
chr5	StringTie	exon	96784777	96785497	1000	+	.	gene_id "MSTRG.153017"; transcript_id "ENST00000512856"; exon_number "1"; gene_name "CTD-2260A17.1"; ref_gene_id "ENSG00000248734";
chr5	StringTie	exon	96785728	96785999	1000	+	.	gene_id "MSTRG.153017"; transcript_id "ENST00000512856"; exon_number "2"; gene_name "CTD-2260A17.1"; ref_gene_id "ENSG00000248734";
chr5	StringTie	transcript	96584493	96631000	1000	+	.	gene_id "MSTRG.153017"; transcript_id "ENST00000513158"; gene_name "CTD-2337A12.1"; ref_gene_id "ENSG00000251314";
chr5	StringTie	exon	96584493	96585033	1000	+	.	gene_id "MSTRG.153017"; transcript_id "ENST00000513158"; exon_number "1"; gene_name "CTD-2337A12.1"; ref_gene_id "ENSG00000251314";
chr5	StringTie	exon	96630967	96631000	1000	+	.	gene_id "MSTRG.153017"; transcript_id "ENST00000513158"; exon_number "2"; gene_name "CTD-2337A12.1"; ref_gene_id "ENSG00000251314";
chr5	StringTie	transcript	96702843	96755196	1000	+	.	gene_id "MSTRG.153017"; transcript_id "ENST00000513666"; gene_name "CAST"; ref_gene_id "ENSG00000153113";
chr5	StringTie	exon	96702843	96702915	1000	+	.	gene_id "MSTRG.153017"; transcript_id "ENST00000513666"; exon_number "1"; gene_name "CAST"; ref_gene_id "ENSG00000153113";
chr5	StringTie	exon	96737849	96737947	1000	+	.	gene_id "MSTRG.153017"; transcript_id "ENST00000513666"; exon_number "2"; gene_name "CAST"; ref_gene_id "ENSG00000153113";
chr5	StringTie	exon	96740038	96740118	1000	+	.	gene_id "MSTRG.153017"; transcript_id "ENST00000513666"; exon_number "3"; gene_name "CAST"; ref_gene_id "ENSG00000153113";
chr5	StringTie	exon	96740745	96740783	1000	+	.	gene_id "MSTRG.153017"; transcript_id "ENST00000513666"; exon_number "4"; gene_name "CAST"; ref_gene_id "ENSG00000153113";
chr5	StringTie	exon	96741266	96741358	1000	+	.	gene_id "MSTRG.153017"; transcript_id "ENST00000513666"; exon_number "5"; gene_name "CAST"; ref_gene_id "ENSG00000153113";
chr5	StringTie	exon	96741494	96741580	1000	+	.	gene_id "MSTRG.153017"; transcript_id "ENST00000513666"; exon_number "6"; gene_name "CAST"; ref_gene_id "ENSG00000153113";
chr5	StringTie	exon	96742655	96742756	1000	+	.	gene_id "MSTRG.153017"; transcript_id "ENST00000513666"; exon_number "7"; gene_name "CAST"; ref_gene_id "ENSG00000153113";
chr5	StringTie	exon	96746342	96746425	1000	+	.	gene_id "MSTRG.153017"; transcript_id "ENST00000513666"; exon_number "8"; gene_name "CAST"; ref_gene_id "ENSG00000153113";
chr5	StringTie	exon	96747345	96747392	1000	+	.	gene_id "MSTRG.153017"; transcript_id "ENST00000513666"; exon_number "9"; gene_name "CAST"; ref_gene_id "ENSG00000153113";
chr5	StringTie	exon	96748518	96748613	1000	+	.	gene_id "MSTRG.153017"; transcript_id "ENST00000513666"; exon_number "10"; gene_name "CAST"; ref_gene_id "ENSG00000153113";
chr5	StringTie	exon	96750587	96750682	1000	+	.	gene_id "MSTRG.153017"; transcript_id "ENST00000513666"; exon_number "11"; gene_name "CAST"; ref_gene_id "ENSG00000153113";
chr5	StringTie	exon	96754060	96754161	1000	+	.	gene_id "MSTRG.153017"; transcript_id "ENST00000513666"; exon_number "12"; gene_name "CAST"; ref_gene_id "ENSG00000153113";
chr5	StringTie	exon	96754658	96755196	1000	+	.	gene_id "MSTRG.153017"; transcript_id "ENST00000513666"; exon_number "13"; gene_name "CAST"; ref_gene_id "ENSG00000153113";
chr5	StringTie	transcript	96663025	96729725	1000	+	.	gene_id "MSTRG.153017"; transcript_id "ENST00000514055"; gene_name "CAST"; ref_gene_id "ENSG00000153113";
chr5	StringTie	exon	96663025	96663166	1000	+	.	gene_id "MSTRG.153017"; transcript_id "ENST00000514055"; exon_number "1"; gene_name "CAST"; ref_gene_id "ENSG00000153113";
chr5	StringTie	exon	96675539	96675601	1000	+	.	gene_id "MSTRG.153017"; transcript_id "ENST00000514055"; exon_number "2"; gene_name "CAST"; ref_gene_id "ENSG00000153113";
chr5	StringTie	exon	96695836	96695907	1000	+	.	gene_id "MSTRG.153017"; transcript_id "ENST00000514055"; exon_number "3"; gene_name "CAST"; ref_gene_id "ENSG00000153113";
chr5	StringTie	exon	96722639	96722698	1000	+	.	gene_id "MSTRG.153017"; transcript_id "ENST00000514055"; exon_number "4"; gene_name "CAST"; ref_gene_id "ENSG00000153113";
chr5	StringTie	exon	96726794	96726859	1000	+	.	gene_id "MSTRG.153017"; transcript_id "ENST00000514055"; exon_number "5"; gene_name "CAST"; ref_gene_id "ENSG00000153113";
chr5	StringTie	exon	96727489	96727530	1000	+	.	gene_id "MSTRG.153017"; transcript_id "ENST00000514055"; exon_number "6"; gene_name "CAST"; ref_gene_id "ENSG00000153113";
chr5	StringTie	exon	96729612	96729725	1000	+	.	gene_id "MSTRG.153017"; transcript_id "ENST00000514055"; exon_number "7"; gene_name "CAST"; ref_gene_id "ENSG00000153113";
chr5	StringTie	transcript	96663000	96730849	1000	+	.	gene_id "MSTRG.153017"; transcript_id "ENST00000514845"; gene_name "CAST"; ref_gene_id "ENSG00000153113";
chr5	StringTie	exon	96663000	96663166	1000	+	.	gene_id "MSTRG.153017"; transcript_id "ENST00000514845"; exon_number "1"; gene_name "CAST"; ref_gene_id "ENSG00000153113";
chr5	StringTie	exon	96675539	96675601	1000	+	.	gene_id "MSTRG.153017"; transcript_id "ENST00000514845"; exon_number "2"; gene_name "CAST"; ref_gene_id "ENSG00000153113";
chr5	StringTie	exon	96695836	96695907	1000	+	.	gene_id "MSTRG.153017"; transcript_id "ENST00000514845"; exon_number "3"; gene_name "CAST"; ref_gene_id "ENSG00000153113";
chr5	StringTie	exon	96722639	96722698	1000	+	.	gene_id "MSTRG.153017"; transcript_id "ENST00000514845"; exon_number "4"; gene_name "CAST"; ref_gene_id "ENSG00000153113";
chr5	StringTie	exon	96727489	96727530	1000	+	.	gene_id "MSTRG.153017"; transcript_id "ENST00000514845"; exon_number "5"; gene_name "CAST"; ref_gene_id "ENSG00000153113";
chr5	StringTie	exon	96729612	96729725	1000	+	.	gene_id "MSTRG.153017"; transcript_id "ENST00000514845"; exon_number "6"; gene_name "CAST"; ref_gene_id "ENSG00000153113";
chr5	StringTie	exon	96730780	96730849	1000	+	.	gene_id "MSTRG.153017"; transcript_id "ENST00000514845"; exon_number "7"; gene_name "CAST"; ref_gene_id "ENSG00000153113";
chr5	StringTie	transcript	96736176	96741809	1000	+	.	gene_id "MSTRG.153017"; transcript_id "ENST00000515063"; gene_name "CAST"; ref_gene_id "ENSG00000153113";
chr5	StringTie	exon	96736176	96736240	1000	+	.	gene_id "MSTRG.153017"; transcript_id "ENST00000515063"; exon_number "1"; gene_name "CAST"; ref_gene_id "ENSG00000153113";
chr5	StringTie	exon	96737849	96737947	1000	+	.	gene_id "MSTRG.153017"; transcript_id "ENST00000515063"; exon_number "2"; gene_name "CAST"; ref_gene_id "ENSG00000153113";
chr5	StringTie	exon	96740038	96740118	1000	+	.	gene_id "MSTRG.153017"; transcript_id "ENST00000515063"; exon_number "3"; gene_name "CAST"; ref_gene_id "ENSG00000153113";
chr5	StringTie	exon	96741266	96741358	1000	+	.	gene_id "MSTRG.153017"; transcript_id "ENST00000515063"; exon_number "4"; gene_name "CAST"; ref_gene_id "ENSG00000153113";
chr5	StringTie	exon	96741494	96741809	1000	+	.	gene_id "MSTRG.153017"; transcript_id "ENST00000515063"; exon_number "5"; gene_name "CAST"; ref_gene_id "ENSG00000153113";
chr5	StringTie	transcript	96662403	96696294	1000	+	.	gene_id "MSTRG.153017"; transcript_id "ENST00000515160"; gene_name "CAST"; ref_gene_id "ENSG00000153113";
chr5	StringTie	exon	96662403	96662497	1000	+	.	gene_id "MSTRG.153017"; transcript_id "ENST00000515160"; exon_number "1"; gene_name "CAST"; ref_gene_id "ENSG00000153113";
chr5	StringTie	exon	96675539	96675601	1000	+	.	gene_id "MSTRG.153017"; transcript_id "ENST00000515160"; exon_number "2"; gene_name "CAST"; ref_gene_id "ENSG00000153113";
chr5	StringTie	exon	96695836	96696294	1000	+	.	gene_id "MSTRG.153017"; transcript_id "ENST00000515160"; exon_number "3"; gene_name "CAST"; ref_gene_id "ENSG00000153113";
chr5	StringTie	transcript	96743540	96772706	1000	+	.	gene_id "MSTRG.153017"; transcript_id "ENST00000515663"; gene_name "CAST"; ref_gene_id "ENSG00000153113";
chr5	StringTie	exon	96743540	96743746	1000	+	.	gene_id "MSTRG.153017"; transcript_id "ENST00000515663"; exon_number "1"; gene_name "CAST"; ref_gene_id "ENSG00000153113";
chr5	StringTie	exon	96746342	96746425	1000	+	.	gene_id "MSTRG.153017"; transcript_id "ENST00000515663"; exon_number "2"; gene_name "CAST"; ref_gene_id "ENSG00000153113";
chr5	StringTie	exon	96747345	96747392	1000	+	.	gene_id "MSTRG.153017"; transcript_id "ENST00000515663"; exon_number "3"; gene_name "CAST"; ref_gene_id "ENSG00000153113";
chr5	StringTie	exon	96748518	96748613	1000	+	.	gene_id "MSTRG.153017"; transcript_id "ENST00000515663"; exon_number "4"; gene_name "CAST"; ref_gene_id "ENSG00000153113";
chr5	StringTie	exon	96750587	96750682	1000	+	.	gene_id "MSTRG.153017"; transcript_id "ENST00000515663"; exon_number "5"; gene_name "CAST"; ref_gene_id "ENSG00000153113";
chr5	StringTie	exon	96754060	96754161	1000	+	.	gene_id "MSTRG.153017"; transcript_id "ENST00000515663"; exon_number "6"; gene_name "CAST"; ref_gene_id "ENSG00000153113";
chr5	StringTie	exon	96754658	96754741	1000	+	.	gene_id "MSTRG.153017"; transcript_id "ENST00000515663"; exon_number "7"; gene_name "CAST"; ref_gene_id "ENSG00000153113";
chr5	StringTie	exon	96757444	96757494	1000	+	.	gene_id "MSTRG.153017"; transcript_id "ENST00000515663"; exon_number "8"; gene_name "CAST"; ref_gene_id "ENSG00000153113";
chr5	StringTie	exon	96757583	96757654	1000	+	.	gene_id "MSTRG.153017"; transcript_id "ENST00000515663"; exon_number "9"; gene_name "CAST"; ref_gene_id "ENSG00000153113";
chr5	StringTie	exon	96762274	96762372	1000	+	.	gene_id "MSTRG.153017"; transcript_id "ENST00000515663"; exon_number "10"; gene_name "CAST"; ref_gene_id "ENSG00000153113";
chr5	StringTie	exon	96765221	96765325	1000	+	.	gene_id "MSTRG.153017"; transcript_id "ENST00000515663"; exon_number "11"; gene_name "CAST"; ref_gene_id "ENSG00000153113";
chr5	StringTie	exon	96766053	96766145	1000	+	.	gene_id "MSTRG.153017"; transcript_id "ENST00000515663"; exon_number "12"; gene_name "CAST"; ref_gene_id "ENSG00000153113";
chr5	StringTie	exon	96767438	96767482	1000	+	.	gene_id "MSTRG.153017"; transcript_id "ENST00000515663"; exon_number "13"; gene_name "CAST"; ref_gene_id "ENSG00000153113";
chr5	StringTie	exon	96767907	96767999	1000	+	.	gene_id "MSTRG.153017"; transcript_id "ENST00000515663"; exon_number "14"; gene_name "CAST"; ref_gene_id "ENSG00000153113";
chr5	StringTie	exon	96770531	96770602	1000	+	.	gene_id "MSTRG.153017"; transcript_id "ENST00000515663"; exon_number "15"; gene_name "CAST"; ref_gene_id "ENSG00000153113";
chr5	StringTie	exon	96771644	96771702	1000	+	.	gene_id "MSTRG.153017"; transcript_id "ENST00000515663"; exon_number "16"; gene_name "CAST"; ref_gene_id "ENSG00000153113";
chr5	StringTie	exon	96772640	96772706	1000	+	.	gene_id "MSTRG.153017"; transcript_id "ENST00000515663"; exon_number "17"; gene_name "CAST"; ref_gene_id "ENSG00000153113";
chr5	StringTie	transcript	96784960	96785999	1000	+	.	gene_id "MSTRG.153017"; transcript_id "ENST00000602972"; gene_name "CTD-2260A17.1"; ref_gene_id "ENSG00000248734";
chr5	StringTie	exon	96784960	96785490	1000	+	.	gene_id "MSTRG.153017"; transcript_id "ENST00000602972"; exon_number "1"; gene_name "CTD-2260A17.1"; ref_gene_id "ENSG00000248734";
chr5	StringTie	exon	96785720	96785999	1000	+	.	gene_id "MSTRG.153017"; transcript_id "ENST00000602972"; exon_number "2"; gene_name "CTD-2260A17.1"; ref_gene_id "ENSG00000248734";
chr5	StringTie	transcript	96805667	96806105	1000	+	.	gene_id "MSTRG.153017"; transcript_id "ENST00000606346"; gene_name "CTD-2260A17.3"; ref_gene_id "ENSG00000272109";
chr5	StringTie	exon	96805667	96806105	1000	+	.	gene_id "MSTRG.153017"; transcript_id "ENST00000606346"; exon_number "1"; gene_name "CTD-2260A17.3"; ref_gene_id "ENSG00000272109";
chr5	StringTie	transcript	96804353	96806102	1000	+	.	gene_id "MSTRG.153017"; transcript_id "ENST00000606656"; gene_name "CTD-2260A17.3"; ref_gene_id "ENSG00000272109";
chr5	StringTie	exon	96804353	96804482	1000	+	.	gene_id "MSTRG.153017"; transcript_id "ENST00000606656"; exon_number "1"; gene_name "CTD-2260A17.3"; ref_gene_id "ENSG00000272109";
chr5	StringTie	exon	96805759	96806102	1000	+	.	gene_id "MSTRG.153017"; transcript_id "ENST00000606656"; exon_number "2"; gene_name "CTD-2260A17.3"; ref_gene_id "ENSG00000272109";
chr5	StringTie	transcript	96306014	96316089	1000	+	.	gene_id "MSTRG.153017"; transcript_id "MSTRG.153017.10";
chr5	StringTie	exon	96306014	96306089	1000	+	.	gene_id "MSTRG.153017"; transcript_id "MSTRG.153017.10"; exon_number "1";
chr5	StringTie	exon	96308724	96308882	1000	+	.	gene_id "MSTRG.153017"; transcript_id "MSTRG.153017.10"; exon_number "2";
chr5	StringTie	exon	96315891	96316089	1000	+	.	gene_id "MSTRG.153017"; transcript_id "MSTRG.153017.10"; exon_number "3";
chr5	StringTie	transcript	96662075	96774688	1000	+	.	gene_id "MSTRG.153017"; transcript_id "MSTRG.153017.100";
chr5	StringTie	exon	96662075	96662165	1000	+	.	gene_id "MSTRG.153017"; transcript_id "MSTRG.153017.100"; exon_number "1";
chr5	StringTie	exon	96662352	96662497	1000	+	.	gene_id "MSTRG.153017"; transcript_id "MSTRG.153017.100"; exon_number "2";
chr5	StringTie	exon	96675539	96675601	1000	+	.	gene_id "MSTRG.153017"; transcript_id "MSTRG.153017.100"; exon_number "3";
chr5	StringTie	exon	96695836	96695907	1000	+	.	gene_id "MSTRG.153017"; transcript_id "MSTRG.153017.100"; exon_number "4";
chr5	StringTie	exon	96722639	96722698	1000	+	.	gene_id "MSTRG.153017"; transcript_id "MSTRG.153017.100"; exon_number "5";
chr5	StringTie	exon	96726794	96726859	1000	+	.	gene_id "MSTRG.153017"; transcript_id "MSTRG.153017.100"; exon_number "6";
chr5	StringTie	exon	96727489	96727530	1000	+	.	gene_id "MSTRG.153017"; transcript_id "MSTRG.153017.100"; exon_number "7";
chr5	StringTie	exon	96729612	96729725	1000	+	.	gene_id "MSTRG.153017"; transcript_id "MSTRG.153017.100"; exon_number "8";
chr5	StringTie	exon	96730780	96730860	1000	+	.	gene_id "MSTRG.153017"; transcript_id "MSTRG.153017.100"; exon_number "9";
chr5	StringTie	exon	96736172	96736240	1000	+	.	gene_id "MSTRG.153017"; transcript_id "MSTRG.153017.100"; exon_number "10";
chr5	StringTie	exon	96737849	96737947	1000	+	.	gene_id "MSTRG.153017"; transcript_id "MSTRG.153017.100"; exon_number "11";
chr5	StringTie	exon	96740038	96740118	1000	+	.	gene_id "MSTRG.153017"; transcript_id "MSTRG.153017.100"; exon_number "12";
chr5	StringTie	exon	96740745	96740783	1000	+	.	gene_id "MSTRG.153017"; transcript_id "MSTRG.153017.100"; exon_number "13";
chr5	StringTie	exon	96741266	96741358	1000	+	.	gene_id "MSTRG.153017"; transcript_id "MSTRG.153017.100"; exon_number "14";
chr5	StringTie	exon	96741494	96741580	1000	+	.	gene_id "MSTRG.153017"; transcript_id "MSTRG.153017.100"; exon_number "15";
chr5	StringTie	exon	96742655	96742756	1000	+	.	gene_id "MSTRG.153017"; transcript_id "MSTRG.153017.100"; exon_number "16";
chr5	StringTie	exon	96746342	96746425	1000	+	.	gene_id "MSTRG.153017"; transcript_id "MSTRG.153017.100"; exon_number "17";
chr5	StringTie	exon	96747345	96747392	1000	+	.	gene_id "MSTRG.153017"; transcript_id "MSTRG.153017.100"; exon_number "18";
chr5	StringTie	exon	96748518	96748613	1000	+	.	gene_id "MSTRG.153017"; transcript_id "MSTRG.153017.100"; exon_number "19";
chr5	StringTie	exon	96750587	96750682	1000	+	.	gene_id "MSTRG.153017"; transcript_id "MSTRG.153017.100"; exon_number "20";
chr5	StringTie	exon	96754060	96754161	1000	+	.	gene_id "MSTRG.153017"; transcript_id "MSTRG.153017.100"; exon_number "21";
chr5	StringTie	exon	96754658	96754741	1000	+	.	gene_id "MSTRG.153017"; transcript_id "MSTRG.153017.100"; exon_number "22";
chr5	StringTie	exon	96757444	96757494	1000	+	.	gene_id "MSTRG.153017"; transcript_id "MSTRG.153017.100"; exon_number "23";
chr5	StringTie	exon	96757583	96757654	1000	+	.	gene_id "MSTRG.153017"; transcript_id "MSTRG.153017.100"; exon_number "24";
chr5	StringTie	exon	96762274	96762372	1000	+	.	gene_id "MSTRG.153017"; transcript_id "MSTRG.153017.100"; exon_number "25";
chr5	StringTie	exon	96765221	96765325	1000	+	.	gene_id "MSTRG.153017"; transcript_id "MSTRG.153017.100"; exon_number "26";
chr5	StringTie	exon	96766053	96766145	1000	+	.	gene_id "MSTRG.153017"; transcript_id "MSTRG.153017.100"; exon_number "27";
chr5	StringTie	exon	96767438	96767482	1000	+	.	gene_id "MSTRG.153017"; transcript_id "MSTRG.153017.100"; exon_number "28";
chr5	StringTie	exon	96767907	96767999	1000	+	.	gene_id "MSTRG.153017"; transcript_id "MSTRG.153017.100"; exon_number "29";
chr5	StringTie	exon	96770531	96770602	1000	+	.	gene_id "MSTRG.153017"; transcript_id "MSTRG.153017.100"; exon_number "30";
chr5	StringTie	exon	96771644	96771702	1000	+	.	gene_id "MSTRG.153017"; transcript_id "MSTRG.153017.100"; exon_number "31";
chr5	StringTie	exon	96772640	96774688	1000	+	.	gene_id "MSTRG.153017"; transcript_id "MSTRG.153017.100"; exon_number "32";
chr5	StringTie	transcript	96662075	96774730	1000	+	.	gene_id "MSTRG.153017"; transcript_id "MSTRG.153017.101";
chr5	StringTie	exon	96662075	96662497	1000	+	.	gene_id "MSTRG.153017"; transcript_id "MSTRG.153017.101"; exon_number "1";
chr5	StringTie	exon	96675539	96675601	1000	+	.	gene_id "MSTRG.153017"; transcript_id "MSTRG.153017.101"; exon_number "2";
chr5	StringTie	exon	96695836	96695907	1000	+	.	gene_id "MSTRG.153017"; transcript_id "MSTRG.153017.101"; exon_number "3";
chr5	StringTie	exon	96722639	96722698	1000	+	.	gene_id "MSTRG.153017"; transcript_id "MSTRG.153017.101"; exon_number "4";
chr5	StringTie	exon	96726794	96726859	1000	+	.	gene_id "MSTRG.153017"; transcript_id "MSTRG.153017.101"; exon_number "5";
chr5	StringTie	exon	96727489	96727530	1000	+	.	gene_id "MSTRG.153017"; transcript_id "MSTRG.153017.101"; exon_number "6";
chr5	StringTie	exon	96729153	96729209	1000	+	.	gene_id "MSTRG.153017"; transcript_id "MSTRG.153017.101"; exon_number "7";
chr5	StringTie	exon	96729612	96729725	1000	+	.	gene_id "MSTRG.153017"; transcript_id "MSTRG.153017.101"; exon_number "8";
chr5	StringTie	exon	96730780	96730860	1000	+	.	gene_id "MSTRG.153017"; transcript_id "MSTRG.153017.101"; exon_number "9";
chr5	StringTie	exon	96736172	96736240	1000	+	.	gene_id "MSTRG.153017"; transcript_id "MSTRG.153017.101"; exon_number "10";
chr5	StringTie	exon	96737849	96737947	1000	+	.	gene_id "MSTRG.153017"; transcript_id "MSTRG.153017.101"; exon_number "11";
chr5	StringTie	exon	96740038	96740118	1000	+	.	gene_id "MSTRG.153017"; transcript_id "MSTRG.153017.101"; exon_number "12";
chr5	StringTie	exon	96740745	96740783	1000	+	.	gene_id "MSTRG.153017"; transcript_id "MSTRG.153017.101"; exon_number "13";
chr5	StringTie	exon	96741266	96741358	1000	+	.	gene_id "MSTRG.153017"; transcript_id "MSTRG.153017.101"; exon_number "14";
chr5	StringTie	exon	96741494	96741580	1000	+	.	gene_id "MSTRG.153017"; transcript_id "MSTRG.153017.101"; exon_number "15";
chr5	StringTie	exon	96742655	96742756	1000	+	.	gene_id "MSTRG.153017"; transcript_id "MSTRG.153017.101"; exon_number "16";
chr5	StringTie	exon	96746342	96746425	1000	+	.	gene_id "MSTRG.153017"; transcript_id "MSTRG.153017.101"; exon_number "17";
chr5	StringTie	exon	96747345	96747392	1000	+	.	gene_id "MSTRG.153017"; transcript_id "MSTRG.153017.101"; exon_number "18";
chr5	StringTie	exon	96748518	96748613	1000	+	.	gene_id "MSTRG.153017"; transcript_id "MSTRG.153017.101"; exon_number "19";
chr5	StringTie	exon	96750587	96750682	1000	+	.	gene_id "MSTRG.153017"; transcript_id "MSTRG.153017.101"; exon_number "20";
chr5	StringTie	exon	96754063	96754161	1000	+	.	gene_id "MSTRG.153017"; transcript_id "MSTRG.153017.101"; exon_number "21";
chr5	StringTie	exon	96754658	96754741	1000	+	.	gene_id "MSTRG.153017"; transcript_id "MSTRG.153017.101"; exon_number "22";
chr5	StringTie	exon	96757444	96757494	1000	+	.	gene_id "MSTRG.153017"; transcript_id "MSTRG.153017.101"; exon_number "23";
chr5	StringTie	exon	96757583	96757654	1000	+	.	gene_id "MSTRG.153017"; transcript_id "MSTRG.153017.101"; exon_number "24";
chr5	StringTie	exon	96762274	96762372	1000	+	.	gene_id "MSTRG.153017"; transcript_id "MSTRG.153017.101"; exon_number "25";
chr5	StringTie	exon	96765224	96765325	1000	+	.	gene_id "MSTRG.153017"; transcript_id "MSTRG.153017.101"; exon_number "26";
chr5	StringTie	exon	96766053	96766145	1000	+	.	gene_id "MSTRG.153017"; transcript_id "MSTRG.153017.101"; exon_number "27";
chr5	StringTie	exon	96767438	96767482	1000	+	.	gene_id "MSTRG.153017"; transcript_id "MSTRG.153017.101"; exon_number "28";
chr5	StringTie	exon	96767907	96767999	1000	+	.	gene_id "MSTRG.153017"; transcript_id "MSTRG.153017.101"; exon_number "29";
chr5	StringTie	exon	96770531	96770602	1000	+	.	gene_id "MSTRG.153017"; transcript_id "MSTRG.153017.101"; exon_number "30";
chr5	StringTie	exon	96771644	96771702	1000	+	.	gene_id "MSTRG.153017"; transcript_id "MSTRG.153017.101"; exon_number "31";
chr5	StringTie	exon	96772640	96774730	1000	+	.	gene_id "MSTRG.153017"; transcript_id "MSTRG.153017.101"; exon_number "32";
chr5	StringTie	transcript	96662090	96774718	1000	+	.	gene_id "MSTRG.153017"; transcript_id "MSTRG.153017.102";
chr5	StringTie	exon	96662090	96662497	1000	+	.	gene_id "MSTRG.153017"; transcript_id "MSTRG.153017.102"; exon_number "1";
chr5	StringTie	exon	96675539	96675601	1000	+	.	gene_id "MSTRG.153017"; transcript_id "MSTRG.153017.102"; exon_number "2";
chr5	StringTie	exon	96695836	96695907	1000	+	.	gene_id "MSTRG.153017"; transcript_id "MSTRG.153017.102"; exon_number "3";
chr5	StringTie	exon	96722639	96722698	1000	+	.	gene_id "MSTRG.153017"; transcript_id "MSTRG.153017.102"; exon_number "4";
chr5	StringTie	exon	96726794	96726859	1000	+	.	gene_id "MSTRG.153017"; transcript_id "MSTRG.153017.102"; exon_number "5";
chr5	StringTie	exon	96727489	96727530	1000	+	.	gene_id "MSTRG.153017"; transcript_id "MSTRG.153017.102"; exon_number "6";
chr5	StringTie	exon	96729153	96729209	1000	+	.	gene_id "MSTRG.153017"; transcript_id "MSTRG.153017.102"; exon_number "7";
chr5	StringTie	exon	96729612	96729725	1000	+	.	gene_id "MSTRG.153017"; transcript_id "MSTRG.153017.102"; exon_number "8";
chr5	StringTie	exon	96730780	96730860	1000	+	.	gene_id "MSTRG.153017"; transcript_id "MSTRG.153017.102"; exon_number "9";
chr5	StringTie	exon	96736172	96736240	1000	+	.	gene_id "MSTRG.153017"; transcript_id "MSTRG.153017.102"; exon_number "10";
chr5	StringTie	exon	96737849	96737947	1000	+	.	gene_id "MSTRG.153017"; transcript_id "MSTRG.153017.102"; exon_number "11";
chr5	StringTie	exon	96740038	96740118	1000	+	.	gene_id "MSTRG.153017"; transcript_id "MSTRG.153017.102"; exon_number "12";
chr5	StringTie	exon	96741266	96741358	1000	+	.	gene_id "MSTRG.153017"; transcript_id "MSTRG.153017.102"; exon_number "13";
chr5	StringTie	exon	96741494	96741571	1000	+	.	gene_id "MSTRG.153017"; transcript_id "MSTRG.153017.102"; exon_number "14";
chr5	StringTie	exon	96742655	96742756	1000	+	.	gene_id "MSTRG.153017"; transcript_id "MSTRG.153017.102"; exon_number "15";
chr5	StringTie	exon	96746342	96746425	1000	+	.	gene_id "MSTRG.153017"; transcript_id "MSTRG.153017.102"; exon_number "16";
chr5	StringTie	exon	96747345	96747392	1000	+	.	gene_id "MSTRG.153017"; transcript_id "MSTRG.153017.102"; exon_number "17";
chr5	StringTie	exon	96748518	96748613	1000	+	.	gene_id "MSTRG.153017"; transcript_id "MSTRG.153017.102"; exon_number "18";
chr5	StringTie	exon	96750587	96750682	1000	+	.	gene_id "MSTRG.153017"; transcript_id "MSTRG.153017.102"; exon_number "19";
chr5	StringTie	exon	96754060	96754161	1000	+	.	gene_id "MSTRG.153017"; transcript_id "MSTRG.153017.102"; exon_number "20";
chr5	StringTie	exon	96754658	96754741	1000	+	.	gene_id "MSTRG.153017"; transcript_id "MSTRG.153017.102"; exon_number "21";
chr5	StringTie	exon	96757444	96757494	1000	+	.	gene_id "MSTRG.153017"; transcript_id "MSTRG.153017.102"; exon_number "22";
chr5	StringTie	exon	96757583	96757654	1000	+	.	gene_id "MSTRG.153017"; transcript_id "MSTRG.153017.102"; exon_number "23";
chr5	StringTie	exon	96762274	96762372	1000	+	.	gene_id "MSTRG.153017"; transcript_id "MSTRG.153017.102"; exon_number "24";
chr5	StringTie	exon	96765224	96765325	1000	+	.	gene_id "MSTRG.153017"; transcript_id "MSTRG.153017.102"; exon_number "25";
chr5	StringTie	exon	96766053	96766145	1000	+	.	gene_id "MSTRG.153017"; transcript_id "MSTRG.153017.102"; exon_number "26";
chr5	StringTie	exon	96767438	96767482	1000	+	.	gene_id "MSTRG.153017"; transcript_id "MSTRG.153017.102"; exon_number "27";
chr5	StringTie	exon	96767907	96767999	1000	+	.	gene_id "MSTRG.153017"; transcript_id "MSTRG.153017.102"; exon_number "28";
chr5	StringTie	exon	96770531	96770602	1000	+	.	gene_id "MSTRG.153017"; transcript_id "MSTRG.153017.102"; exon_number "29";
chr5	StringTie	exon	96771644	96771702	1000	+	.	gene_id "MSTRG.153017"; transcript_id "MSTRG.153017.102"; exon_number "30";
chr5	StringTie	exon	96772640	96774718	1000	+	.	gene_id "MSTRG.153017"; transcript_id "MSTRG.153017.102"; exon_number "31";
chr5	StringTie	transcript	96662095	96780381	1000	+	.	gene_id "MSTRG.153017"; transcript_id "MSTRG.153017.103";
chr5	StringTie	exon	96662095	96662497	1000	+	.	gene_id "MSTRG.153017"; transcript_id "MSTRG.153017.103"; exon_number "1";
chr5	StringTie	exon	96675539	96675601	1000	+	.	gene_id "MSTRG.153017"; transcript_id "MSTRG.153017.103"; exon_number "2";
chr5	StringTie	exon	96695836	96695907	1000	+	.	gene_id "MSTRG.153017"; transcript_id "MSTRG.153017.103"; exon_number "3";
chr5	StringTie	exon	96714641	96714723	1000	+	.	gene_id "MSTRG.153017"; transcript_id "MSTRG.153017.103"; exon_number "4";
chr5	StringTie	exon	96722637	96722698	1000	+	.	gene_id "MSTRG.153017"; transcript_id "MSTRG.153017.103"; exon_number "5";
chr5	StringTie	exon	96727489	96727530	1000	+	.	gene_id "MSTRG.153017"; transcript_id "MSTRG.153017.103"; exon_number "6";
chr5	StringTie	exon	96729153	96729209	1000	+	.	gene_id "MSTRG.153017"; transcript_id "MSTRG.153017.103"; exon_number "7";
chr5	StringTie	exon	96729612	96729725	1000	+	.	gene_id "MSTRG.153017"; transcript_id "MSTRG.153017.103"; exon_number "8";
chr5	StringTie	exon	96730780	96730860	1000	+	.	gene_id "MSTRG.153017"; transcript_id "MSTRG.153017.103"; exon_number "9";
chr5	StringTie	exon	96736172	96736240	1000	+	.	gene_id "MSTRG.153017"; transcript_id "MSTRG.153017.103"; exon_number "10";
chr5	StringTie	exon	96737849	96737947	1000	+	.	gene_id "MSTRG.153017"; transcript_id "MSTRG.153017.103"; exon_number "11";
chr5	StringTie	exon	96740038	96740118	1000	+	.	gene_id "MSTRG.153017"; transcript_id "MSTRG.153017.103"; exon_number "12";
chr5	StringTie	exon	96740745	96740783	1000	+	.	gene_id "MSTRG.153017"; transcript_id "MSTRG.153017.103"; exon_number "13";
chr5	StringTie	exon	96741266	96741358	1000	+	.	gene_id "MSTRG.153017"; transcript_id "MSTRG.153017.103"; exon_number "14";
chr5	StringTie	exon	96741494	96741580	1000	+	.	gene_id "MSTRG.153017"; transcript_id "MSTRG.153017.103"; exon_number "15";
chr5	StringTie	exon	96742655	96742756	1000	+	.	gene_id "MSTRG.153017"; transcript_id "MSTRG.153017.103"; exon_number "16";
chr5	StringTie	exon	96746342	96746425	1000	+	.	gene_id "MSTRG.153017"; transcript_id "MSTRG.153017.103"; exon_number "17";
chr5	StringTie	exon	96747345	96747392	1000	+	.	gene_id "MSTRG.153017"; transcript_id "MSTRG.153017.103"; exon_number "18";
chr5	StringTie	exon	96748518	96748613	1000	+	.	gene_id "MSTRG.153017"; transcript_id "MSTRG.153017.103"; exon_number "19";
chr5	StringTie	exon	96750587	96750682	1000	+	.	gene_id "MSTRG.153017"; transcript_id "MSTRG.153017.103"; exon_number "20";
chr5	StringTie	exon	96754060	96754161	1000	+	.	gene_id "MSTRG.153017"; transcript_id "MSTRG.153017.103"; exon_number "21";
chr5	StringTie	exon	96754658	96754741	1000	+	.	gene_id "MSTRG.153017"; transcript_id "MSTRG.153017.103"; exon_number "22";
chr5	StringTie	exon	96757444	96757494	1000	+	.	gene_id "MSTRG.153017"; transcript_id "MSTRG.153017.103"; exon_number "23";
chr5	StringTie	exon	96757583	96757654	1000	+	.	gene_id "MSTRG.153017"; transcript_id "MSTRG.153017.103"; exon_number "24";
chr5	StringTie	exon	96762274	96762372	1000	+	.	gene_id "MSTRG.153017"; transcript_id "MSTRG.153017.103"; exon_number "25";
chr5	StringTie	exon	96765221	96765325	1000	+	.	gene_id "MSTRG.153017"; transcript_id "MSTRG.153017.103"; exon_number "26";
chr5	StringTie	exon	96766053	96766145	1000	+	.	gene_id "MSTRG.153017"; transcript_id "MSTRG.153017.103"; exon_number "27";
chr5	StringTie	exon	96767438	96767482	1000	+	.	gene_id "MSTRG.153017"; transcript_id "MSTRG.153017.103"; exon_number "28";
chr5	StringTie	exon	96767907	96767999	1000	+	.	gene_id "MSTRG.153017"; transcript_id "MSTRG.153017.103"; exon_number "29";
chr5	StringTie	exon	96770531	96770602	1000	+	.	gene_id "MSTRG.153017"; transcript_id "MSTRG.153017.103"; exon_number "30";
chr5	StringTie	exon	96771644	96771702	1000	+	.	gene_id "MSTRG.153017"; transcript_id "MSTRG.153017.103"; exon_number "31";
chr5	StringTie	exon	96772640	96773346	1000	+	.	gene_id "MSTRG.153017"; transcript_id "MSTRG.153017.103"; exon_number "32";
chr5	StringTie	exon	96776868	96776954	1000	+	.	gene_id "MSTRG.153017"; transcript_id "MSTRG.153017.103"; exon_number "33";
chr5	StringTie	exon	96779322	96780381	1000	+	.	gene_id "MSTRG.153017"; transcript_id "MSTRG.153017.103"; exon_number "34";
chr5	StringTie	transcript	96662111	96774688	1000	+	.	gene_id "MSTRG.153017"; transcript_id "MSTRG.153017.104";
chr5	StringTie	exon	96662111	96662165	1000	+	.	gene_id "MSTRG.153017"; transcript_id "MSTRG.153017.104"; exon_number "1";
chr5	StringTie	exon	96675539	96675601	1000	+	.	gene_id "MSTRG.153017"; transcript_id "MSTRG.153017.104"; exon_number "2";
chr5	StringTie	exon	96695836	96695907	1000	+	.	gene_id "MSTRG.153017"; transcript_id "MSTRG.153017.104"; exon_number "3";
chr5	StringTie	exon	96722639	96722698	1000	+	.	gene_id "MSTRG.153017"; transcript_id "MSTRG.153017.104"; exon_number "4";
chr5	StringTie	exon	96727489	96727530	1000	+	.	gene_id "MSTRG.153017"; transcript_id "MSTRG.153017.104"; exon_number "5";
chr5	StringTie	exon	96729153	96729209	1000	+	.	gene_id "MSTRG.153017"; transcript_id "MSTRG.153017.104"; exon_number "6";
chr5	StringTie	exon	96729612	96729725	1000	+	.	gene_id "MSTRG.153017"; transcript_id "MSTRG.153017.104"; exon_number "7";
chr5	StringTie	exon	96730780	96730860	1000	+	.	gene_id "MSTRG.153017"; transcript_id "MSTRG.153017.104"; exon_number "8";
chr5	StringTie	exon	96736172	96736240	1000	+	.	gene_id "MSTRG.153017"; transcript_id "MSTRG.153017.104"; exon_number "9";
chr5	StringTie	exon	96737849	96737947	1000	+	.	gene_id "MSTRG.153017"; transcript_id "MSTRG.153017.104"; exon_number "10";
chr5	StringTie	exon	96740038	96740118	1000	+	.	gene_id "MSTRG.153017"; transcript_id "MSTRG.153017.104"; exon_number "11";
chr5	StringTie	exon	96740745	96740783	1000	+	.	gene_id "MSTRG.153017"; transcript_id "MSTRG.153017.104"; exon_number "12";
chr5	StringTie	exon	96741266	96741358	1000	+	.	gene_id "MSTRG.153017"; transcript_id "MSTRG.153017.104"; exon_number "13";
chr5	StringTie	exon	96741494	96741580	1000	+	.	gene_id "MSTRG.153017"; transcript_id "MSTRG.153017.104"; exon_number "14";
chr5	StringTie	exon	96742655	96742756	1000	+	.	gene_id "MSTRG.153017"; transcript_id "MSTRG.153017.104"; exon_number "15";
chr5	StringTie	exon	96746342	96746425	1000	+	.	gene_id "MSTRG.153017"; transcript_id "MSTRG.153017.104"; exon_number "16";
chr5	StringTie	exon	96747345	96747392	1000	+	.	gene_id "MSTRG.153017"; transcript_id "MSTRG.153017.104"; exon_number "17";
chr5	StringTie	exon	96748518	96748613	1000	+	.	gene_id "MSTRG.153017"; transcript_id "MSTRG.153017.104"; exon_number "18";
chr5	StringTie	exon	96750587	96750682	1000	+	.	gene_id "MSTRG.153017"; transcript_id "MSTRG.153017.104"; exon_number "19";
chr5	StringTie	exon	96754060	96754161	1000	+	.	gene_id "MSTRG.153017"; transcript_id "MSTRG.153017.104"; exon_number "20";
chr5	StringTie	exon	96754658	96754741	1000	+	.	gene_id "MSTRG.153017"; transcript_id "MSTRG.153017.104"; exon_number "21";
chr5	StringTie	exon	96757444	96757494	1000	+	.	gene_id "MSTRG.153017"; transcript_id "MSTRG.153017.104"; exon_number "22";
chr5	StringTie	exon	96757583	96757654	1000	+	.	gene_id "MSTRG.153017"; transcript_id "MSTRG.153017.104"; exon_number "23";
chr5	StringTie	exon	96762274	96762372	1000	+	.	gene_id "MSTRG.153017"; transcript_id "MSTRG.153017.104"; exon_number "24";
chr5	StringTie	exon	96765224	96765325	1000	+	.	gene_id "MSTRG.153017"; transcript_id "MSTRG.153017.104"; exon_number "25";
chr5	StringTie	exon	96766053	96766145	1000	+	.	gene_id "MSTRG.153017"; transcript_id "MSTRG.153017.104"; exon_number "26";
chr5	StringTie	exon	96767438	96767482	1000	+	.	gene_id "MSTRG.153017"; transcript_id "MSTRG.153017.104"; exon_number "27";
chr5	StringTie	exon	96767907	96767999	1000	+	.	gene_id "MSTRG.153017"; transcript_id "MSTRG.153017.104"; exon_number "28";
chr5	StringTie	exon	96770531	96770602	1000	+	.	gene_id "MSTRG.153017"; transcript_id "MSTRG.153017.104"; exon_number "29";
chr5	StringTie	exon	96771644	96771695	1000	+	.	gene_id "MSTRG.153017"; transcript_id "MSTRG.153017.104"; exon_number "30";
chr5	StringTie	exon	96772640	96774688	1000	+	.	gene_id "MSTRG.153017"; transcript_id "MSTRG.153017.104"; exon_number "31";
chr5	StringTie	transcript	96662121	96777153	1000	+	.	gene_id "MSTRG.153017"; transcript_id "MSTRG.153017.105";
chr5	StringTie	exon	96662121	96662497	1000	+	.	gene_id "MSTRG.153017"; transcript_id "MSTRG.153017.105"; exon_number "1";
chr5	StringTie	exon	96675539	96675601	1000	+	.	gene_id "MSTRG.153017"; transcript_id "MSTRG.153017.105"; exon_number "2";
chr5	StringTie	exon	96695836	96695907	1000	+	.	gene_id "MSTRG.153017"; transcript_id "MSTRG.153017.105"; exon_number "3";
chr5	StringTie	exon	96722639	96722698	1000	+	.	gene_id "MSTRG.153017"; transcript_id "MSTRG.153017.105"; exon_number "4";
chr5	StringTie	exon	96727489	96727530	1000	+	.	gene_id "MSTRG.153017"; transcript_id "MSTRG.153017.105"; exon_number "5";
chr5	StringTie	exon	96729153	96729209	1000	+	.	gene_id "MSTRG.153017"; transcript_id "MSTRG.153017.105"; exon_number "6";
chr5	StringTie	exon	96729612	96729725	1000	+	.	gene_id "MSTRG.153017"; transcript_id "MSTRG.153017.105"; exon_number "7";
chr5	StringTie	exon	96730780	96730860	1000	+	.	gene_id "MSTRG.153017"; transcript_id "MSTRG.153017.105"; exon_number "8";
chr5	StringTie	exon	96736172	96736240	1000	+	.	gene_id "MSTRG.153017"; transcript_id "MSTRG.153017.105"; exon_number "9";
chr5	StringTie	exon	96737849	96737947	1000	+	.	gene_id "MSTRG.153017"; transcript_id "MSTRG.153017.105"; exon_number "10";
chr5	StringTie	exon	96740038	96740118	1000	+	.	gene_id "MSTRG.153017"; transcript_id "MSTRG.153017.105"; exon_number "11";
chr5	StringTie	exon	96741266	96741358	1000	+	.	gene_id "MSTRG.153017"; transcript_id "MSTRG.153017.105"; exon_number "12";
chr5	StringTie	exon	96741494	96741580	1000	+	.	gene_id "MSTRG.153017"; transcript_id "MSTRG.153017.105"; exon_number "13";
chr5	StringTie	exon	96742655	96742756	1000	+	.	gene_id "MSTRG.153017"; transcript_id "MSTRG.153017.105"; exon_number "14";
chr5	StringTie	exon	96746342	96746425	1000	+	.	gene_id "MSTRG.153017"; transcript_id "MSTRG.153017.105"; exon_number "15";
chr5	StringTie	exon	96747345	96747392	1000	+	.	gene_id "MSTRG.153017"; transcript_id "MSTRG.153017.105"; exon_number "16";
chr5	StringTie	exon	96748518	96748613	1000	+	.	gene_id "MSTRG.153017"; transcript_id "MSTRG.153017.105"; exon_number "17";
chr5	StringTie	exon	96750587	96750682	1000	+	.	gene_id "MSTRG.153017"; transcript_id "MSTRG.153017.105"; exon_number "18";
chr5	StringTie	exon	96754060	96754161	1000	+	.	gene_id "MSTRG.153017"; transcript_id "MSTRG.153017.105"; exon_number "19";
chr5	StringTie	exon	96754658	96754741	1000	+	.	gene_id "MSTRG.153017"; transcript_id "MSTRG.153017.105"; exon_number "20";
chr5	StringTie	exon	96757444	96757494	1000	+	.	gene_id "MSTRG.153017"; transcript_id "MSTRG.153017.105"; exon_number "21";
chr5	StringTie	exon	96757583	96757654	1000	+	.	gene_id "MSTRG.153017"; transcript_id "MSTRG.153017.105"; exon_number "22";
chr5	StringTie	exon	96762274	96762372	1000	+	.	gene_id "MSTRG.153017"; transcript_id "MSTRG.153017.105"; exon_number "23";
chr5	StringTie	exon	96765221	96765325	1000	+	.	gene_id "MSTRG.153017"; transcript_id "MSTRG.153017.105"; exon_number "24";
chr5	StringTie	exon	96766053	96766145	1000	+	.	gene_id "MSTRG.153017"; transcript_id "MSTRG.153017.105"; exon_number "25";
chr5	StringTie	exon	96767438	96767482	1000	+	.	gene_id "MSTRG.153017"; transcript_id "MSTRG.153017.105"; exon_number "26";
chr5	StringTie	exon	96767907	96767999	1000	+	.	gene_id "MSTRG.153017"; transcript_id "MSTRG.153017.105"; exon_number "27";
chr5	StringTie	exon	96770531	96770602	1000	+	.	gene_id "MSTRG.153017"; transcript_id "MSTRG.153017.105"; exon_number "28";
chr5	StringTie	exon	96771644	96771695	1000	+	.	gene_id "MSTRG.153017"; transcript_id "MSTRG.153017.105"; exon_number "29";
chr5	StringTie	exon	96772640	96777153	1000	+	.	gene_id "MSTRG.153017"; transcript_id "MSTRG.153017.105"; exon_number "30";
chr5	StringTie	transcript	96662126	96774730	1000	+	.	gene_id "MSTRG.153017"; transcript_id "MSTRG.153017.106";
chr5	StringTie	exon	96662126	96662497	1000	+	.	gene_id "MSTRG.153017"; transcript_id "MSTRG.153017.106"; exon_number "1";
chr5	StringTie	exon	96675539	96675601	1000	+	.	gene_id "MSTRG.153017"; transcript_id "MSTRG.153017.106"; exon_number "2";
chr5	StringTie	exon	96695836	96695907	1000	+	.	gene_id "MSTRG.153017"; transcript_id "MSTRG.153017.106"; exon_number "3";
chr5	StringTie	exon	96722639	96722698	1000	+	.	gene_id "MSTRG.153017"; transcript_id "MSTRG.153017.106"; exon_number "4";
chr5	StringTie	exon	96726794	96726859	1000	+	.	gene_id "MSTRG.153017"; transcript_id "MSTRG.153017.106"; exon_number "5";
chr5	StringTie	exon	96727489	96727530	1000	+	.	gene_id "MSTRG.153017"; transcript_id "MSTRG.153017.106"; exon_number "6";
chr5	StringTie	exon	96729612	96729725	1000	+	.	gene_id "MSTRG.153017"; transcript_id "MSTRG.153017.106"; exon_number "7";
chr5	StringTie	exon	96730780	96730860	1000	+	.	gene_id "MSTRG.153017"; transcript_id "MSTRG.153017.106"; exon_number "8";
chr5	StringTie	exon	96736172	96736240	1000	+	.	gene_id "MSTRG.153017"; transcript_id "MSTRG.153017.106"; exon_number "9";
chr5	StringTie	exon	96737853	96737947	1000	+	.	gene_id "MSTRG.153017"; transcript_id "MSTRG.153017.106"; exon_number "10";
chr5	StringTie	exon	96740038	96740118	1000	+	.	gene_id "MSTRG.153017"; transcript_id "MSTRG.153017.106"; exon_number "11";
chr5	StringTie	exon	96741266	96741358	1000	+	.	gene_id "MSTRG.153017"; transcript_id "MSTRG.153017.106"; exon_number "12";
chr5	StringTie	exon	96741494	96741580	1000	+	.	gene_id "MSTRG.153017"; transcript_id "MSTRG.153017.106"; exon_number "13";
chr5	StringTie	exon	96742655	96742756	1000	+	.	gene_id "MSTRG.153017"; transcript_id "MSTRG.153017.106"; exon_number "14";
chr5	StringTie	exon	96746342	96746425	1000	+	.	gene_id "MSTRG.153017"; transcript_id "MSTRG.153017.106"; exon_number "15";
chr5	StringTie	exon	96747345	96747392	1000	+	.	gene_id "MSTRG.153017"; transcript_id "MSTRG.153017.106"; exon_number "16";
chr5	StringTie	exon	96748518	96748613	1000	+	.	gene_id "MSTRG.153017"; transcript_id "MSTRG.153017.106"; exon_number "17";
chr5	StringTie	exon	96750587	96750682	1000	+	.	gene_id "MSTRG.153017"; transcript_id "MSTRG.153017.106"; exon_number "18";
chr5	StringTie	exon	96754060	96754161	1000	+	.	gene_id "MSTRG.153017"; transcript_id "MSTRG.153017.106"; exon_number "19";
chr5	StringTie	exon	96754658	96754741	1000	+	.	gene_id "MSTRG.153017"; transcript_id "MSTRG.153017.106"; exon_number "20";
chr5	StringTie	exon	96757444	96757494	1000	+	.	gene_id "MSTRG.153017"; transcript_id "MSTRG.153017.106"; exon_number "21";
chr5	StringTie	exon	96757583	96757654	1000	+	.	gene_id "MSTRG.153017"; transcript_id "MSTRG.153017.106"; exon_number "22";
chr5	StringTie	exon	96762274	96762372	1000	+	.	gene_id "MSTRG.153017"; transcript_id "MSTRG.153017.106"; exon_number "23";
chr5	StringTie	exon	96765224	96765325	1000	+	.	gene_id "MSTRG.153017"; transcript_id "MSTRG.153017.106"; exon_number "24";
chr5	StringTie	exon	96766053	96766145	1000	+	.	gene_id "MSTRG.153017"; transcript_id "MSTRG.153017.106"; exon_number "25";
chr5	StringTie	exon	96767438	96767482	1000	+	.	gene_id "MSTRG.153017"; transcript_id "MSTRG.153017.106"; exon_number "26";
chr5	StringTie	exon	96767907	96767999	1000	+	.	gene_id "MSTRG.153017"; transcript_id "MSTRG.153017.106"; exon_number "27";
chr5	StringTie	exon	96770531	96770602	1000	+	.	gene_id "MSTRG.153017"; transcript_id "MSTRG.153017.106"; exon_number "28";
chr5	StringTie	exon	96771644	96771702	1000	+	.	gene_id "MSTRG.153017"; transcript_id "MSTRG.153017.106"; exon_number "29";
chr5	StringTie	exon	96772640	96774730	1000	+	.	gene_id "MSTRG.153017"; transcript_id "MSTRG.153017.106"; exon_number "30";
chr5	StringTie	transcript	96662187	96774687	1000	+	.	gene_id "MSTRG.153017"; transcript_id "MSTRG.153017.107";
chr5	StringTie	exon	96662187	96662497	1000	+	.	gene_id "MSTRG.153017"; transcript_id "MSTRG.153017.107"; exon_number "1";
chr5	StringTie	exon	96675539	96675601	1000	+	.	gene_id "MSTRG.153017"; transcript_id "MSTRG.153017.107"; exon_number "2";
chr5	StringTie	exon	96695836	96695907	1000	+	.	gene_id "MSTRG.153017"; transcript_id "MSTRG.153017.107"; exon_number "3";
chr5	StringTie	exon	96722639	96722698	1000	+	.	gene_id "MSTRG.153017"; transcript_id "MSTRG.153017.107"; exon_number "4";
chr5	StringTie	exon	96726794	96726859	1000	+	.	gene_id "MSTRG.153017"; transcript_id "MSTRG.153017.107"; exon_number "5";
chr5	StringTie	exon	96727489	96727530	1000	+	.	gene_id "MSTRG.153017"; transcript_id "MSTRG.153017.107"; exon_number "6";
chr5	StringTie	exon	96729153	96729209	1000	+	.	gene_id "MSTRG.153017"; transcript_id "MSTRG.153017.107"; exon_number "7";
chr5	StringTie	exon	96729612	96729725	1000	+	.	gene_id "MSTRG.153017"; transcript_id "MSTRG.153017.107"; exon_number "8";
chr5	StringTie	exon	96730780	96730860	1000	+	.	gene_id "MSTRG.153017"; transcript_id "MSTRG.153017.107"; exon_number "9";
chr5	StringTie	exon	96736172	96736240	1000	+	.	gene_id "MSTRG.153017"; transcript_id "MSTRG.153017.107"; exon_number "10";
chr5	StringTie	exon	96737849	96737947	1000	+	.	gene_id "MSTRG.153017"; transcript_id "MSTRG.153017.107"; exon_number "11";
chr5	StringTie	exon	96740038	96740118	1000	+	.	gene_id "MSTRG.153017"; transcript_id "MSTRG.153017.107"; exon_number "12";
chr5	StringTie	exon	96740745	96740783	1000	+	.	gene_id "MSTRG.153017"; transcript_id "MSTRG.153017.107"; exon_number "13";
chr5	StringTie	exon	96741266	96741358	1000	+	.	gene_id "MSTRG.153017"; transcript_id "MSTRG.153017.107"; exon_number "14";
chr5	StringTie	exon	96741494	96741580	1000	+	.	gene_id "MSTRG.153017"; transcript_id "MSTRG.153017.107"; exon_number "15";
chr5	StringTie	exon	96742655	96742753	1000	+	.	gene_id "MSTRG.153017"; transcript_id "MSTRG.153017.107"; exon_number "16";
chr5	StringTie	exon	96746341	96746425	1000	+	.	gene_id "MSTRG.153017"; transcript_id "MSTRG.153017.107"; exon_number "17";
chr5	StringTie	exon	96747345	96747392	1000	+	.	gene_id "MSTRG.153017"; transcript_id "MSTRG.153017.107"; exon_number "18";
chr5	StringTie	exon	96748518	96748613	1000	+	.	gene_id "MSTRG.153017"; transcript_id "MSTRG.153017.107"; exon_number "19";
chr5	StringTie	exon	96750587	96750682	1000	+	.	gene_id "MSTRG.153017"; transcript_id "MSTRG.153017.107"; exon_number "20";
chr5	StringTie	exon	96754063	96754161	1000	+	.	gene_id "MSTRG.153017"; transcript_id "MSTRG.153017.107"; exon_number "21";
chr5	StringTie	exon	96754658	96754741	1000	+	.	gene_id "MSTRG.153017"; transcript_id "MSTRG.153017.107"; exon_number "22";
chr5	StringTie	exon	96757444	96757494	1000	+	.	gene_id "MSTRG.153017"; transcript_id "MSTRG.153017.107"; exon_number "23";
chr5	StringTie	exon	96757583	96757654	1000	+	.	gene_id "MSTRG.153017"; transcript_id "MSTRG.153017.107"; exon_number "24";
chr5	StringTie	exon	96762274	96762372	1000	+	.	gene_id "MSTRG.153017"; transcript_id "MSTRG.153017.107"; exon_number "25";
chr5	StringTie	exon	96765224	96765325	1000	+	.	gene_id "MSTRG.153017"; transcript_id "MSTRG.153017.107"; exon_number "26";
chr5	StringTie	exon	96766053	96766145	1000	+	.	gene_id "MSTRG.153017"; transcript_id "MSTRG.153017.107"; exon_number "27";
chr5	StringTie	exon	96767438	96767482	1000	+	.	gene_id "MSTRG.153017"; transcript_id "MSTRG.153017.107"; exon_number "28";
chr5	StringTie	exon	96767907	96767999	1000	+	.	gene_id "MSTRG.153017"; transcript_id "MSTRG.153017.107"; exon_number "29";
chr5	StringTie	exon	96770531	96770602	1000	+	.	gene_id "MSTRG.153017"; transcript_id "MSTRG.153017.107"; exon_number "30";
chr5	StringTie	exon	96771644	96771695	1000	+	.	gene_id "MSTRG.153017"; transcript_id "MSTRG.153017.107"; exon_number "31";
chr5	StringTie	exon	96772640	96774687	1000	+	.	gene_id "MSTRG.153017"; transcript_id "MSTRG.153017.107"; exon_number "32";
chr5	StringTie	transcript	96662196	96774708	1000	+	.	gene_id "MSTRG.153017"; transcript_id "MSTRG.153017.108";
chr5	StringTie	exon	96662196	96662497	1000	+	.	gene_id "MSTRG.153017"; transcript_id "MSTRG.153017.108"; exon_number "1";
chr5	StringTie	exon	96675539	96675601	1000	+	.	gene_id "MSTRG.153017"; transcript_id "MSTRG.153017.108"; exon_number "2";
chr5	StringTie	exon	96695836	96695907	1000	+	.	gene_id "MSTRG.153017"; transcript_id "MSTRG.153017.108"; exon_number "3";
chr5	StringTie	exon	96722639	96722698	1000	+	.	gene_id "MSTRG.153017"; transcript_id "MSTRG.153017.108"; exon_number "4";
chr5	StringTie	exon	96726794	96726859	1000	+	.	gene_id "MSTRG.153017"; transcript_id "MSTRG.153017.108"; exon_number "5";
chr5	StringTie	exon	96727489	96727530	1000	+	.	gene_id "MSTRG.153017"; transcript_id "MSTRG.153017.108"; exon_number "6";
chr5	StringTie	exon	96729153	96729209	1000	+	.	gene_id "MSTRG.153017"; transcript_id "MSTRG.153017.108"; exon_number "7";
chr5	StringTie	exon	96729612	96729725	1000	+	.	gene_id "MSTRG.153017"; transcript_id "MSTRG.153017.108"; exon_number "8";
chr5	StringTie	exon	96730780	96730860	1000	+	.	gene_id "MSTRG.153017"; transcript_id "MSTRG.153017.108"; exon_number "9";
chr5	StringTie	exon	96736172	96736240	1000	+	.	gene_id "MSTRG.153017"; transcript_id "MSTRG.153017.108"; exon_number "10";
chr5	StringTie	exon	96737853	96737947	1000	+	.	gene_id "MSTRG.153017"; transcript_id "MSTRG.153017.108"; exon_number "11";
chr5	StringTie	exon	96740038	96740118	1000	+	.	gene_id "MSTRG.153017"; transcript_id "MSTRG.153017.108"; exon_number "12";
chr5	StringTie	exon	96740745	96740783	1000	+	.	gene_id "MSTRG.153017"; transcript_id "MSTRG.153017.108"; exon_number "13";
chr5	StringTie	exon	96741266	96741358	1000	+	.	gene_id "MSTRG.153017"; transcript_id "MSTRG.153017.108"; exon_number "14";
chr5	StringTie	exon	96741494	96741580	1000	+	.	gene_id "MSTRG.153017"; transcript_id "MSTRG.153017.108"; exon_number "15";
chr5	StringTie	exon	96742655	96742756	1000	+	.	gene_id "MSTRG.153017"; transcript_id "MSTRG.153017.108"; exon_number "16";
chr5	StringTie	exon	96746342	96746425	1000	+	.	gene_id "MSTRG.153017"; transcript_id "MSTRG.153017.108"; exon_number "17";
chr5	StringTie	exon	96747345	96747392	1000	+	.	gene_id "MSTRG.153017"; transcript_id "MSTRG.153017.108"; exon_number "18";
chr5	StringTie	exon	96748518	96748613	1000	+	.	gene_id "MSTRG.153017"; transcript_id "MSTRG.153017.108"; exon_number "19";
chr5	StringTie	exon	96750587	96750682	1000	+	.	gene_id "MSTRG.153017"; transcript_id "MSTRG.153017.108"; exon_number "20";
chr5	StringTie	exon	96754060	96754161	1000	+	.	gene_id "MSTRG.153017"; transcript_id "MSTRG.153017.108"; exon_number "21";
chr5	StringTie	exon	96754658	96754741	1000	+	.	gene_id "MSTRG.153017"; transcript_id "MSTRG.153017.108"; exon_number "22";
chr5	StringTie	exon	96757444	96757494	1000	+	.	gene_id "MSTRG.153017"; transcript_id "MSTRG.153017.108"; exon_number "23";
chr5	StringTie	exon	96757583	96757654	1000	+	.	gene_id "MSTRG.153017"; transcript_id "MSTRG.153017.108"; exon_number "24";
chr5	StringTie	exon	96762274	96762372	1000	+	.	gene_id "MSTRG.153017"; transcript_id "MSTRG.153017.108"; exon_number "25";
chr5	StringTie	exon	96765224	96765325	1000	+	.	gene_id "MSTRG.153017"; transcript_id "MSTRG.153017.108"; exon_number "26";
chr5	StringTie	exon	96766053	96766145	1000	+	.	gene_id "MSTRG.153017"; transcript_id "MSTRG.153017.108"; exon_number "27";
chr5	StringTie	exon	96767438	96767482	1000	+	.	gene_id "MSTRG.153017"; transcript_id "MSTRG.153017.108"; exon_number "28";
chr5	StringTie	exon	96767907	96767999	1000	+	.	gene_id "MSTRG.153017"; transcript_id "MSTRG.153017.108"; exon_number "29";
chr5	StringTie	exon	96770531	96770602	1000	+	.	gene_id "MSTRG.153017"; transcript_id "MSTRG.153017.108"; exon_number "30";
chr5	StringTie	exon	96771644	96771702	1000	+	.	gene_id "MSTRG.153017"; transcript_id "MSTRG.153017.108"; exon_number "31";
chr5	StringTie	exon	96772640	96774708	1000	+	.	gene_id "MSTRG.153017"; transcript_id "MSTRG.153017.108"; exon_number "32";
chr5	StringTie	transcript	96662203	96780422	1000	+	.	gene_id "MSTRG.153017"; transcript_id "MSTRG.153017.109";
chr5	StringTie	exon	96662203	96662497	1000	+	.	gene_id "MSTRG.153017"; transcript_id "MSTRG.153017.109"; exon_number "1";
chr5	StringTie	exon	96675539	96675601	1000	+	.	gene_id "MSTRG.153017"; transcript_id "MSTRG.153017.109"; exon_number "2";
chr5	StringTie	exon	96695836	96695907	1000	+	.	gene_id "MSTRG.153017"; transcript_id "MSTRG.153017.109"; exon_number "3";
chr5	StringTie	exon	96722639	96722698	1000	+	.	gene_id "MSTRG.153017"; transcript_id "MSTRG.153017.109"; exon_number "4";
chr5	StringTie	exon	96727489	96727530	1000	+	.	gene_id "MSTRG.153017"; transcript_id "MSTRG.153017.109"; exon_number "5";
chr5	StringTie	exon	96729153	96729209	1000	+	.	gene_id "MSTRG.153017"; transcript_id "MSTRG.153017.109"; exon_number "6";
chr5	StringTie	exon	96729612	96729725	1000	+	.	gene_id "MSTRG.153017"; transcript_id "MSTRG.153017.109"; exon_number "7";
chr5	StringTie	exon	96730780	96730860	1000	+	.	gene_id "MSTRG.153017"; transcript_id "MSTRG.153017.109"; exon_number "8";
chr5	StringTie	exon	96736172	96736240	1000	+	.	gene_id "MSTRG.153017"; transcript_id "MSTRG.153017.109"; exon_number "9";
chr5	StringTie	exon	96737849	96737947	1000	+	.	gene_id "MSTRG.153017"; transcript_id "MSTRG.153017.109"; exon_number "10";
chr5	StringTie	exon	96740038	96740118	1000	+	.	gene_id "MSTRG.153017"; transcript_id "MSTRG.153017.109"; exon_number "11";
chr5	StringTie	exon	96741266	96741358	1000	+	.	gene_id "MSTRG.153017"; transcript_id "MSTRG.153017.109"; exon_number "12";
chr5	StringTie	exon	96741494	96741580	1000	+	.	gene_id "MSTRG.153017"; transcript_id "MSTRG.153017.109"; exon_number "13";
chr5	StringTie	exon	96742655	96742756	1000	+	.	gene_id "MSTRG.153017"; transcript_id "MSTRG.153017.109"; exon_number "14";
chr5	StringTie	exon	96746342	96746425	1000	+	.	gene_id "MSTRG.153017"; transcript_id "MSTRG.153017.109"; exon_number "15";
chr5	StringTie	exon	96747345	96747392	1000	+	.	gene_id "MSTRG.153017"; transcript_id "MSTRG.153017.109"; exon_number "16";
chr5	StringTie	exon	96748518	96748613	1000	+	.	gene_id "MSTRG.153017"; transcript_id "MSTRG.153017.109"; exon_number "17";
chr5	StringTie	exon	96750587	96750682	1000	+	.	gene_id "MSTRG.153017"; transcript_id "MSTRG.153017.109"; exon_number "18";
chr5	StringTie	exon	96754063	96754161	1000	+	.	gene_id "MSTRG.153017"; transcript_id "MSTRG.153017.109"; exon_number "19";
chr5	StringTie	exon	96754658	96754741	1000	+	.	gene_id "MSTRG.153017"; transcript_id "MSTRG.153017.109"; exon_number "20";
chr5	StringTie	exon	96757444	96757494	1000	+	.	gene_id "MSTRG.153017"; transcript_id "MSTRG.153017.109"; exon_number "21";
chr5	StringTie	exon	96757583	96757654	1000	+	.	gene_id "MSTRG.153017"; transcript_id "MSTRG.153017.109"; exon_number "22";
chr5	StringTie	exon	96762274	96762372	1000	+	.	gene_id "MSTRG.153017"; transcript_id "MSTRG.153017.109"; exon_number "23";
chr5	StringTie	exon	96765224	96765325	1000	+	.	gene_id "MSTRG.153017"; transcript_id "MSTRG.153017.109"; exon_number "24";
chr5	StringTie	exon	96766053	96766145	1000	+	.	gene_id "MSTRG.153017"; transcript_id "MSTRG.153017.109"; exon_number "25";
chr5	StringTie	exon	96767438	96767482	1000	+	.	gene_id "MSTRG.153017"; transcript_id "MSTRG.153017.109"; exon_number "26";
chr5	StringTie	exon	96767907	96767999	1000	+	.	gene_id "MSTRG.153017"; transcript_id "MSTRG.153017.109"; exon_number "27";
chr5	StringTie	exon	96770531	96770602	1000	+	.	gene_id "MSTRG.153017"; transcript_id "MSTRG.153017.109"; exon_number "28";
chr5	StringTie	exon	96771644	96771702	1000	+	.	gene_id "MSTRG.153017"; transcript_id "MSTRG.153017.109"; exon_number "29";
chr5	StringTie	exon	96772640	96773346	1000	+	.	gene_id "MSTRG.153017"; transcript_id "MSTRG.153017.109"; exon_number "30";
chr5	StringTie	exon	96776868	96776954	1000	+	.	gene_id "MSTRG.153017"; transcript_id "MSTRG.153017.109"; exon_number "31";
chr5	StringTie	exon	96779322	96780422	1000	+	.	gene_id "MSTRG.153017"; transcript_id "MSTRG.153017.109"; exon_number "32";
chr5	StringTie	transcript	96306015	96319351	1000	+	.	gene_id "MSTRG.153017"; transcript_id "MSTRG.153017.11";
chr5	StringTie	exon	96306015	96306089	1000	+	.	gene_id "MSTRG.153017"; transcript_id "MSTRG.153017.11"; exon_number "1";
chr5	StringTie	exon	96308724	96308882	1000	+	.	gene_id "MSTRG.153017"; transcript_id "MSTRG.153017.11"; exon_number "2";
chr5	StringTie	exon	96312479	96312553	1000	+	.	gene_id "MSTRG.153017"; transcript_id "MSTRG.153017.11"; exon_number "3";
chr5	StringTie	exon	96318473	96319351	1000	+	.	gene_id "MSTRG.153017"; transcript_id "MSTRG.153017.11"; exon_number "4";
chr5	StringTie	transcript	96662207	96780422	1000	+	.	gene_id "MSTRG.153017"; transcript_id "MSTRG.153017.111";
chr5	StringTie	exon	96662207	96662497	1000	+	.	gene_id "MSTRG.153017"; transcript_id "MSTRG.153017.111"; exon_number "1";
chr5	StringTie	exon	96675539	96675601	1000	+	.	gene_id "MSTRG.153017"; transcript_id "MSTRG.153017.111"; exon_number "2";
chr5	StringTie	exon	96695836	96695907	1000	+	.	gene_id "MSTRG.153017"; transcript_id "MSTRG.153017.111"; exon_number "3";
chr5	StringTie	exon	96702558	96702915	1000	+	.	gene_id "MSTRG.153017"; transcript_id "MSTRG.153017.111"; exon_number "4";
chr5	StringTie	exon	96722639	96722698	1000	+	.	gene_id "MSTRG.153017"; transcript_id "MSTRG.153017.111"; exon_number "5";
chr5	StringTie	exon	96727489	96727530	1000	+	.	gene_id "MSTRG.153017"; transcript_id "MSTRG.153017.111"; exon_number "6";
chr5	StringTie	exon	96729153	96729209	1000	+	.	gene_id "MSTRG.153017"; transcript_id "MSTRG.153017.111"; exon_number "7";
chr5	StringTie	exon	96729612	96729725	1000	+	.	gene_id "MSTRG.153017"; transcript_id "MSTRG.153017.111"; exon_number "8";
chr5	StringTie	exon	96730780	96730860	1000	+	.	gene_id "MSTRG.153017"; transcript_id "MSTRG.153017.111"; exon_number "9";
chr5	StringTie	exon	96736172	96736240	1000	+	.	gene_id "MSTRG.153017"; transcript_id "MSTRG.153017.111"; exon_number "10";
chr5	StringTie	exon	96737849	96737947	1000	+	.	gene_id "MSTRG.153017"; transcript_id "MSTRG.153017.111"; exon_number "11";
chr5	StringTie	exon	96740038	96740118	1000	+	.	gene_id "MSTRG.153017"; transcript_id "MSTRG.153017.111"; exon_number "12";
chr5	StringTie	exon	96740745	96740783	1000	+	.	gene_id "MSTRG.153017"; transcript_id "MSTRG.153017.111"; exon_number "13";
chr5	StringTie	exon	96741266	96741358	1000	+	.	gene_id "MSTRG.153017"; transcript_id "MSTRG.153017.111"; exon_number "14";
chr5	StringTie	exon	96741494	96741580	1000	+	.	gene_id "MSTRG.153017"; transcript_id "MSTRG.153017.111"; exon_number "15";
chr5	StringTie	exon	96742655	96742756	1000	+	.	gene_id "MSTRG.153017"; transcript_id "MSTRG.153017.111"; exon_number "16";
chr5	StringTie	exon	96746342	96746425	1000	+	.	gene_id "MSTRG.153017"; transcript_id "MSTRG.153017.111"; exon_number "17";
chr5	StringTie	exon	96747345	96747392	1000	+	.	gene_id "MSTRG.153017"; transcript_id "MSTRG.153017.111"; exon_number "18";
chr5	StringTie	exon	96748518	96748613	1000	+	.	gene_id "MSTRG.153017"; transcript_id "MSTRG.153017.111"; exon_number "19";
chr5	StringTie	exon	96750587	96750682	1000	+	.	gene_id "MSTRG.153017"; transcript_id "MSTRG.153017.111"; exon_number "20";
chr5	StringTie	exon	96754060	96754161	1000	+	.	gene_id "MSTRG.153017"; transcript_id "MSTRG.153017.111"; exon_number "21";
chr5	StringTie	exon	96754658	96754741	1000	+	.	gene_id "MSTRG.153017"; transcript_id "MSTRG.153017.111"; exon_number "22";
chr5	StringTie	exon	96757444	96757494	1000	+	.	gene_id "MSTRG.153017"; transcript_id "MSTRG.153017.111"; exon_number "23";
chr5	StringTie	exon	96757583	96757654	1000	+	.	gene_id "MSTRG.153017"; transcript_id "MSTRG.153017.111"; exon_number "24";
chr5	StringTie	exon	96762274	96762372	1000	+	.	gene_id "MSTRG.153017"; transcript_id "MSTRG.153017.111"; exon_number "25";
chr5	StringTie	exon	96765221	96765325	1000	+	.	gene_id "MSTRG.153017"; transcript_id "MSTRG.153017.111"; exon_number "26";
chr5	StringTie	exon	96766053	96766145	1000	+	.	gene_id "MSTRG.153017"; transcript_id "MSTRG.153017.111"; exon_number "27";
chr5	StringTie	exon	96767438	96767482	1000	+	.	gene_id "MSTRG.153017"; transcript_id "MSTRG.153017.111"; exon_number "28";
chr5	StringTie	exon	96767907	96767999	1000	+	.	gene_id "MSTRG.153017"; transcript_id "MSTRG.153017.111"; exon_number "29";
chr5	StringTie	exon	96770531	96770602	1000	+	.	gene_id "MSTRG.153017"; transcript_id "MSTRG.153017.111"; exon_number "30";
chr5	StringTie	exon	96771644	96771702	1000	+	.	gene_id "MSTRG.153017"; transcript_id "MSTRG.153017.111"; exon_number "31";
chr5	StringTie	exon	96772640	96776954	1000	+	.	gene_id "MSTRG.153017"; transcript_id "MSTRG.153017.111"; exon_number "32";
chr5	StringTie	exon	96779322	96780422	1000	+	.	gene_id "MSTRG.153017"; transcript_id "MSTRG.153017.111"; exon_number "33";
chr5	StringTie	transcript	96662231	96777114	1000	+	.	gene_id "MSTRG.153017"; transcript_id "MSTRG.153017.112";
chr5	StringTie	exon	96662231	96662497	1000	+	.	gene_id "MSTRG.153017"; transcript_id "MSTRG.153017.112"; exon_number "1";
chr5	StringTie	exon	96675539	96675601	1000	+	.	gene_id "MSTRG.153017"; transcript_id "MSTRG.153017.112"; exon_number "2";
chr5	StringTie	exon	96695836	96695907	1000	+	.	gene_id "MSTRG.153017"; transcript_id "MSTRG.153017.112"; exon_number "3";
chr5	StringTie	exon	96722639	96722698	1000	+	.	gene_id "MSTRG.153017"; transcript_id "MSTRG.153017.112"; exon_number "4";
chr5	StringTie	exon	96726794	96726859	1000	+	.	gene_id "MSTRG.153017"; transcript_id "MSTRG.153017.112"; exon_number "5";
chr5	StringTie	exon	96727489	96727530	1000	+	.	gene_id "MSTRG.153017"; transcript_id "MSTRG.153017.112"; exon_number "6";
chr5	StringTie	exon	96729612	96729725	1000	+	.	gene_id "MSTRG.153017"; transcript_id "MSTRG.153017.112"; exon_number "7";
chr5	StringTie	exon	96730780	96730860	1000	+	.	gene_id "MSTRG.153017"; transcript_id "MSTRG.153017.112"; exon_number "8";
chr5	StringTie	exon	96736172	96736240	1000	+	.	gene_id "MSTRG.153017"; transcript_id "MSTRG.153017.112"; exon_number "9";
chr5	StringTie	exon	96737849	96737947	1000	+	.	gene_id "MSTRG.153017"; transcript_id "MSTRG.153017.112"; exon_number "10";
chr5	StringTie	exon	96740038	96740118	1000	+	.	gene_id "MSTRG.153017"; transcript_id "MSTRG.153017.112"; exon_number "11";
chr5	StringTie	exon	96740745	96740783	1000	+	.	gene_id "MSTRG.153017"; transcript_id "MSTRG.153017.112"; exon_number "12";
chr5	StringTie	exon	96741266	96741358	1000	+	.	gene_id "MSTRG.153017"; transcript_id "MSTRG.153017.112"; exon_number "13";
chr5	StringTie	exon	96741494	96741580	1000	+	.	gene_id "MSTRG.153017"; transcript_id "MSTRG.153017.112"; exon_number "14";
chr5	StringTie	exon	96742655	96742756	1000	+	.	gene_id "MSTRG.153017"; transcript_id "MSTRG.153017.112"; exon_number "15";
chr5	StringTie	exon	96746342	96746425	1000	+	.	gene_id "MSTRG.153017"; transcript_id "MSTRG.153017.112"; exon_number "16";
chr5	StringTie	exon	96747345	96747392	1000	+	.	gene_id "MSTRG.153017"; transcript_id "MSTRG.153017.112"; exon_number "17";
chr5	StringTie	exon	96748518	96748613	1000	+	.	gene_id "MSTRG.153017"; transcript_id "MSTRG.153017.112"; exon_number "18";
chr5	StringTie	exon	96750587	96750682	1000	+	.	gene_id "MSTRG.153017"; transcript_id "MSTRG.153017.112"; exon_number "19";
chr5	StringTie	exon	96754060	96754161	1000	+	.	gene_id "MSTRG.153017"; transcript_id "MSTRG.153017.112"; exon_number "20";
chr5	StringTie	exon	96754658	96754741	1000	+	.	gene_id "MSTRG.153017"; transcript_id "MSTRG.153017.112"; exon_number "21";
chr5	StringTie	exon	96757444	96757494	1000	+	.	gene_id "MSTRG.153017"; transcript_id "MSTRG.153017.112"; exon_number "22";
chr5	StringTie	exon	96757583	96757654	1000	+	.	gene_id "MSTRG.153017"; transcript_id "MSTRG.153017.112"; exon_number "23";
chr5	StringTie	exon	96762274	96762372	1000	+	.	gene_id "MSTRG.153017"; transcript_id "MSTRG.153017.112"; exon_number "24";
chr5	StringTie	exon	96765224	96765325	1000	+	.	gene_id "MSTRG.153017"; transcript_id "MSTRG.153017.112"; exon_number "25";
chr5	StringTie	exon	96766053	96766145	1000	+	.	gene_id "MSTRG.153017"; transcript_id "MSTRG.153017.112"; exon_number "26";
chr5	StringTie	exon	96767438	96767482	1000	+	.	gene_id "MSTRG.153017"; transcript_id "MSTRG.153017.112"; exon_number "27";
chr5	StringTie	exon	96767907	96767999	1000	+	.	gene_id "MSTRG.153017"; transcript_id "MSTRG.153017.112"; exon_number "28";
chr5	StringTie	exon	96770531	96770602	1000	+	.	gene_id "MSTRG.153017"; transcript_id "MSTRG.153017.112"; exon_number "29";
chr5	StringTie	exon	96771644	96771695	1000	+	.	gene_id "MSTRG.153017"; transcript_id "MSTRG.153017.112"; exon_number "30";
chr5	StringTie	exon	96772640	96773346	1000	+	.	gene_id "MSTRG.153017"; transcript_id "MSTRG.153017.112"; exon_number "31";
chr5	StringTie	exon	96776868	96777114	1000	+	.	gene_id "MSTRG.153017"; transcript_id "MSTRG.153017.112"; exon_number "32";
chr5	StringTie	transcript	96662398	96774730	1000	+	.	gene_id "MSTRG.153017"; transcript_id "MSTRG.153017.114";
chr5	StringTie	exon	96662398	96662497	1000	+	.	gene_id "MSTRG.153017"; transcript_id "MSTRG.153017.114"; exon_number "1";
chr5	StringTie	exon	96675539	96675601	1000	+	.	gene_id "MSTRG.153017"; transcript_id "MSTRG.153017.114"; exon_number "2";
chr5	StringTie	exon	96695836	96695907	1000	+	.	gene_id "MSTRG.153017"; transcript_id "MSTRG.153017.114"; exon_number "3";
chr5	StringTie	exon	96722639	96722698	1000	+	.	gene_id "MSTRG.153017"; transcript_id "MSTRG.153017.114"; exon_number "4";
chr5	StringTie	exon	96727489	96727530	1000	+	.	gene_id "MSTRG.153017"; transcript_id "MSTRG.153017.114"; exon_number "5";
chr5	StringTie	exon	96729153	96729209	1000	+	.	gene_id "MSTRG.153017"; transcript_id "MSTRG.153017.114"; exon_number "6";
chr5	StringTie	exon	96729612	96729725	1000	+	.	gene_id "MSTRG.153017"; transcript_id "MSTRG.153017.114"; exon_number "7";
chr5	StringTie	exon	96730780	96730860	1000	+	.	gene_id "MSTRG.153017"; transcript_id "MSTRG.153017.114"; exon_number "8";
chr5	StringTie	exon	96736172	96736240	1000	+	.	gene_id "MSTRG.153017"; transcript_id "MSTRG.153017.114"; exon_number "9";
chr5	StringTie	exon	96737853	96737947	1000	+	.	gene_id "MSTRG.153017"; transcript_id "MSTRG.153017.114"; exon_number "10";
chr5	StringTie	exon	96740038	96740118	1000	+	.	gene_id "MSTRG.153017"; transcript_id "MSTRG.153017.114"; exon_number "11";
chr5	StringTie	exon	96741266	96741358	1000	+	.	gene_id "MSTRG.153017"; transcript_id "MSTRG.153017.114"; exon_number "12";
chr5	StringTie	exon	96741494	96741580	1000	+	.	gene_id "MSTRG.153017"; transcript_id "MSTRG.153017.114"; exon_number "13";
chr5	StringTie	exon	96742655	96742756	1000	+	.	gene_id "MSTRG.153017"; transcript_id "MSTRG.153017.114"; exon_number "14";
chr5	StringTie	exon	96746342	96746425	1000	+	.	gene_id "MSTRG.153017"; transcript_id "MSTRG.153017.114"; exon_number "15";
chr5	StringTie	exon	96747345	96747392	1000	+	.	gene_id "MSTRG.153017"; transcript_id "MSTRG.153017.114"; exon_number "16";
chr5	StringTie	exon	96748518	96748613	1000	+	.	gene_id "MSTRG.153017"; transcript_id "MSTRG.153017.114"; exon_number "17";
chr5	StringTie	exon	96750587	96750682	1000	+	.	gene_id "MSTRG.153017"; transcript_id "MSTRG.153017.114"; exon_number "18";
chr5	StringTie	exon	96754063	96754161	1000	+	.	gene_id "MSTRG.153017"; transcript_id "MSTRG.153017.114"; exon_number "19";
chr5	StringTie	exon	96754658	96754741	1000	+	.	gene_id "MSTRG.153017"; transcript_id "MSTRG.153017.114"; exon_number "20";
chr5	StringTie	exon	96757444	96757494	1000	+	.	gene_id "MSTRG.153017"; transcript_id "MSTRG.153017.114"; exon_number "21";
chr5	StringTie	exon	96757583	96757654	1000	+	.	gene_id "MSTRG.153017"; transcript_id "MSTRG.153017.114"; exon_number "22";
chr5	StringTie	exon	96762274	96762372	1000	+	.	gene_id "MSTRG.153017"; transcript_id "MSTRG.153017.114"; exon_number "23";
chr5	StringTie	exon	96765224	96765325	1000	+	.	gene_id "MSTRG.153017"; transcript_id "MSTRG.153017.114"; exon_number "24";
chr5	StringTie	exon	96766053	96766145	1000	+	.	gene_id "MSTRG.153017"; transcript_id "MSTRG.153017.114"; exon_number "25";
chr5	StringTie	exon	96767438	96767482	1000	+	.	gene_id "MSTRG.153017"; transcript_id "MSTRG.153017.114"; exon_number "26";
chr5	StringTie	exon	96767907	96767999	1000	+	.	gene_id "MSTRG.153017"; transcript_id "MSTRG.153017.114"; exon_number "27";
chr5	StringTie	exon	96770531	96770602	1000	+	.	gene_id "MSTRG.153017"; transcript_id "MSTRG.153017.114"; exon_number "28";
chr5	StringTie	exon	96771644	96771695	1000	+	.	gene_id "MSTRG.153017"; transcript_id "MSTRG.153017.114"; exon_number "29";
chr5	StringTie	exon	96772640	96774730	1000	+	.	gene_id "MSTRG.153017"; transcript_id "MSTRG.153017.114"; exon_number "30";
chr5	StringTie	transcript	96662398	96774730	1000	+	.	gene_id "MSTRG.153017"; transcript_id "MSTRG.153017.115";
chr5	StringTie	exon	96662398	96662497	1000	+	.	gene_id "MSTRG.153017"; transcript_id "MSTRG.153017.115"; exon_number "1";
chr5	StringTie	exon	96675539	96675601	1000	+	.	gene_id "MSTRG.153017"; transcript_id "MSTRG.153017.115"; exon_number "2";
chr5	StringTie	exon	96695836	96695907	1000	+	.	gene_id "MSTRG.153017"; transcript_id "MSTRG.153017.115"; exon_number "3";
chr5	StringTie	exon	96722639	96722698	1000	+	.	gene_id "MSTRG.153017"; transcript_id "MSTRG.153017.115"; exon_number "4";
chr5	StringTie	exon	96727489	96727530	1000	+	.	gene_id "MSTRG.153017"; transcript_id "MSTRG.153017.115"; exon_number "5";
chr5	StringTie	exon	96729153	96729209	1000	+	.	gene_id "MSTRG.153017"; transcript_id "MSTRG.153017.115"; exon_number "6";
chr5	StringTie	exon	96729612	96729725	1000	+	.	gene_id "MSTRG.153017"; transcript_id "MSTRG.153017.115"; exon_number "7";
chr5	StringTie	exon	96730780	96730860	1000	+	.	gene_id "MSTRG.153017"; transcript_id "MSTRG.153017.115"; exon_number "8";
chr5	StringTie	exon	96736172	96736240	1000	+	.	gene_id "MSTRG.153017"; transcript_id "MSTRG.153017.115"; exon_number "9";
chr5	StringTie	exon	96737853	96737947	1000	+	.	gene_id "MSTRG.153017"; transcript_id "MSTRG.153017.115"; exon_number "10";
chr5	StringTie	exon	96740038	96740118	1000	+	.	gene_id "MSTRG.153017"; transcript_id "MSTRG.153017.115"; exon_number "11";
chr5	StringTie	exon	96740745	96740783	1000	+	.	gene_id "MSTRG.153017"; transcript_id "MSTRG.153017.115"; exon_number "12";
chr5	StringTie	exon	96741266	96741358	1000	+	.	gene_id "MSTRG.153017"; transcript_id "MSTRG.153017.115"; exon_number "13";
chr5	StringTie	exon	96741494	96741580	1000	+	.	gene_id "MSTRG.153017"; transcript_id "MSTRG.153017.115"; exon_number "14";
chr5	StringTie	exon	96742655	96742756	1000	+	.	gene_id "MSTRG.153017"; transcript_id "MSTRG.153017.115"; exon_number "15";
chr5	StringTie	exon	96746342	96746425	1000	+	.	gene_id "MSTRG.153017"; transcript_id "MSTRG.153017.115"; exon_number "16";
chr5	StringTie	exon	96747345	96747392	1000	+	.	gene_id "MSTRG.153017"; transcript_id "MSTRG.153017.115"; exon_number "17";
chr5	StringTie	exon	96748518	96748613	1000	+	.	gene_id "MSTRG.153017"; transcript_id "MSTRG.153017.115"; exon_number "18";
chr5	StringTie	exon	96750587	96750682	1000	+	.	gene_id "MSTRG.153017"; transcript_id "MSTRG.153017.115"; exon_number "19";
chr5	StringTie	exon	96754060	96754161	1000	+	.	gene_id "MSTRG.153017"; transcript_id "MSTRG.153017.115"; exon_number "20";
chr5	StringTie	exon	96754658	96754741	1000	+	.	gene_id "MSTRG.153017"; transcript_id "MSTRG.153017.115"; exon_number "21";
chr5	StringTie	exon	96757444	96757494	1000	+	.	gene_id "MSTRG.153017"; transcript_id "MSTRG.153017.115"; exon_number "22";
chr5	StringTie	exon	96757583	96757654	1000	+	.	gene_id "MSTRG.153017"; transcript_id "MSTRG.153017.115"; exon_number "23";
chr5	StringTie	exon	96762274	96762372	1000	+	.	gene_id "MSTRG.153017"; transcript_id "MSTRG.153017.115"; exon_number "24";
chr5	StringTie	exon	96765224	96765325	1000	+	.	gene_id "MSTRG.153017"; transcript_id "MSTRG.153017.115"; exon_number "25";
chr5	StringTie	exon	96766053	96766145	1000	+	.	gene_id "MSTRG.153017"; transcript_id "MSTRG.153017.115"; exon_number "26";
chr5	StringTie	exon	96767438	96767482	1000	+	.	gene_id "MSTRG.153017"; transcript_id "MSTRG.153017.115"; exon_number "27";
chr5	StringTie	exon	96767907	96767999	1000	+	.	gene_id "MSTRG.153017"; transcript_id "MSTRG.153017.115"; exon_number "28";
chr5	StringTie	exon	96770531	96770602	1000	+	.	gene_id "MSTRG.153017"; transcript_id "MSTRG.153017.115"; exon_number "29";
chr5	StringTie	exon	96771644	96771695	1000	+	.	gene_id "MSTRG.153017"; transcript_id "MSTRG.153017.115"; exon_number "30";
chr5	StringTie	exon	96772640	96774730	1000	+	.	gene_id "MSTRG.153017"; transcript_id "MSTRG.153017.115"; exon_number "31";
chr5	StringTie	transcript	96662398	96774731	1000	+	.	gene_id "MSTRG.153017"; transcript_id "MSTRG.153017.116";
chr5	StringTie	exon	96662398	96662497	1000	+	.	gene_id "MSTRG.153017"; transcript_id "MSTRG.153017.116"; exon_number "1";
chr5	StringTie	exon	96675539	96675601	1000	+	.	gene_id "MSTRG.153017"; transcript_id "MSTRG.153017.116"; exon_number "2";
chr5	StringTie	exon	96695836	96695907	1000	+	.	gene_id "MSTRG.153017"; transcript_id "MSTRG.153017.116"; exon_number "3";
chr5	StringTie	exon	96722639	96722698	1000	+	.	gene_id "MSTRG.153017"; transcript_id "MSTRG.153017.116"; exon_number "4";
chr5	StringTie	exon	96726794	96726859	1000	+	.	gene_id "MSTRG.153017"; transcript_id "MSTRG.153017.116"; exon_number "5";
chr5	StringTie	exon	96727489	96727530	1000	+	.	gene_id "MSTRG.153017"; transcript_id "MSTRG.153017.116"; exon_number "6";
chr5	StringTie	exon	96729153	96729209	1000	+	.	gene_id "MSTRG.153017"; transcript_id "MSTRG.153017.116"; exon_number "7";
chr5	StringTie	exon	96729612	96729725	1000	+	.	gene_id "MSTRG.153017"; transcript_id "MSTRG.153017.116"; exon_number "8";
chr5	StringTie	exon	96730780	96730860	1000	+	.	gene_id "MSTRG.153017"; transcript_id "MSTRG.153017.116"; exon_number "9";
chr5	StringTie	exon	96736172	96736240	1000	+	.	gene_id "MSTRG.153017"; transcript_id "MSTRG.153017.116"; exon_number "10";
chr5	StringTie	exon	96737849	96737947	1000	+	.	gene_id "MSTRG.153017"; transcript_id "MSTRG.153017.116"; exon_number "11";
chr5	StringTie	exon	96740038	96740118	1000	+	.	gene_id "MSTRG.153017"; transcript_id "MSTRG.153017.116"; exon_number "12";
chr5	StringTie	exon	96741266	96741358	1000	+	.	gene_id "MSTRG.153017"; transcript_id "MSTRG.153017.116"; exon_number "13";
chr5	StringTie	exon	96741494	96741580	1000	+	.	gene_id "MSTRG.153017"; transcript_id "MSTRG.153017.116"; exon_number "14";
chr5	StringTie	exon	96742655	96742756	1000	+	.	gene_id "MSTRG.153017"; transcript_id "MSTRG.153017.116"; exon_number "15";
chr5	StringTie	exon	96746342	96746425	1000	+	.	gene_id "MSTRG.153017"; transcript_id "MSTRG.153017.116"; exon_number "16";
chr5	StringTie	exon	96747345	96747392	1000	+	.	gene_id "MSTRG.153017"; transcript_id "MSTRG.153017.116"; exon_number "17";
chr5	StringTie	exon	96748518	96748613	1000	+	.	gene_id "MSTRG.153017"; transcript_id "MSTRG.153017.116"; exon_number "18";
chr5	StringTie	exon	96750587	96750682	1000	+	.	gene_id "MSTRG.153017"; transcript_id "MSTRG.153017.116"; exon_number "19";
chr5	StringTie	exon	96754063	96754161	1000	+	.	gene_id "MSTRG.153017"; transcript_id "MSTRG.153017.116"; exon_number "20";
chr5	StringTie	exon	96754658	96754741	1000	+	.	gene_id "MSTRG.153017"; transcript_id "MSTRG.153017.116"; exon_number "21";
chr5	StringTie	exon	96757444	96757494	1000	+	.	gene_id "MSTRG.153017"; transcript_id "MSTRG.153017.116"; exon_number "22";
chr5	StringTie	exon	96757583	96757654	1000	+	.	gene_id "MSTRG.153017"; transcript_id "MSTRG.153017.116"; exon_number "23";
chr5	StringTie	exon	96762274	96762372	1000	+	.	gene_id "MSTRG.153017"; transcript_id "MSTRG.153017.116"; exon_number "24";
chr5	StringTie	exon	96765224	96765325	1000	+	.	gene_id "MSTRG.153017"; transcript_id "MSTRG.153017.116"; exon_number "25";
chr5	StringTie	exon	96766053	96766145	1000	+	.	gene_id "MSTRG.153017"; transcript_id "MSTRG.153017.116"; exon_number "26";
chr5	StringTie	exon	96767438	96767482	1000	+	.	gene_id "MSTRG.153017"; transcript_id "MSTRG.153017.116"; exon_number "27";
chr5	StringTie	exon	96767907	96767999	1000	+	.	gene_id "MSTRG.153017"; transcript_id "MSTRG.153017.116"; exon_number "28";
chr5	StringTie	exon	96770531	96770602	1000	+	.	gene_id "MSTRG.153017"; transcript_id "MSTRG.153017.116"; exon_number "29";
chr5	StringTie	exon	96771644	96771695	1000	+	.	gene_id "MSTRG.153017"; transcript_id "MSTRG.153017.116"; exon_number "30";
chr5	StringTie	exon	96772640	96774731	1000	+	.	gene_id "MSTRG.153017"; transcript_id "MSTRG.153017.116"; exon_number "31";
chr5	StringTie	transcript	96662398	96774730	1000	+	.	gene_id "MSTRG.153017"; transcript_id "MSTRG.153017.117";
chr5	StringTie	exon	96662398	96662497	1000	+	.	gene_id "MSTRG.153017"; transcript_id "MSTRG.153017.117"; exon_number "1";
chr5	StringTie	exon	96675539	96675601	1000	+	.	gene_id "MSTRG.153017"; transcript_id "MSTRG.153017.117"; exon_number "2";
chr5	StringTie	exon	96695836	96695907	1000	+	.	gene_id "MSTRG.153017"; transcript_id "MSTRG.153017.117"; exon_number "3";
chr5	StringTie	exon	96722639	96722698	1000	+	.	gene_id "MSTRG.153017"; transcript_id "MSTRG.153017.117"; exon_number "4";
chr5	StringTie	exon	96726794	96726859	1000	+	.	gene_id "MSTRG.153017"; transcript_id "MSTRG.153017.117"; exon_number "5";
chr5	StringTie	exon	96727489	96727530	1000	+	.	gene_id "MSTRG.153017"; transcript_id "MSTRG.153017.117"; exon_number "6";
chr5	StringTie	exon	96729153	96729209	1000	+	.	gene_id "MSTRG.153017"; transcript_id "MSTRG.153017.117"; exon_number "7";
chr5	StringTie	exon	96729612	96729725	1000	+	.	gene_id "MSTRG.153017"; transcript_id "MSTRG.153017.117"; exon_number "8";
chr5	StringTie	exon	96730780	96730858	1000	+	.	gene_id "MSTRG.153017"; transcript_id "MSTRG.153017.117"; exon_number "9";
chr5	StringTie	exon	96736172	96736240	1000	+	.	gene_id "MSTRG.153017"; transcript_id "MSTRG.153017.117"; exon_number "10";
chr5	StringTie	exon	96737849	96737947	1000	+	.	gene_id "MSTRG.153017"; transcript_id "MSTRG.153017.117"; exon_number "11";
chr5	StringTie	exon	96740038	96740118	1000	+	.	gene_id "MSTRG.153017"; transcript_id "MSTRG.153017.117"; exon_number "12";
chr5	StringTie	exon	96741266	96741358	1000	+	.	gene_id "MSTRG.153017"; transcript_id "MSTRG.153017.117"; exon_number "13";
chr5	StringTie	exon	96741494	96741580	1000	+	.	gene_id "MSTRG.153017"; transcript_id "MSTRG.153017.117"; exon_number "14";
chr5	StringTie	exon	96742655	96742756	1000	+	.	gene_id "MSTRG.153017"; transcript_id "MSTRG.153017.117"; exon_number "15";
chr5	StringTie	exon	96746342	96746425	1000	+	.	gene_id "MSTRG.153017"; transcript_id "MSTRG.153017.117"; exon_number "16";
chr5	StringTie	exon	96747345	96747392	1000	+	.	gene_id "MSTRG.153017"; transcript_id "MSTRG.153017.117"; exon_number "17";
chr5	StringTie	exon	96748518	96748613	1000	+	.	gene_id "MSTRG.153017"; transcript_id "MSTRG.153017.117"; exon_number "18";
chr5	StringTie	exon	96750587	96750682	1000	+	.	gene_id "MSTRG.153017"; transcript_id "MSTRG.153017.117"; exon_number "19";
chr5	StringTie	exon	96754060	96754161	1000	+	.	gene_id "MSTRG.153017"; transcript_id "MSTRG.153017.117"; exon_number "20";
chr5	StringTie	exon	96754658	96754741	1000	+	.	gene_id "MSTRG.153017"; transcript_id "MSTRG.153017.117"; exon_number "21";
chr5	StringTie	exon	96757444	96757494	1000	+	.	gene_id "MSTRG.153017"; transcript_id "MSTRG.153017.117"; exon_number "22";
chr5	StringTie	exon	96757583	96757654	1000	+	.	gene_id "MSTRG.153017"; transcript_id "MSTRG.153017.117"; exon_number "23";
chr5	StringTie	exon	96762274	96762372	1000	+	.	gene_id "MSTRG.153017"; transcript_id "MSTRG.153017.117"; exon_number "24";
chr5	StringTie	exon	96765224	96765325	1000	+	.	gene_id "MSTRG.153017"; transcript_id "MSTRG.153017.117"; exon_number "25";
chr5	StringTie	exon	96766053	96766145	1000	+	.	gene_id "MSTRG.153017"; transcript_id "MSTRG.153017.117"; exon_number "26";
chr5	StringTie	exon	96767438	96767482	1000	+	.	gene_id "MSTRG.153017"; transcript_id "MSTRG.153017.117"; exon_number "27";
chr5	StringTie	exon	96767907	96767999	1000	+	.	gene_id "MSTRG.153017"; transcript_id "MSTRG.153017.117"; exon_number "28";
chr5	StringTie	exon	96770531	96770602	1000	+	.	gene_id "MSTRG.153017"; transcript_id "MSTRG.153017.117"; exon_number "29";
chr5	StringTie	exon	96771644	96771702	1000	+	.	gene_id "MSTRG.153017"; transcript_id "MSTRG.153017.117"; exon_number "30";
chr5	StringTie	exon	96772640	96774730	1000	+	.	gene_id "MSTRG.153017"; transcript_id "MSTRG.153017.117"; exon_number "31";
chr5	StringTie	transcript	96662398	96774687	1000	+	.	gene_id "MSTRG.153017"; transcript_id "MSTRG.153017.118";
chr5	StringTie	exon	96662398	96662497	1000	+	.	gene_id "MSTRG.153017"; transcript_id "MSTRG.153017.118"; exon_number "1";
chr5	StringTie	exon	96675539	96675601	1000	+	.	gene_id "MSTRG.153017"; transcript_id "MSTRG.153017.118"; exon_number "2";
chr5	StringTie	exon	96695836	96695907	1000	+	.	gene_id "MSTRG.153017"; transcript_id "MSTRG.153017.118"; exon_number "3";
chr5	StringTie	exon	96722639	96722698	1000	+	.	gene_id "MSTRG.153017"; transcript_id "MSTRG.153017.118"; exon_number "4";
chr5	StringTie	exon	96727489	96727530	1000	+	.	gene_id "MSTRG.153017"; transcript_id "MSTRG.153017.118"; exon_number "5";
chr5	StringTie	exon	96729153	96729209	1000	+	.	gene_id "MSTRG.153017"; transcript_id "MSTRG.153017.118"; exon_number "6";
chr5	StringTie	exon	96729612	96729725	1000	+	.	gene_id "MSTRG.153017"; transcript_id "MSTRG.153017.118"; exon_number "7";
chr5	StringTie	exon	96730780	96730860	1000	+	.	gene_id "MSTRG.153017"; transcript_id "MSTRG.153017.118"; exon_number "8";
chr5	StringTie	exon	96736172	96736240	1000	+	.	gene_id "MSTRG.153017"; transcript_id "MSTRG.153017.118"; exon_number "9";
chr5	StringTie	exon	96737849	96737947	1000	+	.	gene_id "MSTRG.153017"; transcript_id "MSTRG.153017.118"; exon_number "10";
chr5	StringTie	exon	96740038	96740118	1000	+	.	gene_id "MSTRG.153017"; transcript_id "MSTRG.153017.118"; exon_number "11";
chr5	StringTie	exon	96740745	96740783	1000	+	.	gene_id "MSTRG.153017"; transcript_id "MSTRG.153017.118"; exon_number "12";
chr5	StringTie	exon	96741266	96741358	1000	+	.	gene_id "MSTRG.153017"; transcript_id "MSTRG.153017.118"; exon_number "13";
chr5	StringTie	exon	96741494	96741580	1000	+	.	gene_id "MSTRG.153017"; transcript_id "MSTRG.153017.118"; exon_number "14";
chr5	StringTie	exon	96742655	96742756	1000	+	.	gene_id "MSTRG.153017"; transcript_id "MSTRG.153017.118"; exon_number "15";
chr5	StringTie	exon	96746342	96746425	1000	+	.	gene_id "MSTRG.153017"; transcript_id "MSTRG.153017.118"; exon_number "16";
chr5	StringTie	exon	96747345	96747392	1000	+	.	gene_id "MSTRG.153017"; transcript_id "MSTRG.153017.118"; exon_number "17";
chr5	StringTie	exon	96748518	96748613	1000	+	.	gene_id "MSTRG.153017"; transcript_id "MSTRG.153017.118"; exon_number "18";
chr5	StringTie	exon	96750587	96750682	1000	+	.	gene_id "MSTRG.153017"; transcript_id "MSTRG.153017.118"; exon_number "19";
chr5	StringTie	exon	96754063	96754161	1000	+	.	gene_id "MSTRG.153017"; transcript_id "MSTRG.153017.118"; exon_number "20";
chr5	StringTie	exon	96754658	96754741	1000	+	.	gene_id "MSTRG.153017"; transcript_id "MSTRG.153017.118"; exon_number "21";
chr5	StringTie	exon	96757444	96757494	1000	+	.	gene_id "MSTRG.153017"; transcript_id "MSTRG.153017.118"; exon_number "22";
chr5	StringTie	exon	96757583	96757654	1000	+	.	gene_id "MSTRG.153017"; transcript_id "MSTRG.153017.118"; exon_number "23";
chr5	StringTie	exon	96762274	96762372	1000	+	.	gene_id "MSTRG.153017"; transcript_id "MSTRG.153017.118"; exon_number "24";
chr5	StringTie	exon	96765224	96765325	1000	+	.	gene_id "MSTRG.153017"; transcript_id "MSTRG.153017.118"; exon_number "25";
chr5	StringTie	exon	96766053	96766145	1000	+	.	gene_id "MSTRG.153017"; transcript_id "MSTRG.153017.118"; exon_number "26";
chr5	StringTie	exon	96767438	96767482	1000	+	.	gene_id "MSTRG.153017"; transcript_id "MSTRG.153017.118"; exon_number "27";
chr5	StringTie	exon	96767907	96767999	1000	+	.	gene_id "MSTRG.153017"; transcript_id "MSTRG.153017.118"; exon_number "28";
chr5	StringTie	exon	96770531	96770602	1000	+	.	gene_id "MSTRG.153017"; transcript_id "MSTRG.153017.118"; exon_number "29";
chr5	StringTie	exon	96771644	96771695	1000	+	.	gene_id "MSTRG.153017"; transcript_id "MSTRG.153017.118"; exon_number "30";
chr5	StringTie	exon	96772640	96774687	1000	+	.	gene_id "MSTRG.153017"; transcript_id "MSTRG.153017.118"; exon_number "31";
chr5	StringTie	transcript	96662403	96774730	1000	+	.	gene_id "MSTRG.153017"; transcript_id "MSTRG.153017.119";
chr5	StringTie	exon	96662403	96662497	1000	+	.	gene_id "MSTRG.153017"; transcript_id "MSTRG.153017.119"; exon_number "1";
chr5	StringTie	exon	96675539	96675601	1000	+	.	gene_id "MSTRG.153017"; transcript_id "MSTRG.153017.119"; exon_number "2";
chr5	StringTie	exon	96695836	96695907	1000	+	.	gene_id "MSTRG.153017"; transcript_id "MSTRG.153017.119"; exon_number "3";
chr5	StringTie	exon	96722639	96722698	1000	+	.	gene_id "MSTRG.153017"; transcript_id "MSTRG.153017.119"; exon_number "4";
chr5	StringTie	exon	96726754	96726859	1000	+	.	gene_id "MSTRG.153017"; transcript_id "MSTRG.153017.119"; exon_number "5";
chr5	StringTie	exon	96727489	96727530	1000	+	.	gene_id "MSTRG.153017"; transcript_id "MSTRG.153017.119"; exon_number "6";
chr5	StringTie	exon	96729612	96729725	1000	+	.	gene_id "MSTRG.153017"; transcript_id "MSTRG.153017.119"; exon_number "7";
chr5	StringTie	exon	96730780	96730860	1000	+	.	gene_id "MSTRG.153017"; transcript_id "MSTRG.153017.119"; exon_number "8";
chr5	StringTie	exon	96736172	96736240	1000	+	.	gene_id "MSTRG.153017"; transcript_id "MSTRG.153017.119"; exon_number "9";
chr5	StringTie	exon	96737849	96737947	1000	+	.	gene_id "MSTRG.153017"; transcript_id "MSTRG.153017.119"; exon_number "10";
chr5	StringTie	exon	96740038	96740118	1000	+	.	gene_id "MSTRG.153017"; transcript_id "MSTRG.153017.119"; exon_number "11";
chr5	StringTie	exon	96741266	96741358	1000	+	.	gene_id "MSTRG.153017"; transcript_id "MSTRG.153017.119"; exon_number "12";
chr5	StringTie	exon	96741494	96741580	1000	+	.	gene_id "MSTRG.153017"; transcript_id "MSTRG.153017.119"; exon_number "13";
chr5	StringTie	exon	96742655	96742756	1000	+	.	gene_id "MSTRG.153017"; transcript_id "MSTRG.153017.119"; exon_number "14";
chr5	StringTie	exon	96746342	96746425	1000	+	.	gene_id "MSTRG.153017"; transcript_id "MSTRG.153017.119"; exon_number "15";
chr5	StringTie	exon	96747345	96747392	1000	+	.	gene_id "MSTRG.153017"; transcript_id "MSTRG.153017.119"; exon_number "16";
chr5	StringTie	exon	96748518	96748613	1000	+	.	gene_id "MSTRG.153017"; transcript_id "MSTRG.153017.119"; exon_number "17";
chr5	StringTie	exon	96750587	96750682	1000	+	.	gene_id "MSTRG.153017"; transcript_id "MSTRG.153017.119"; exon_number "18";
chr5	StringTie	exon	96754060	96754161	1000	+	.	gene_id "MSTRG.153017"; transcript_id "MSTRG.153017.119"; exon_number "19";
chr5	StringTie	exon	96754658	96754741	1000	+	.	gene_id "MSTRG.153017"; transcript_id "MSTRG.153017.119"; exon_number "20";
chr5	StringTie	exon	96757444	96757494	1000	+	.	gene_id "MSTRG.153017"; transcript_id "MSTRG.153017.119"; exon_number "21";
chr5	StringTie	exon	96757583	96757654	1000	+	.	gene_id "MSTRG.153017"; transcript_id "MSTRG.153017.119"; exon_number "22";
chr5	StringTie	exon	96762274	96762372	1000	+	.	gene_id "MSTRG.153017"; transcript_id "MSTRG.153017.119"; exon_number "23";
chr5	StringTie	exon	96765224	96765325	1000	+	.	gene_id "MSTRG.153017"; transcript_id "MSTRG.153017.119"; exon_number "24";
chr5	StringTie	exon	96766053	96766145	1000	+	.	gene_id "MSTRG.153017"; transcript_id "MSTRG.153017.119"; exon_number "25";
chr5	StringTie	exon	96767438	96767482	1000	+	.	gene_id "MSTRG.153017"; transcript_id "MSTRG.153017.119"; exon_number "26";
chr5	StringTie	exon	96767907	96767999	1000	+	.	gene_id "MSTRG.153017"; transcript_id "MSTRG.153017.119"; exon_number "27";
chr5	StringTie	exon	96770531	96770602	1000	+	.	gene_id "MSTRG.153017"; transcript_id "MSTRG.153017.119"; exon_number "28";
chr5	StringTie	exon	96771644	96771702	1000	+	.	gene_id "MSTRG.153017"; transcript_id "MSTRG.153017.119"; exon_number "29";
chr5	StringTie	exon	96772640	96774730	1000	+	.	gene_id "MSTRG.153017"; transcript_id "MSTRG.153017.119"; exon_number "30";
chr5	StringTie	transcript	96308483	96345511	1000	+	.	gene_id "MSTRG.153017"; transcript_id "MSTRG.153017.12";
chr5	StringTie	exon	96308483	96308882	1000	+	.	gene_id "MSTRG.153017"; transcript_id "MSTRG.153017.12"; exon_number "1";
chr5	StringTie	exon	96318473	96318544	1000	+	.	gene_id "MSTRG.153017"; transcript_id "MSTRG.153017.12"; exon_number "2";
chr5	StringTie	exon	96319035	96319355	1000	+	.	gene_id "MSTRG.153017"; transcript_id "MSTRG.153017.12"; exon_number "3";
chr5	StringTie	exon	96343515	96345511	1000	+	.	gene_id "MSTRG.153017"; transcript_id "MSTRG.153017.12"; exon_number "4";
chr5	StringTie	transcript	96662403	96774688	1000	+	.	gene_id "MSTRG.153017"; transcript_id "MSTRG.153017.120";
chr5	StringTie	exon	96662403	96662497	1000	+	.	gene_id "MSTRG.153017"; transcript_id "MSTRG.153017.120"; exon_number "1";
chr5	StringTie	exon	96675539	96675601	1000	+	.	gene_id "MSTRG.153017"; transcript_id "MSTRG.153017.120"; exon_number "2";
chr5	StringTie	exon	96695836	96695907	1000	+	.	gene_id "MSTRG.153017"; transcript_id "MSTRG.153017.120"; exon_number "3";
chr5	StringTie	exon	96722639	96722698	1000	+	.	gene_id "MSTRG.153017"; transcript_id "MSTRG.153017.120"; exon_number "4";
chr5	StringTie	exon	96726754	96726859	1000	+	.	gene_id "MSTRG.153017"; transcript_id "MSTRG.153017.120"; exon_number "5";
chr5	StringTie	exon	96727489	96727530	1000	+	.	gene_id "MSTRG.153017"; transcript_id "MSTRG.153017.120"; exon_number "6";
chr5	StringTie	exon	96729153	96729209	1000	+	.	gene_id "MSTRG.153017"; transcript_id "MSTRG.153017.120"; exon_number "7";
chr5	StringTie	exon	96729612	96729725	1000	+	.	gene_id "MSTRG.153017"; transcript_id "MSTRG.153017.120"; exon_number "8";
chr5	StringTie	exon	96730780	96730860	1000	+	.	gene_id "MSTRG.153017"; transcript_id "MSTRG.153017.120"; exon_number "9";
chr5	StringTie	exon	96736172	96736240	1000	+	.	gene_id "MSTRG.153017"; transcript_id "MSTRG.153017.120"; exon_number "10";
chr5	StringTie	exon	96737849	96737947	1000	+	.	gene_id "MSTRG.153017"; transcript_id "MSTRG.153017.120"; exon_number "11";
chr5	StringTie	exon	96740038	96740118	1000	+	.	gene_id "MSTRG.153017"; transcript_id "MSTRG.153017.120"; exon_number "12";
chr5	StringTie	exon	96741266	96741358	1000	+	.	gene_id "MSTRG.153017"; transcript_id "MSTRG.153017.120"; exon_number "13";
chr5	StringTie	exon	96741494	96741580	1000	+	.	gene_id "MSTRG.153017"; transcript_id "MSTRG.153017.120"; exon_number "14";
chr5	StringTie	exon	96742655	96742756	1000	+	.	gene_id "MSTRG.153017"; transcript_id "MSTRG.153017.120"; exon_number "15";
chr5	StringTie	exon	96746342	96746425	1000	+	.	gene_id "MSTRG.153017"; transcript_id "MSTRG.153017.120"; exon_number "16";
chr5	StringTie	exon	96747345	96747392	1000	+	.	gene_id "MSTRG.153017"; transcript_id "MSTRG.153017.120"; exon_number "17";
chr5	StringTie	exon	96748518	96748613	1000	+	.	gene_id "MSTRG.153017"; transcript_id "MSTRG.153017.120"; exon_number "18";
chr5	StringTie	exon	96750587	96750682	1000	+	.	gene_id "MSTRG.153017"; transcript_id "MSTRG.153017.120"; exon_number "19";
chr5	StringTie	exon	96754060	96754161	1000	+	.	gene_id "MSTRG.153017"; transcript_id "MSTRG.153017.120"; exon_number "20";
chr5	StringTie	exon	96754658	96754741	1000	+	.	gene_id "MSTRG.153017"; transcript_id "MSTRG.153017.120"; exon_number "21";
chr5	StringTie	exon	96757444	96757494	1000	+	.	gene_id "MSTRG.153017"; transcript_id "MSTRG.153017.120"; exon_number "22";
chr5	StringTie	exon	96757583	96757654	1000	+	.	gene_id "MSTRG.153017"; transcript_id "MSTRG.153017.120"; exon_number "23";
chr5	StringTie	exon	96762274	96762372	1000	+	.	gene_id "MSTRG.153017"; transcript_id "MSTRG.153017.120"; exon_number "24";
chr5	StringTie	exon	96765224	96765325	1000	+	.	gene_id "MSTRG.153017"; transcript_id "MSTRG.153017.120"; exon_number "25";
chr5	StringTie	exon	96766053	96766145	1000	+	.	gene_id "MSTRG.153017"; transcript_id "MSTRG.153017.120"; exon_number "26";
chr5	StringTie	exon	96767438	96767482	1000	+	.	gene_id "MSTRG.153017"; transcript_id "MSTRG.153017.120"; exon_number "27";
chr5	StringTie	exon	96767907	96767999	1000	+	.	gene_id "MSTRG.153017"; transcript_id "MSTRG.153017.120"; exon_number "28";
chr5	StringTie	exon	96770531	96770602	1000	+	.	gene_id "MSTRG.153017"; transcript_id "MSTRG.153017.120"; exon_number "29";
chr5	StringTie	exon	96771644	96771695	1000	+	.	gene_id "MSTRG.153017"; transcript_id "MSTRG.153017.120"; exon_number "30";
chr5	StringTie	exon	96772640	96774688	1000	+	.	gene_id "MSTRG.153017"; transcript_id "MSTRG.153017.120"; exon_number "31";
chr5	StringTie	transcript	96662403	96774688	1000	+	.	gene_id "MSTRG.153017"; transcript_id "MSTRG.153017.121";
chr5	StringTie	exon	96662403	96662497	1000	+	.	gene_id "MSTRG.153017"; transcript_id "MSTRG.153017.121"; exon_number "1";
chr5	StringTie	exon	96675539	96675601	1000	+	.	gene_id "MSTRG.153017"; transcript_id "MSTRG.153017.121"; exon_number "2";
chr5	StringTie	exon	96695836	96695907	1000	+	.	gene_id "MSTRG.153017"; transcript_id "MSTRG.153017.121"; exon_number "3";
chr5	StringTie	exon	96722639	96722698	1000	+	.	gene_id "MSTRG.153017"; transcript_id "MSTRG.153017.121"; exon_number "4";
chr5	StringTie	exon	96726754	96726859	1000	+	.	gene_id "MSTRG.153017"; transcript_id "MSTRG.153017.121"; exon_number "5";
chr5	StringTie	exon	96727489	96727530	1000	+	.	gene_id "MSTRG.153017"; transcript_id "MSTRG.153017.121"; exon_number "6";
chr5	StringTie	exon	96729612	96729725	1000	+	.	gene_id "MSTRG.153017"; transcript_id "MSTRG.153017.121"; exon_number "7";
chr5	StringTie	exon	96730780	96730860	1000	+	.	gene_id "MSTRG.153017"; transcript_id "MSTRG.153017.121"; exon_number "8";
chr5	StringTie	exon	96736172	96736240	1000	+	.	gene_id "MSTRG.153017"; transcript_id "MSTRG.153017.121"; exon_number "9";
chr5	StringTie	exon	96737849	96737947	1000	+	.	gene_id "MSTRG.153017"; transcript_id "MSTRG.153017.121"; exon_number "10";
chr5	StringTie	exon	96740038	96740118	1000	+	.	gene_id "MSTRG.153017"; transcript_id "MSTRG.153017.121"; exon_number "11";
chr5	StringTie	exon	96740745	96740783	1000	+	.	gene_id "MSTRG.153017"; transcript_id "MSTRG.153017.121"; exon_number "12";
chr5	StringTie	exon	96741266	96741358	1000	+	.	gene_id "MSTRG.153017"; transcript_id "MSTRG.153017.121"; exon_number "13";
chr5	StringTie	exon	96741494	96741580	1000	+	.	gene_id "MSTRG.153017"; transcript_id "MSTRG.153017.121"; exon_number "14";
chr5	StringTie	exon	96742655	96742756	1000	+	.	gene_id "MSTRG.153017"; transcript_id "MSTRG.153017.121"; exon_number "15";
chr5	StringTie	exon	96746342	96746425	1000	+	.	gene_id "MSTRG.153017"; transcript_id "MSTRG.153017.121"; exon_number "16";
chr5	StringTie	exon	96747345	96747392	1000	+	.	gene_id "MSTRG.153017"; transcript_id "MSTRG.153017.121"; exon_number "17";
chr5	StringTie	exon	96748518	96748613	1000	+	.	gene_id "MSTRG.153017"; transcript_id "MSTRG.153017.121"; exon_number "18";
chr5	StringTie	exon	96750587	96750682	1000	+	.	gene_id "MSTRG.153017"; transcript_id "MSTRG.153017.121"; exon_number "19";
chr5	StringTie	exon	96754060	96754161	1000	+	.	gene_id "MSTRG.153017"; transcript_id "MSTRG.153017.121"; exon_number "20";
chr5	StringTie	exon	96754658	96754741	1000	+	.	gene_id "MSTRG.153017"; transcript_id "MSTRG.153017.121"; exon_number "21";
chr5	StringTie	exon	96757444	96757494	1000	+	.	gene_id "MSTRG.153017"; transcript_id "MSTRG.153017.121"; exon_number "22";
chr5	StringTie	exon	96757583	96757654	1000	+	.	gene_id "MSTRG.153017"; transcript_id "MSTRG.153017.121"; exon_number "23";
chr5	StringTie	exon	96762274	96762372	1000	+	.	gene_id "MSTRG.153017"; transcript_id "MSTRG.153017.121"; exon_number "24";
chr5	StringTie	exon	96765224	96765325	1000	+	.	gene_id "MSTRG.153017"; transcript_id "MSTRG.153017.121"; exon_number "25";
chr5	StringTie	exon	96766053	96766145	1000	+	.	gene_id "MSTRG.153017"; transcript_id "MSTRG.153017.121"; exon_number "26";
chr5	StringTie	exon	96767438	96767482	1000	+	.	gene_id "MSTRG.153017"; transcript_id "MSTRG.153017.121"; exon_number "27";
chr5	StringTie	exon	96767907	96767999	1000	+	.	gene_id "MSTRG.153017"; transcript_id "MSTRG.153017.121"; exon_number "28";
chr5	StringTie	exon	96770531	96770602	1000	+	.	gene_id "MSTRG.153017"; transcript_id "MSTRG.153017.121"; exon_number "29";
chr5	StringTie	exon	96771644	96771695	1000	+	.	gene_id "MSTRG.153017"; transcript_id "MSTRG.153017.121"; exon_number "30";
chr5	StringTie	exon	96772640	96774688	1000	+	.	gene_id "MSTRG.153017"; transcript_id "MSTRG.153017.121"; exon_number "31";
chr5	StringTie	transcript	96662403	96774700	1000	+	.	gene_id "MSTRG.153017"; transcript_id "MSTRG.153017.122";
chr5	StringTie	exon	96662403	96662497	1000	+	.	gene_id "MSTRG.153017"; transcript_id "MSTRG.153017.122"; exon_number "1";
chr5	StringTie	exon	96675539	96675601	1000	+	.	gene_id "MSTRG.153017"; transcript_id "MSTRG.153017.122"; exon_number "2";
chr5	StringTie	exon	96695836	96695907	1000	+	.	gene_id "MSTRG.153017"; transcript_id "MSTRG.153017.122"; exon_number "3";
chr5	StringTie	exon	96722639	96722698	1000	+	.	gene_id "MSTRG.153017"; transcript_id "MSTRG.153017.122"; exon_number "4";
chr5	StringTie	exon	96726754	96726859	1000	+	.	gene_id "MSTRG.153017"; transcript_id "MSTRG.153017.122"; exon_number "5";
chr5	StringTie	exon	96727489	96727530	1000	+	.	gene_id "MSTRG.153017"; transcript_id "MSTRG.153017.122"; exon_number "6";
chr5	StringTie	exon	96729153	96729209	1000	+	.	gene_id "MSTRG.153017"; transcript_id "MSTRG.153017.122"; exon_number "7";
chr5	StringTie	exon	96729612	96729725	1000	+	.	gene_id "MSTRG.153017"; transcript_id "MSTRG.153017.122"; exon_number "8";
chr5	StringTie	exon	96730780	96730860	1000	+	.	gene_id "MSTRG.153017"; transcript_id "MSTRG.153017.122"; exon_number "9";
chr5	StringTie	exon	96736172	96736240	1000	+	.	gene_id "MSTRG.153017"; transcript_id "MSTRG.153017.122"; exon_number "10";
chr5	StringTie	exon	96737849	96737947	1000	+	.	gene_id "MSTRG.153017"; transcript_id "MSTRG.153017.122"; exon_number "11";
chr5	StringTie	exon	96740038	96740118	1000	+	.	gene_id "MSTRG.153017"; transcript_id "MSTRG.153017.122"; exon_number "12";
chr5	StringTie	exon	96740745	96740783	1000	+	.	gene_id "MSTRG.153017"; transcript_id "MSTRG.153017.122"; exon_number "13";
chr5	StringTie	exon	96741266	96741358	1000	+	.	gene_id "MSTRG.153017"; transcript_id "MSTRG.153017.122"; exon_number "14";
chr5	StringTie	exon	96741494	96741580	1000	+	.	gene_id "MSTRG.153017"; transcript_id "MSTRG.153017.122"; exon_number "15";
chr5	StringTie	exon	96742655	96742756	1000	+	.	gene_id "MSTRG.153017"; transcript_id "MSTRG.153017.122"; exon_number "16";
chr5	StringTie	exon	96746342	96746425	1000	+	.	gene_id "MSTRG.153017"; transcript_id "MSTRG.153017.122"; exon_number "17";
chr5	StringTie	exon	96747345	96747392	1000	+	.	gene_id "MSTRG.153017"; transcript_id "MSTRG.153017.122"; exon_number "18";
chr5	StringTie	exon	96748518	96748613	1000	+	.	gene_id "MSTRG.153017"; transcript_id "MSTRG.153017.122"; exon_number "19";
chr5	StringTie	exon	96750587	96750682	1000	+	.	gene_id "MSTRG.153017"; transcript_id "MSTRG.153017.122"; exon_number "20";
chr5	StringTie	exon	96754060	96754161	1000	+	.	gene_id "MSTRG.153017"; transcript_id "MSTRG.153017.122"; exon_number "21";
chr5	StringTie	exon	96754658	96754741	1000	+	.	gene_id "MSTRG.153017"; transcript_id "MSTRG.153017.122"; exon_number "22";
chr5	StringTie	exon	96757444	96757494	1000	+	.	gene_id "MSTRG.153017"; transcript_id "MSTRG.153017.122"; exon_number "23";
chr5	StringTie	exon	96757583	96757654	1000	+	.	gene_id "MSTRG.153017"; transcript_id "MSTRG.153017.122"; exon_number "24";
chr5	StringTie	exon	96762274	96762372	1000	+	.	gene_id "MSTRG.153017"; transcript_id "MSTRG.153017.122"; exon_number "25";
chr5	StringTie	exon	96765224	96765325	1000	+	.	gene_id "MSTRG.153017"; transcript_id "MSTRG.153017.122"; exon_number "26";
chr5	StringTie	exon	96766053	96766145	1000	+	.	gene_id "MSTRG.153017"; transcript_id "MSTRG.153017.122"; exon_number "27";
chr5	StringTie	exon	96767438	96767482	1000	+	.	gene_id "MSTRG.153017"; transcript_id "MSTRG.153017.122"; exon_number "28";
chr5	StringTie	exon	96767907	96767999	1000	+	.	gene_id "MSTRG.153017"; transcript_id "MSTRG.153017.122"; exon_number "29";
chr5	StringTie	exon	96770531	96770602	1000	+	.	gene_id "MSTRG.153017"; transcript_id "MSTRG.153017.122"; exon_number "30";
chr5	StringTie	exon	96771644	96771695	1000	+	.	gene_id "MSTRG.153017"; transcript_id "MSTRG.153017.122"; exon_number "31";
chr5	StringTie	exon	96772640	96774700	1000	+	.	gene_id "MSTRG.153017"; transcript_id "MSTRG.153017.122"; exon_number "32";
chr5	StringTie	transcript	96662467	96774730	1000	+	.	gene_id "MSTRG.153017"; transcript_id "MSTRG.153017.128";
chr5	StringTie	exon	96662467	96662497	1000	+	.	gene_id "MSTRG.153017"; transcript_id "MSTRG.153017.128"; exon_number "1";
chr5	StringTie	exon	96675539	96675601	1000	+	.	gene_id "MSTRG.153017"; transcript_id "MSTRG.153017.128"; exon_number "2";
chr5	StringTie	exon	96695836	96695907	1000	+	.	gene_id "MSTRG.153017"; transcript_id "MSTRG.153017.128"; exon_number "3";
chr5	StringTie	exon	96722639	96722698	1000	+	.	gene_id "MSTRG.153017"; transcript_id "MSTRG.153017.128"; exon_number "4";
chr5	StringTie	exon	96726794	96726859	1000	+	.	gene_id "MSTRG.153017"; transcript_id "MSTRG.153017.128"; exon_number "5";
chr5	StringTie	exon	96727489	96727530	1000	+	.	gene_id "MSTRG.153017"; transcript_id "MSTRG.153017.128"; exon_number "6";
chr5	StringTie	exon	96729153	96729209	1000	+	.	gene_id "MSTRG.153017"; transcript_id "MSTRG.153017.128"; exon_number "7";
chr5	StringTie	exon	96729612	96729725	1000	+	.	gene_id "MSTRG.153017"; transcript_id "MSTRG.153017.128"; exon_number "8";
chr5	StringTie	exon	96730780	96730860	1000	+	.	gene_id "MSTRG.153017"; transcript_id "MSTRG.153017.128"; exon_number "9";
chr5	StringTie	exon	96736172	96736240	1000	+	.	gene_id "MSTRG.153017"; transcript_id "MSTRG.153017.128"; exon_number "10";
chr5	StringTie	exon	96737849	96737947	1000	+	.	gene_id "MSTRG.153017"; transcript_id "MSTRG.153017.128"; exon_number "11";
chr5	StringTie	exon	96740038	96740118	1000	+	.	gene_id "MSTRG.153017"; transcript_id "MSTRG.153017.128"; exon_number "12";
chr5	StringTie	exon	96740745	96740783	1000	+	.	gene_id "MSTRG.153017"; transcript_id "MSTRG.153017.128"; exon_number "13";
chr5	StringTie	exon	96741266	96741358	1000	+	.	gene_id "MSTRG.153017"; transcript_id "MSTRG.153017.128"; exon_number "14";
chr5	StringTie	exon	96741494	96741580	1000	+	.	gene_id "MSTRG.153017"; transcript_id "MSTRG.153017.128"; exon_number "15";
chr5	StringTie	exon	96742655	96742756	1000	+	.	gene_id "MSTRG.153017"; transcript_id "MSTRG.153017.128"; exon_number "16";
chr5	StringTie	exon	96746342	96746425	1000	+	.	gene_id "MSTRG.153017"; transcript_id "MSTRG.153017.128"; exon_number "17";
chr5	StringTie	exon	96747345	96747392	1000	+	.	gene_id "MSTRG.153017"; transcript_id "MSTRG.153017.128"; exon_number "18";
chr5	StringTie	exon	96748518	96748613	1000	+	.	gene_id "MSTRG.153017"; transcript_id "MSTRG.153017.128"; exon_number "19";
chr5	StringTie	exon	96750587	96750682	1000	+	.	gene_id "MSTRG.153017"; transcript_id "MSTRG.153017.128"; exon_number "20";
chr5	StringTie	exon	96754060	96754161	1000	+	.	gene_id "MSTRG.153017"; transcript_id "MSTRG.153017.128"; exon_number "21";
chr5	StringTie	exon	96754658	96754741	1000	+	.	gene_id "MSTRG.153017"; transcript_id "MSTRG.153017.128"; exon_number "22";
chr5	StringTie	exon	96757444	96757494	1000	+	.	gene_id "MSTRG.153017"; transcript_id "MSTRG.153017.128"; exon_number "23";
chr5	StringTie	exon	96757583	96757654	1000	+	.	gene_id "MSTRG.153017"; transcript_id "MSTRG.153017.128"; exon_number "24";
chr5	StringTie	exon	96762274	96762372	1000	+	.	gene_id "MSTRG.153017"; transcript_id "MSTRG.153017.128"; exon_number "25";
chr5	StringTie	exon	96765224	96765325	1000	+	.	gene_id "MSTRG.153017"; transcript_id "MSTRG.153017.128"; exon_number "26";
chr5	StringTie	exon	96766053	96766145	1000	+	.	gene_id "MSTRG.153017"; transcript_id "MSTRG.153017.128"; exon_number "27";
chr5	StringTie	exon	96767438	96767482	1000	+	.	gene_id "MSTRG.153017"; transcript_id "MSTRG.153017.128"; exon_number "28";
chr5	StringTie	exon	96767907	96767999	1000	+	.	gene_id "MSTRG.153017"; transcript_id "MSTRG.153017.128"; exon_number "29";
chr5	StringTie	exon	96770531	96770602	1000	+	.	gene_id "MSTRG.153017"; transcript_id "MSTRG.153017.128"; exon_number "30";
chr5	StringTie	exon	96771644	96771702	1000	+	.	gene_id "MSTRG.153017"; transcript_id "MSTRG.153017.128"; exon_number "31";
chr5	StringTie	exon	96772640	96772827	1000	+	.	gene_id "MSTRG.153017"; transcript_id "MSTRG.153017.128"; exon_number "32";
chr5	StringTie	exon	96773268	96774730	1000	+	.	gene_id "MSTRG.153017"; transcript_id "MSTRG.153017.128"; exon_number "33";
chr5	StringTie	transcript	96662475	96774688	1000	+	.	gene_id "MSTRG.153017"; transcript_id "MSTRG.153017.129";
chr5	StringTie	exon	96662475	96662497	1000	+	.	gene_id "MSTRG.153017"; transcript_id "MSTRG.153017.129"; exon_number "1";
chr5	StringTie	exon	96675539	96675601	1000	+	.	gene_id "MSTRG.153017"; transcript_id "MSTRG.153017.129"; exon_number "2";
chr5	StringTie	exon	96695836	96695907	1000	+	.	gene_id "MSTRG.153017"; transcript_id "MSTRG.153017.129"; exon_number "3";
chr5	StringTie	exon	96722639	96722698	1000	+	.	gene_id "MSTRG.153017"; transcript_id "MSTRG.153017.129"; exon_number "4";
chr5	StringTie	exon	96727489	96727530	1000	+	.	gene_id "MSTRG.153017"; transcript_id "MSTRG.153017.129"; exon_number "5";
chr5	StringTie	exon	96729153	96729209	1000	+	.	gene_id "MSTRG.153017"; transcript_id "MSTRG.153017.129"; exon_number "6";
chr5	StringTie	exon	96729612	96729725	1000	+	.	gene_id "MSTRG.153017"; transcript_id "MSTRG.153017.129"; exon_number "7";
chr5	StringTie	exon	96736172	96736240	1000	+	.	gene_id "MSTRG.153017"; transcript_id "MSTRG.153017.129"; exon_number "8";
chr5	StringTie	exon	96737849	96737947	1000	+	.	gene_id "MSTRG.153017"; transcript_id "MSTRG.153017.129"; exon_number "9";
chr5	StringTie	exon	96740038	96740118	1000	+	.	gene_id "MSTRG.153017"; transcript_id "MSTRG.153017.129"; exon_number "10";
chr5	StringTie	exon	96740745	96740783	1000	+	.	gene_id "MSTRG.153017"; transcript_id "MSTRG.153017.129"; exon_number "11";
chr5	StringTie	exon	96741266	96741358	1000	+	.	gene_id "MSTRG.153017"; transcript_id "MSTRG.153017.129"; exon_number "12";
chr5	StringTie	exon	96741494	96741580	1000	+	.	gene_id "MSTRG.153017"; transcript_id "MSTRG.153017.129"; exon_number "13";
chr5	StringTie	exon	96742655	96742756	1000	+	.	gene_id "MSTRG.153017"; transcript_id "MSTRG.153017.129"; exon_number "14";
chr5	StringTie	exon	96746342	96746425	1000	+	.	gene_id "MSTRG.153017"; transcript_id "MSTRG.153017.129"; exon_number "15";
chr5	StringTie	exon	96747345	96747392	1000	+	.	gene_id "MSTRG.153017"; transcript_id "MSTRG.153017.129"; exon_number "16";
chr5	StringTie	exon	96748518	96748613	1000	+	.	gene_id "MSTRG.153017"; transcript_id "MSTRG.153017.129"; exon_number "17";
chr5	StringTie	exon	96750587	96750682	1000	+	.	gene_id "MSTRG.153017"; transcript_id "MSTRG.153017.129"; exon_number "18";
chr5	StringTie	exon	96754060	96754161	1000	+	.	gene_id "MSTRG.153017"; transcript_id "MSTRG.153017.129"; exon_number "19";
chr5	StringTie	exon	96754658	96754741	1000	+	.	gene_id "MSTRG.153017"; transcript_id "MSTRG.153017.129"; exon_number "20";
chr5	StringTie	exon	96757444	96757494	1000	+	.	gene_id "MSTRG.153017"; transcript_id "MSTRG.153017.129"; exon_number "21";
chr5	StringTie	exon	96757583	96757654	1000	+	.	gene_id "MSTRG.153017"; transcript_id "MSTRG.153017.129"; exon_number "22";
chr5	StringTie	exon	96762274	96762372	1000	+	.	gene_id "MSTRG.153017"; transcript_id "MSTRG.153017.129"; exon_number "23";
chr5	StringTie	exon	96765224	96765325	1000	+	.	gene_id "MSTRG.153017"; transcript_id "MSTRG.153017.129"; exon_number "24";
chr5	StringTie	exon	96766053	96766145	1000	+	.	gene_id "MSTRG.153017"; transcript_id "MSTRG.153017.129"; exon_number "25";
chr5	StringTie	exon	96767438	96767482	1000	+	.	gene_id "MSTRG.153017"; transcript_id "MSTRG.153017.129"; exon_number "26";
chr5	StringTie	exon	96767907	96767999	1000	+	.	gene_id "MSTRG.153017"; transcript_id "MSTRG.153017.129"; exon_number "27";
chr5	StringTie	exon	96770531	96770602	1000	+	.	gene_id "MSTRG.153017"; transcript_id "MSTRG.153017.129"; exon_number "28";
chr5	StringTie	exon	96771644	96771695	1000	+	.	gene_id "MSTRG.153017"; transcript_id "MSTRG.153017.129"; exon_number "29";
chr5	StringTie	exon	96772640	96774688	1000	+	.	gene_id "MSTRG.153017"; transcript_id "MSTRG.153017.129"; exon_number "30";
chr5	StringTie	transcript	96308588	96319504	1000	+	.	gene_id "MSTRG.153017"; transcript_id "MSTRG.153017.13";
chr5	StringTie	exon	96308588	96308633	1000	+	.	gene_id "MSTRG.153017"; transcript_id "MSTRG.153017.13"; exon_number "1";
chr5	StringTie	exon	96308724	96308882	1000	+	.	gene_id "MSTRG.153017"; transcript_id "MSTRG.153017.13"; exon_number "2";
chr5	StringTie	exon	96312479	96312553	1000	+	.	gene_id "MSTRG.153017"; transcript_id "MSTRG.153017.13"; exon_number "3";
chr5	StringTie	exon	96318473	96319504	1000	+	.	gene_id "MSTRG.153017"; transcript_id "MSTRG.153017.13"; exon_number "4";
chr5	StringTie	transcript	96662475	96774688	1000	+	.	gene_id "MSTRG.153017"; transcript_id "MSTRG.153017.130";
chr5	StringTie	exon	96662475	96662497	1000	+	.	gene_id "MSTRG.153017"; transcript_id "MSTRG.153017.130"; exon_number "1";
chr5	StringTie	exon	96675539	96675601	1000	+	.	gene_id "MSTRG.153017"; transcript_id "MSTRG.153017.130"; exon_number "2";
chr5	StringTie	exon	96695836	96695907	1000	+	.	gene_id "MSTRG.153017"; transcript_id "MSTRG.153017.130"; exon_number "3";
chr5	StringTie	exon	96722639	96722698	1000	+	.	gene_id "MSTRG.153017"; transcript_id "MSTRG.153017.130"; exon_number "4";
chr5	StringTie	exon	96727489	96727530	1000	+	.	gene_id "MSTRG.153017"; transcript_id "MSTRG.153017.130"; exon_number "5";
chr5	StringTie	exon	96729153	96729209	1000	+	.	gene_id "MSTRG.153017"; transcript_id "MSTRG.153017.130"; exon_number "6";
chr5	StringTie	exon	96729612	96729725	1000	+	.	gene_id "MSTRG.153017"; transcript_id "MSTRG.153017.130"; exon_number "7";
chr5	StringTie	exon	96736172	96736240	1000	+	.	gene_id "MSTRG.153017"; transcript_id "MSTRG.153017.130"; exon_number "8";
chr5	StringTie	exon	96737849	96737947	1000	+	.	gene_id "MSTRG.153017"; transcript_id "MSTRG.153017.130"; exon_number "9";
chr5	StringTie	exon	96740038	96740118	1000	+	.	gene_id "MSTRG.153017"; transcript_id "MSTRG.153017.130"; exon_number "10";
chr5	StringTie	exon	96740745	96740783	1000	+	.	gene_id "MSTRG.153017"; transcript_id "MSTRG.153017.130"; exon_number "11";
chr5	StringTie	exon	96741266	96741358	1000	+	.	gene_id "MSTRG.153017"; transcript_id "MSTRG.153017.130"; exon_number "12";
chr5	StringTie	exon	96741494	96741580	1000	+	.	gene_id "MSTRG.153017"; transcript_id "MSTRG.153017.130"; exon_number "13";
chr5	StringTie	exon	96742655	96742756	1000	+	.	gene_id "MSTRG.153017"; transcript_id "MSTRG.153017.130"; exon_number "14";
chr5	StringTie	exon	96746342	96746425	1000	+	.	gene_id "MSTRG.153017"; transcript_id "MSTRG.153017.130"; exon_number "15";
chr5	StringTie	exon	96747345	96747392	1000	+	.	gene_id "MSTRG.153017"; transcript_id "MSTRG.153017.130"; exon_number "16";
chr5	StringTie	exon	96748518	96748613	1000	+	.	gene_id "MSTRG.153017"; transcript_id "MSTRG.153017.130"; exon_number "17";
chr5	StringTie	exon	96750587	96750682	1000	+	.	gene_id "MSTRG.153017"; transcript_id "MSTRG.153017.130"; exon_number "18";
chr5	StringTie	exon	96754060	96754161	1000	+	.	gene_id "MSTRG.153017"; transcript_id "MSTRG.153017.130"; exon_number "19";
chr5	StringTie	exon	96754658	96754741	1000	+	.	gene_id "MSTRG.153017"; transcript_id "MSTRG.153017.130"; exon_number "20";
chr5	StringTie	exon	96757444	96757494	1000	+	.	gene_id "MSTRG.153017"; transcript_id "MSTRG.153017.130"; exon_number "21";
chr5	StringTie	exon	96757583	96757654	1000	+	.	gene_id "MSTRG.153017"; transcript_id "MSTRG.153017.130"; exon_number "22";
chr5	StringTie	exon	96762274	96762372	1000	+	.	gene_id "MSTRG.153017"; transcript_id "MSTRG.153017.130"; exon_number "23";
chr5	StringTie	exon	96765224	96765325	1000	+	.	gene_id "MSTRG.153017"; transcript_id "MSTRG.153017.130"; exon_number "24";
chr5	StringTie	exon	96766053	96766145	1000	+	.	gene_id "MSTRG.153017"; transcript_id "MSTRG.153017.130"; exon_number "25";
chr5	StringTie	exon	96767438	96767482	1000	+	.	gene_id "MSTRG.153017"; transcript_id "MSTRG.153017.130"; exon_number "26";
chr5	StringTie	exon	96767907	96767999	1000	+	.	gene_id "MSTRG.153017"; transcript_id "MSTRG.153017.130"; exon_number "27";
chr5	StringTie	exon	96770531	96770602	1000	+	.	gene_id "MSTRG.153017"; transcript_id "MSTRG.153017.130"; exon_number "28";
chr5	StringTie	exon	96771644	96771702	1000	+	.	gene_id "MSTRG.153017"; transcript_id "MSTRG.153017.130"; exon_number "29";
chr5	StringTie	exon	96772640	96774688	1000	+	.	gene_id "MSTRG.153017"; transcript_id "MSTRG.153017.130"; exon_number "30";
chr5	StringTie	transcript	96662611	96780425	1000	+	.	gene_id "MSTRG.153017"; transcript_id "MSTRG.153017.132";
chr5	StringTie	exon	96662611	96663166	1000	+	.	gene_id "MSTRG.153017"; transcript_id "MSTRG.153017.132"; exon_number "1";
chr5	StringTie	exon	96675539	96675601	1000	+	.	gene_id "MSTRG.153017"; transcript_id "MSTRG.153017.132"; exon_number "2";
chr5	StringTie	exon	96695836	96695907	1000	+	.	gene_id "MSTRG.153017"; transcript_id "MSTRG.153017.132"; exon_number "3";
chr5	StringTie	exon	96722639	96722698	1000	+	.	gene_id "MSTRG.153017"; transcript_id "MSTRG.153017.132"; exon_number "4";
chr5	StringTie	exon	96727489	96727530	1000	+	.	gene_id "MSTRG.153017"; transcript_id "MSTRG.153017.132"; exon_number "5";
chr5	StringTie	exon	96729153	96729209	1000	+	.	gene_id "MSTRG.153017"; transcript_id "MSTRG.153017.132"; exon_number "6";
chr5	StringTie	exon	96729612	96729725	1000	+	.	gene_id "MSTRG.153017"; transcript_id "MSTRG.153017.132"; exon_number "7";
chr5	StringTie	exon	96730780	96730860	1000	+	.	gene_id "MSTRG.153017"; transcript_id "MSTRG.153017.132"; exon_number "8";
chr5	StringTie	exon	96736172	96736240	1000	+	.	gene_id "MSTRG.153017"; transcript_id "MSTRG.153017.132"; exon_number "9";
chr5	StringTie	exon	96737849	96737947	1000	+	.	gene_id "MSTRG.153017"; transcript_id "MSTRG.153017.132"; exon_number "10";
chr5	StringTie	exon	96740038	96740118	1000	+	.	gene_id "MSTRG.153017"; transcript_id "MSTRG.153017.132"; exon_number "11";
chr5	StringTie	exon	96740745	96740783	1000	+	.	gene_id "MSTRG.153017"; transcript_id "MSTRG.153017.132"; exon_number "12";
chr5	StringTie	exon	96741266	96741358	1000	+	.	gene_id "MSTRG.153017"; transcript_id "MSTRG.153017.132"; exon_number "13";
chr5	StringTie	exon	96741494	96741580	1000	+	.	gene_id "MSTRG.153017"; transcript_id "MSTRG.153017.132"; exon_number "14";
chr5	StringTie	exon	96742655	96742756	1000	+	.	gene_id "MSTRG.153017"; transcript_id "MSTRG.153017.132"; exon_number "15";
chr5	StringTie	exon	96746342	96746425	1000	+	.	gene_id "MSTRG.153017"; transcript_id "MSTRG.153017.132"; exon_number "16";
chr5	StringTie	exon	96747345	96747392	1000	+	.	gene_id "MSTRG.153017"; transcript_id "MSTRG.153017.132"; exon_number "17";
chr5	StringTie	exon	96748518	96748613	1000	+	.	gene_id "MSTRG.153017"; transcript_id "MSTRG.153017.132"; exon_number "18";
chr5	StringTie	exon	96750587	96750682	1000	+	.	gene_id "MSTRG.153017"; transcript_id "MSTRG.153017.132"; exon_number "19";
chr5	StringTie	exon	96754060	96754161	1000	+	.	gene_id "MSTRG.153017"; transcript_id "MSTRG.153017.132"; exon_number "20";
chr5	StringTie	exon	96754658	96754741	1000	+	.	gene_id "MSTRG.153017"; transcript_id "MSTRG.153017.132"; exon_number "21";
chr5	StringTie	exon	96757444	96757494	1000	+	.	gene_id "MSTRG.153017"; transcript_id "MSTRG.153017.132"; exon_number "22";
chr5	StringTie	exon	96757583	96757654	1000	+	.	gene_id "MSTRG.153017"; transcript_id "MSTRG.153017.132"; exon_number "23";
chr5	StringTie	exon	96762274	96762372	1000	+	.	gene_id "MSTRG.153017"; transcript_id "MSTRG.153017.132"; exon_number "24";
chr5	StringTie	exon	96765221	96765325	1000	+	.	gene_id "MSTRG.153017"; transcript_id "MSTRG.153017.132"; exon_number "25";
chr5	StringTie	exon	96766053	96766145	1000	+	.	gene_id "MSTRG.153017"; transcript_id "MSTRG.153017.132"; exon_number "26";
chr5	StringTie	exon	96767438	96767482	1000	+	.	gene_id "MSTRG.153017"; transcript_id "MSTRG.153017.132"; exon_number "27";
chr5	StringTie	exon	96767907	96767999	1000	+	.	gene_id "MSTRG.153017"; transcript_id "MSTRG.153017.132"; exon_number "28";
chr5	StringTie	exon	96770531	96770602	1000	+	.	gene_id "MSTRG.153017"; transcript_id "MSTRG.153017.132"; exon_number "29";
chr5	StringTie	exon	96771644	96771702	1000	+	.	gene_id "MSTRG.153017"; transcript_id "MSTRG.153017.132"; exon_number "30";
chr5	StringTie	exon	96772640	96776954	1000	+	.	gene_id "MSTRG.153017"; transcript_id "MSTRG.153017.132"; exon_number "31";
chr5	StringTie	exon	96779322	96780425	1000	+	.	gene_id "MSTRG.153017"; transcript_id "MSTRG.153017.132"; exon_number "32";
chr5	StringTie	transcript	96662671	96780419	1000	+	.	gene_id "MSTRG.153017"; transcript_id "MSTRG.153017.133";
chr5	StringTie	exon	96662671	96663166	1000	+	.	gene_id "MSTRG.153017"; transcript_id "MSTRG.153017.133"; exon_number "1";
chr5	StringTie	exon	96675539	96675601	1000	+	.	gene_id "MSTRG.153017"; transcript_id "MSTRG.153017.133"; exon_number "2";
chr5	StringTie	exon	96695836	96695907	1000	+	.	gene_id "MSTRG.153017"; transcript_id "MSTRG.153017.133"; exon_number "3";
chr5	StringTie	exon	96722639	96722698	1000	+	.	gene_id "MSTRG.153017"; transcript_id "MSTRG.153017.133"; exon_number "4";
chr5	StringTie	exon	96726794	96726859	1000	+	.	gene_id "MSTRG.153017"; transcript_id "MSTRG.153017.133"; exon_number "5";
chr5	StringTie	exon	96727489	96727530	1000	+	.	gene_id "MSTRG.153017"; transcript_id "MSTRG.153017.133"; exon_number "6";
chr5	StringTie	exon	96729153	96729209	1000	+	.	gene_id "MSTRG.153017"; transcript_id "MSTRG.153017.133"; exon_number "7";
chr5	StringTie	exon	96729612	96729725	1000	+	.	gene_id "MSTRG.153017"; transcript_id "MSTRG.153017.133"; exon_number "8";
chr5	StringTie	exon	96730780	96730860	1000	+	.	gene_id "MSTRG.153017"; transcript_id "MSTRG.153017.133"; exon_number "9";
chr5	StringTie	exon	96736172	96736240	1000	+	.	gene_id "MSTRG.153017"; transcript_id "MSTRG.153017.133"; exon_number "10";
chr5	StringTie	exon	96737849	96737947	1000	+	.	gene_id "MSTRG.153017"; transcript_id "MSTRG.153017.133"; exon_number "11";
chr5	StringTie	exon	96740038	96740118	1000	+	.	gene_id "MSTRG.153017"; transcript_id "MSTRG.153017.133"; exon_number "12";
chr5	StringTie	exon	96741266	96741358	1000	+	.	gene_id "MSTRG.153017"; transcript_id "MSTRG.153017.133"; exon_number "13";
chr5	StringTie	exon	96741494	96741580	1000	+	.	gene_id "MSTRG.153017"; transcript_id "MSTRG.153017.133"; exon_number "14";
chr5	StringTie	exon	96742655	96742756	1000	+	.	gene_id "MSTRG.153017"; transcript_id "MSTRG.153017.133"; exon_number "15";
chr5	StringTie	exon	96746342	96746425	1000	+	.	gene_id "MSTRG.153017"; transcript_id "MSTRG.153017.133"; exon_number "16";
chr5	StringTie	exon	96747345	96747392	1000	+	.	gene_id "MSTRG.153017"; transcript_id "MSTRG.153017.133"; exon_number "17";
chr5	StringTie	exon	96748518	96748613	1000	+	.	gene_id "MSTRG.153017"; transcript_id "MSTRG.153017.133"; exon_number "18";
chr5	StringTie	exon	96750587	96750682	1000	+	.	gene_id "MSTRG.153017"; transcript_id "MSTRG.153017.133"; exon_number "19";
chr5	StringTie	exon	96754060	96754161	1000	+	.	gene_id "MSTRG.153017"; transcript_id "MSTRG.153017.133"; exon_number "20";
chr5	StringTie	exon	96754658	96754741	1000	+	.	gene_id "MSTRG.153017"; transcript_id "MSTRG.153017.133"; exon_number "21";
chr5	StringTie	exon	96757444	96757494	1000	+	.	gene_id "MSTRG.153017"; transcript_id "MSTRG.153017.133"; exon_number "22";
chr5	StringTie	exon	96757583	96757654	1000	+	.	gene_id "MSTRG.153017"; transcript_id "MSTRG.153017.133"; exon_number "23";
chr5	StringTie	exon	96762274	96762372	1000	+	.	gene_id "MSTRG.153017"; transcript_id "MSTRG.153017.133"; exon_number "24";
chr5	StringTie	exon	96765221	96765325	1000	+	.	gene_id "MSTRG.153017"; transcript_id "MSTRG.153017.133"; exon_number "25";
chr5	StringTie	exon	96766053	96766145	1000	+	.	gene_id "MSTRG.153017"; transcript_id "MSTRG.153017.133"; exon_number "26";
chr5	StringTie	exon	96767438	96767482	1000	+	.	gene_id "MSTRG.153017"; transcript_id "MSTRG.153017.133"; exon_number "27";
chr5	StringTie	exon	96767907	96767999	1000	+	.	gene_id "MSTRG.153017"; transcript_id "MSTRG.153017.133"; exon_number "28";
chr5	StringTie	exon	96770531	96770602	1000	+	.	gene_id "MSTRG.153017"; transcript_id "MSTRG.153017.133"; exon_number "29";
chr5	StringTie	exon	96771644	96771702	1000	+	.	gene_id "MSTRG.153017"; transcript_id "MSTRG.153017.133"; exon_number "30";
chr5	StringTie	exon	96772640	96776954	1000	+	.	gene_id "MSTRG.153017"; transcript_id "MSTRG.153017.133"; exon_number "31";
chr5	StringTie	exon	96779322	96780419	1000	+	.	gene_id "MSTRG.153017"; transcript_id "MSTRG.153017.133"; exon_number "32";
chr5	StringTie	transcript	96662695	96774736	1000	+	.	gene_id "MSTRG.153017"; transcript_id "MSTRG.153017.134";
chr5	StringTie	exon	96662695	96663166	1000	+	.	gene_id "MSTRG.153017"; transcript_id "MSTRG.153017.134"; exon_number "1";
chr5	StringTie	exon	96675539	96675601	1000	+	.	gene_id "MSTRG.153017"; transcript_id "MSTRG.153017.134"; exon_number "2";
chr5	StringTie	exon	96695836	96695907	1000	+	.	gene_id "MSTRG.153017"; transcript_id "MSTRG.153017.134"; exon_number "3";
chr5	StringTie	exon	96722639	96722698	1000	+	.	gene_id "MSTRG.153017"; transcript_id "MSTRG.153017.134"; exon_number "4";
chr5	StringTie	exon	96727489	96727530	1000	+	.	gene_id "MSTRG.153017"; transcript_id "MSTRG.153017.134"; exon_number "5";
chr5	StringTie	exon	96729153	96729209	1000	+	.	gene_id "MSTRG.153017"; transcript_id "MSTRG.153017.134"; exon_number "6";
chr5	StringTie	exon	96729612	96729725	1000	+	.	gene_id "MSTRG.153017"; transcript_id "MSTRG.153017.134"; exon_number "7";
chr5	StringTie	exon	96730780	96730860	1000	+	.	gene_id "MSTRG.153017"; transcript_id "MSTRG.153017.134"; exon_number "8";
chr5	StringTie	exon	96736172	96736240	1000	+	.	gene_id "MSTRG.153017"; transcript_id "MSTRG.153017.134"; exon_number "9";
chr5	StringTie	exon	96737849	96737947	1000	+	.	gene_id "MSTRG.153017"; transcript_id "MSTRG.153017.134"; exon_number "10";
chr5	StringTie	exon	96740038	96740118	1000	+	.	gene_id "MSTRG.153017"; transcript_id "MSTRG.153017.134"; exon_number "11";
chr5	StringTie	exon	96741266	96741358	1000	+	.	gene_id "MSTRG.153017"; transcript_id "MSTRG.153017.134"; exon_number "12";
chr5	StringTie	exon	96741494	96741580	1000	+	.	gene_id "MSTRG.153017"; transcript_id "MSTRG.153017.134"; exon_number "13";
chr5	StringTie	exon	96742655	96742756	1000	+	.	gene_id "MSTRG.153017"; transcript_id "MSTRG.153017.134"; exon_number "14";
chr5	StringTie	exon	96746342	96746425	1000	+	.	gene_id "MSTRG.153017"; transcript_id "MSTRG.153017.134"; exon_number "15";
chr5	StringTie	exon	96747345	96747392	1000	+	.	gene_id "MSTRG.153017"; transcript_id "MSTRG.153017.134"; exon_number "16";
chr5	StringTie	exon	96748518	96748613	1000	+	.	gene_id "MSTRG.153017"; transcript_id "MSTRG.153017.134"; exon_number "17";
chr5	StringTie	exon	96750587	96750682	1000	+	.	gene_id "MSTRG.153017"; transcript_id "MSTRG.153017.134"; exon_number "18";
chr5	StringTie	exon	96754060	96754161	1000	+	.	gene_id "MSTRG.153017"; transcript_id "MSTRG.153017.134"; exon_number "19";
chr5	StringTie	exon	96754658	96754741	1000	+	.	gene_id "MSTRG.153017"; transcript_id "MSTRG.153017.134"; exon_number "20";
chr5	StringTie	exon	96757444	96757494	1000	+	.	gene_id "MSTRG.153017"; transcript_id "MSTRG.153017.134"; exon_number "21";
chr5	StringTie	exon	96757583	96757654	1000	+	.	gene_id "MSTRG.153017"; transcript_id "MSTRG.153017.134"; exon_number "22";
chr5	StringTie	exon	96762274	96762372	1000	+	.	gene_id "MSTRG.153017"; transcript_id "MSTRG.153017.134"; exon_number "23";
chr5	StringTie	exon	96765221	96765325	1000	+	.	gene_id "MSTRG.153017"; transcript_id "MSTRG.153017.134"; exon_number "24";
chr5	StringTie	exon	96766053	96766145	1000	+	.	gene_id "MSTRG.153017"; transcript_id "MSTRG.153017.134"; exon_number "25";
chr5	StringTie	exon	96767438	96767482	1000	+	.	gene_id "MSTRG.153017"; transcript_id "MSTRG.153017.134"; exon_number "26";
chr5	StringTie	exon	96767907	96767999	1000	+	.	gene_id "MSTRG.153017"; transcript_id "MSTRG.153017.134"; exon_number "27";
chr5	StringTie	exon	96770531	96770602	1000	+	.	gene_id "MSTRG.153017"; transcript_id "MSTRG.153017.134"; exon_number "28";
chr5	StringTie	exon	96771644	96771702	1000	+	.	gene_id "MSTRG.153017"; transcript_id "MSTRG.153017.134"; exon_number "29";
chr5	StringTie	exon	96772640	96774736	1000	+	.	gene_id "MSTRG.153017"; transcript_id "MSTRG.153017.134"; exon_number "30";
chr5	StringTie	transcript	96662721	96774730	1000	+	.	gene_id "MSTRG.153017"; transcript_id "MSTRG.153017.135";
chr5	StringTie	exon	96662721	96663166	1000	+	.	gene_id "MSTRG.153017"; transcript_id "MSTRG.153017.135"; exon_number "1";
chr5	StringTie	exon	96675539	96675601	1000	+	.	gene_id "MSTRG.153017"; transcript_id "MSTRG.153017.135"; exon_number "2";
chr5	StringTie	exon	96695836	96695907	1000	+	.	gene_id "MSTRG.153017"; transcript_id "MSTRG.153017.135"; exon_number "3";
chr5	StringTie	exon	96722639	96722698	1000	+	.	gene_id "MSTRG.153017"; transcript_id "MSTRG.153017.135"; exon_number "4";
chr5	StringTie	exon	96726794	96726859	1000	+	.	gene_id "MSTRG.153017"; transcript_id "MSTRG.153017.135"; exon_number "5";
chr5	StringTie	exon	96727489	96727530	1000	+	.	gene_id "MSTRG.153017"; transcript_id "MSTRG.153017.135"; exon_number "6";
chr5	StringTie	exon	96729153	96729209	1000	+	.	gene_id "MSTRG.153017"; transcript_id "MSTRG.153017.135"; exon_number "7";
chr5	StringTie	exon	96729612	96729725	1000	+	.	gene_id "MSTRG.153017"; transcript_id "MSTRG.153017.135"; exon_number "8";
chr5	StringTie	exon	96730780	96730860	1000	+	.	gene_id "MSTRG.153017"; transcript_id "MSTRG.153017.135"; exon_number "9";
chr5	StringTie	exon	96736172	96736240	1000	+	.	gene_id "MSTRG.153017"; transcript_id "MSTRG.153017.135"; exon_number "10";
chr5	StringTie	exon	96737849	96737947	1000	+	.	gene_id "MSTRG.153017"; transcript_id "MSTRG.153017.135"; exon_number "11";
chr5	StringTie	exon	96740038	96740118	1000	+	.	gene_id "MSTRG.153017"; transcript_id "MSTRG.153017.135"; exon_number "12";
chr5	StringTie	exon	96741266	96741358	1000	+	.	gene_id "MSTRG.153017"; transcript_id "MSTRG.153017.135"; exon_number "13";
chr5	StringTie	exon	96741494	96741580	1000	+	.	gene_id "MSTRG.153017"; transcript_id "MSTRG.153017.135"; exon_number "14";
chr5	StringTie	exon	96742655	96742756	1000	+	.	gene_id "MSTRG.153017"; transcript_id "MSTRG.153017.135"; exon_number "15";
chr5	StringTie	exon	96746342	96746425	1000	+	.	gene_id "MSTRG.153017"; transcript_id "MSTRG.153017.135"; exon_number "16";
chr5	StringTie	exon	96747345	96747392	1000	+	.	gene_id "MSTRG.153017"; transcript_id "MSTRG.153017.135"; exon_number "17";
chr5	StringTie	exon	96748518	96748613	1000	+	.	gene_id "MSTRG.153017"; transcript_id "MSTRG.153017.135"; exon_number "18";
chr5	StringTie	exon	96750587	96750682	1000	+	.	gene_id "MSTRG.153017"; transcript_id "MSTRG.153017.135"; exon_number "19";
chr5	StringTie	exon	96754063	96754161	1000	+	.	gene_id "MSTRG.153017"; transcript_id "MSTRG.153017.135"; exon_number "20";
chr5	StringTie	exon	96754658	96754741	1000	+	.	gene_id "MSTRG.153017"; transcript_id "MSTRG.153017.135"; exon_number "21";
chr5	StringTie	exon	96757444	96757494	1000	+	.	gene_id "MSTRG.153017"; transcript_id "MSTRG.153017.135"; exon_number "22";
chr5	StringTie	exon	96757583	96757654	1000	+	.	gene_id "MSTRG.153017"; transcript_id "MSTRG.153017.135"; exon_number "23";
chr5	StringTie	exon	96762274	96762372	1000	+	.	gene_id "MSTRG.153017"; transcript_id "MSTRG.153017.135"; exon_number "24";
chr5	StringTie	exon	96765224	96765325	1000	+	.	gene_id "MSTRG.153017"; transcript_id "MSTRG.153017.135"; exon_number "25";
chr5	StringTie	exon	96766053	96766145	1000	+	.	gene_id "MSTRG.153017"; transcript_id "MSTRG.153017.135"; exon_number "26";
chr5	StringTie	exon	96767438	96767482	1000	+	.	gene_id "MSTRG.153017"; transcript_id "MSTRG.153017.135"; exon_number "27";
chr5	StringTie	exon	96767907	96767999	1000	+	.	gene_id "MSTRG.153017"; transcript_id "MSTRG.153017.135"; exon_number "28";
chr5	StringTie	exon	96770531	96770602	1000	+	.	gene_id "MSTRG.153017"; transcript_id "MSTRG.153017.135"; exon_number "29";
chr5	StringTie	exon	96771644	96771695	1000	+	.	gene_id "MSTRG.153017"; transcript_id "MSTRG.153017.135"; exon_number "30";
chr5	StringTie	exon	96772640	96774730	1000	+	.	gene_id "MSTRG.153017"; transcript_id "MSTRG.153017.135"; exon_number "31";
chr5	StringTie	transcript	96662736	96780419	1000	+	.	gene_id "MSTRG.153017"; transcript_id "MSTRG.153017.136";
chr5	StringTie	exon	96662736	96663166	1000	+	.	gene_id "MSTRG.153017"; transcript_id "MSTRG.153017.136"; exon_number "1";
chr5	StringTie	exon	96675539	96675601	1000	+	.	gene_id "MSTRG.153017"; transcript_id "MSTRG.153017.136"; exon_number "2";
chr5	StringTie	exon	96695836	96695907	1000	+	.	gene_id "MSTRG.153017"; transcript_id "MSTRG.153017.136"; exon_number "3";
chr5	StringTie	exon	96722639	96722698	1000	+	.	gene_id "MSTRG.153017"; transcript_id "MSTRG.153017.136"; exon_number "4";
chr5	StringTie	exon	96727489	96727530	1000	+	.	gene_id "MSTRG.153017"; transcript_id "MSTRG.153017.136"; exon_number "5";
chr5	StringTie	exon	96729153	96729209	1000	+	.	gene_id "MSTRG.153017"; transcript_id "MSTRG.153017.136"; exon_number "6";
chr5	StringTie	exon	96729612	96729725	1000	+	.	gene_id "MSTRG.153017"; transcript_id "MSTRG.153017.136"; exon_number "7";
chr5	StringTie	exon	96730780	96730860	1000	+	.	gene_id "MSTRG.153017"; transcript_id "MSTRG.153017.136"; exon_number "8";
chr5	StringTie	exon	96736172	96736240	1000	+	.	gene_id "MSTRG.153017"; transcript_id "MSTRG.153017.136"; exon_number "9";
chr5	StringTie	exon	96737849	96737947	1000	+	.	gene_id "MSTRG.153017"; transcript_id "MSTRG.153017.136"; exon_number "10";
chr5	StringTie	exon	96740038	96740118	1000	+	.	gene_id "MSTRG.153017"; transcript_id "MSTRG.153017.136"; exon_number "11";
chr5	StringTie	exon	96741266	96741358	1000	+	.	gene_id "MSTRG.153017"; transcript_id "MSTRG.153017.136"; exon_number "12";
chr5	StringTie	exon	96741494	96741580	1000	+	.	gene_id "MSTRG.153017"; transcript_id "MSTRG.153017.136"; exon_number "13";
chr5	StringTie	exon	96742655	96742756	1000	+	.	gene_id "MSTRG.153017"; transcript_id "MSTRG.153017.136"; exon_number "14";
chr5	StringTie	exon	96746342	96746425	1000	+	.	gene_id "MSTRG.153017"; transcript_id "MSTRG.153017.136"; exon_number "15";
chr5	StringTie	exon	96747345	96747392	1000	+	.	gene_id "MSTRG.153017"; transcript_id "MSTRG.153017.136"; exon_number "16";
chr5	StringTie	exon	96748518	96748613	1000	+	.	gene_id "MSTRG.153017"; transcript_id "MSTRG.153017.136"; exon_number "17";
chr5	StringTie	exon	96750587	96750682	1000	+	.	gene_id "MSTRG.153017"; transcript_id "MSTRG.153017.136"; exon_number "18";
chr5	StringTie	exon	96754060	96754161	1000	+	.	gene_id "MSTRG.153017"; transcript_id "MSTRG.153017.136"; exon_number "19";
chr5	StringTie	exon	96754658	96754741	1000	+	.	gene_id "MSTRG.153017"; transcript_id "MSTRG.153017.136"; exon_number "20";
chr5	StringTie	exon	96757444	96757494	1000	+	.	gene_id "MSTRG.153017"; transcript_id "MSTRG.153017.136"; exon_number "21";
chr5	StringTie	exon	96757583	96757654	1000	+	.	gene_id "MSTRG.153017"; transcript_id "MSTRG.153017.136"; exon_number "22";
chr5	StringTie	exon	96762274	96762372	1000	+	.	gene_id "MSTRG.153017"; transcript_id "MSTRG.153017.136"; exon_number "23";
chr5	StringTie	exon	96765224	96765325	1000	+	.	gene_id "MSTRG.153017"; transcript_id "MSTRG.153017.136"; exon_number "24";
chr5	StringTie	exon	96766053	96766145	1000	+	.	gene_id "MSTRG.153017"; transcript_id "MSTRG.153017.136"; exon_number "25";
chr5	StringTie	exon	96767438	96767482	1000	+	.	gene_id "MSTRG.153017"; transcript_id "MSTRG.153017.136"; exon_number "26";
chr5	StringTie	exon	96767907	96767999	1000	+	.	gene_id "MSTRG.153017"; transcript_id "MSTRG.153017.136"; exon_number "27";
chr5	StringTie	exon	96770531	96770602	1000	+	.	gene_id "MSTRG.153017"; transcript_id "MSTRG.153017.136"; exon_number "28";
chr5	StringTie	exon	96771644	96771702	1000	+	.	gene_id "MSTRG.153017"; transcript_id "MSTRG.153017.136"; exon_number "29";
chr5	StringTie	exon	96772640	96780419	1000	+	.	gene_id "MSTRG.153017"; transcript_id "MSTRG.153017.136"; exon_number "30";
chr5	StringTie	transcript	96662778	96780421	1000	+	.	gene_id "MSTRG.153017"; transcript_id "MSTRG.153017.137";
chr5	StringTie	exon	96662778	96663166	1000	+	.	gene_id "MSTRG.153017"; transcript_id "MSTRG.153017.137"; exon_number "1";
chr5	StringTie	exon	96675539	96675601	1000	+	.	gene_id "MSTRG.153017"; transcript_id "MSTRG.153017.137"; exon_number "2";
chr5	StringTie	exon	96695836	96695907	1000	+	.	gene_id "MSTRG.153017"; transcript_id "MSTRG.153017.137"; exon_number "3";
chr5	StringTie	exon	96722639	96722698	1000	+	.	gene_id "MSTRG.153017"; transcript_id "MSTRG.153017.137"; exon_number "4";
chr5	StringTie	exon	96727489	96727530	1000	+	.	gene_id "MSTRG.153017"; transcript_id "MSTRG.153017.137"; exon_number "5";
chr5	StringTie	exon	96729153	96729209	1000	+	.	gene_id "MSTRG.153017"; transcript_id "MSTRG.153017.137"; exon_number "6";
chr5	StringTie	exon	96729612	96729725	1000	+	.	gene_id "MSTRG.153017"; transcript_id "MSTRG.153017.137"; exon_number "7";
chr5	StringTie	exon	96730780	96730860	1000	+	.	gene_id "MSTRG.153017"; transcript_id "MSTRG.153017.137"; exon_number "8";
chr5	StringTie	exon	96736172	96736240	1000	+	.	gene_id "MSTRG.153017"; transcript_id "MSTRG.153017.137"; exon_number "9";
chr5	StringTie	exon	96737849	96737947	1000	+	.	gene_id "MSTRG.153017"; transcript_id "MSTRG.153017.137"; exon_number "10";
chr5	StringTie	exon	96740038	96740118	1000	+	.	gene_id "MSTRG.153017"; transcript_id "MSTRG.153017.137"; exon_number "11";
chr5	StringTie	exon	96740745	96740783	1000	+	.	gene_id "MSTRG.153017"; transcript_id "MSTRG.153017.137"; exon_number "12";
chr5	StringTie	exon	96741266	96741358	1000	+	.	gene_id "MSTRG.153017"; transcript_id "MSTRG.153017.137"; exon_number "13";
chr5	StringTie	exon	96741494	96741580	1000	+	.	gene_id "MSTRG.153017"; transcript_id "MSTRG.153017.137"; exon_number "14";
chr5	StringTie	exon	96742655	96742756	1000	+	.	gene_id "MSTRG.153017"; transcript_id "MSTRG.153017.137"; exon_number "15";
chr5	StringTie	exon	96746342	96746425	1000	+	.	gene_id "MSTRG.153017"; transcript_id "MSTRG.153017.137"; exon_number "16";
chr5	StringTie	exon	96747345	96747392	1000	+	.	gene_id "MSTRG.153017"; transcript_id "MSTRG.153017.137"; exon_number "17";
chr5	StringTie	exon	96748518	96748613	1000	+	.	gene_id "MSTRG.153017"; transcript_id "MSTRG.153017.137"; exon_number "18";
chr5	StringTie	exon	96750587	96750682	1000	+	.	gene_id "MSTRG.153017"; transcript_id "MSTRG.153017.137"; exon_number "19";
chr5	StringTie	exon	96754060	96754161	1000	+	.	gene_id "MSTRG.153017"; transcript_id "MSTRG.153017.137"; exon_number "20";
chr5	StringTie	exon	96754658	96754741	1000	+	.	gene_id "MSTRG.153017"; transcript_id "MSTRG.153017.137"; exon_number "21";
chr5	StringTie	exon	96757444	96757494	1000	+	.	gene_id "MSTRG.153017"; transcript_id "MSTRG.153017.137"; exon_number "22";
chr5	StringTie	exon	96757583	96757654	1000	+	.	gene_id "MSTRG.153017"; transcript_id "MSTRG.153017.137"; exon_number "23";
chr5	StringTie	exon	96762274	96762372	1000	+	.	gene_id "MSTRG.153017"; transcript_id "MSTRG.153017.137"; exon_number "24";
chr5	StringTie	exon	96765221	96765325	1000	+	.	gene_id "MSTRG.153017"; transcript_id "MSTRG.153017.137"; exon_number "25";
chr5	StringTie	exon	96766053	96766145	1000	+	.	gene_id "MSTRG.153017"; transcript_id "MSTRG.153017.137"; exon_number "26";
chr5	StringTie	exon	96767438	96767482	1000	+	.	gene_id "MSTRG.153017"; transcript_id "MSTRG.153017.137"; exon_number "27";
chr5	StringTie	exon	96767907	96767999	1000	+	.	gene_id "MSTRG.153017"; transcript_id "MSTRG.153017.137"; exon_number "28";
chr5	StringTie	exon	96770531	96770602	1000	+	.	gene_id "MSTRG.153017"; transcript_id "MSTRG.153017.137"; exon_number "29";
chr5	StringTie	exon	96771644	96771702	1000	+	.	gene_id "MSTRG.153017"; transcript_id "MSTRG.153017.137"; exon_number "30";
chr5	StringTie	exon	96772640	96773346	1000	+	.	gene_id "MSTRG.153017"; transcript_id "MSTRG.153017.137"; exon_number "31";
chr5	StringTie	exon	96776868	96776954	1000	+	.	gene_id "MSTRG.153017"; transcript_id "MSTRG.153017.137"; exon_number "32";
chr5	StringTie	exon	96779322	96780421	1000	+	.	gene_id "MSTRG.153017"; transcript_id "MSTRG.153017.137"; exon_number "33";
chr5	StringTie	transcript	96662801	96774724	1000	+	.	gene_id "MSTRG.153017"; transcript_id "MSTRG.153017.138";
chr5	StringTie	exon	96662801	96663166	1000	+	.	gene_id "MSTRG.153017"; transcript_id "MSTRG.153017.138"; exon_number "1";
chr5	StringTie	exon	96675539	96675601	1000	+	.	gene_id "MSTRG.153017"; transcript_id "MSTRG.153017.138"; exon_number "2";
chr5	StringTie	exon	96695836	96695907	1000	+	.	gene_id "MSTRG.153017"; transcript_id "MSTRG.153017.138"; exon_number "3";
chr5	StringTie	exon	96714641	96714723	1000	+	.	gene_id "MSTRG.153017"; transcript_id "MSTRG.153017.138"; exon_number "4";
chr5	StringTie	exon	96722637	96722698	1000	+	.	gene_id "MSTRG.153017"; transcript_id "MSTRG.153017.138"; exon_number "5";
chr5	StringTie	exon	96727489	96727530	1000	+	.	gene_id "MSTRG.153017"; transcript_id "MSTRG.153017.138"; exon_number "6";
chr5	StringTie	exon	96729153	96729209	1000	+	.	gene_id "MSTRG.153017"; transcript_id "MSTRG.153017.138"; exon_number "7";
chr5	StringTie	exon	96729612	96729725	1000	+	.	gene_id "MSTRG.153017"; transcript_id "MSTRG.153017.138"; exon_number "8";
chr5	StringTie	exon	96730780	96730860	1000	+	.	gene_id "MSTRG.153017"; transcript_id "MSTRG.153017.138"; exon_number "9";
chr5	StringTie	exon	96736172	96736240	1000	+	.	gene_id "MSTRG.153017"; transcript_id "MSTRG.153017.138"; exon_number "10";
chr5	StringTie	exon	96737849	96737947	1000	+	.	gene_id "MSTRG.153017"; transcript_id "MSTRG.153017.138"; exon_number "11";
chr5	StringTie	exon	96740038	96740118	1000	+	.	gene_id "MSTRG.153017"; transcript_id "MSTRG.153017.138"; exon_number "12";
chr5	StringTie	exon	96741266	96741358	1000	+	.	gene_id "MSTRG.153017"; transcript_id "MSTRG.153017.138"; exon_number "13";
chr5	StringTie	exon	96741494	96741580	1000	+	.	gene_id "MSTRG.153017"; transcript_id "MSTRG.153017.138"; exon_number "14";
chr5	StringTie	exon	96742655	96742756	1000	+	.	gene_id "MSTRG.153017"; transcript_id "MSTRG.153017.138"; exon_number "15";
chr5	StringTie	exon	96746342	96746425	1000	+	.	gene_id "MSTRG.153017"; transcript_id "MSTRG.153017.138"; exon_number "16";
chr5	StringTie	exon	96747345	96747392	1000	+	.	gene_id "MSTRG.153017"; transcript_id "MSTRG.153017.138"; exon_number "17";
chr5	StringTie	exon	96748518	96748613	1000	+	.	gene_id "MSTRG.153017"; transcript_id "MSTRG.153017.138"; exon_number "18";
chr5	StringTie	exon	96750587	96750682	1000	+	.	gene_id "MSTRG.153017"; transcript_id "MSTRG.153017.138"; exon_number "19";
chr5	StringTie	exon	96754060	96754161	1000	+	.	gene_id "MSTRG.153017"; transcript_id "MSTRG.153017.138"; exon_number "20";
chr5	StringTie	exon	96754658	96754741	1000	+	.	gene_id "MSTRG.153017"; transcript_id "MSTRG.153017.138"; exon_number "21";
chr5	StringTie	exon	96757444	96757494	1000	+	.	gene_id "MSTRG.153017"; transcript_id "MSTRG.153017.138"; exon_number "22";
chr5	StringTie	exon	96757583	96757654	1000	+	.	gene_id "MSTRG.153017"; transcript_id "MSTRG.153017.138"; exon_number "23";
chr5	StringTie	exon	96762274	96762372	1000	+	.	gene_id "MSTRG.153017"; transcript_id "MSTRG.153017.138"; exon_number "24";
chr5	StringTie	exon	96765221	96765325	1000	+	.	gene_id "MSTRG.153017"; transcript_id "MSTRG.153017.138"; exon_number "25";
chr5	StringTie	exon	96766053	96766145	1000	+	.	gene_id "MSTRG.153017"; transcript_id "MSTRG.153017.138"; exon_number "26";
chr5	StringTie	exon	96767438	96767482	1000	+	.	gene_id "MSTRG.153017"; transcript_id "MSTRG.153017.138"; exon_number "27";
chr5	StringTie	exon	96767907	96767999	1000	+	.	gene_id "MSTRG.153017"; transcript_id "MSTRG.153017.138"; exon_number "28";
chr5	StringTie	exon	96770531	96770602	1000	+	.	gene_id "MSTRG.153017"; transcript_id "MSTRG.153017.138"; exon_number "29";
chr5	StringTie	exon	96771644	96771702	1000	+	.	gene_id "MSTRG.153017"; transcript_id "MSTRG.153017.138"; exon_number "30";
chr5	StringTie	exon	96772640	96774724	1000	+	.	gene_id "MSTRG.153017"; transcript_id "MSTRG.153017.138"; exon_number "31";
chr5	StringTie	transcript	96662833	96696250	1000	+	.	gene_id "MSTRG.153017"; transcript_id "MSTRG.153017.139";
chr5	StringTie	exon	96662833	96663166	1000	+	.	gene_id "MSTRG.153017"; transcript_id "MSTRG.153017.139"; exon_number "1";
chr5	StringTie	exon	96675539	96675601	1000	+	.	gene_id "MSTRG.153017"; transcript_id "MSTRG.153017.139"; exon_number "2";
chr5	StringTie	exon	96679317	96679510	1000	+	.	gene_id "MSTRG.153017"; transcript_id "MSTRG.153017.139"; exon_number "3";
chr5	StringTie	exon	96695836	96696250	1000	+	.	gene_id "MSTRG.153017"; transcript_id "MSTRG.153017.139"; exon_number "4";
chr5	StringTie	transcript	96308596	96329089	1000	+	.	gene_id "MSTRG.153017"; transcript_id "MSTRG.153017.14";
chr5	StringTie	exon	96308596	96308882	1000	+	.	gene_id "MSTRG.153017"; transcript_id "MSTRG.153017.14"; exon_number "1";
chr5	StringTie	exon	96318473	96318544	1000	+	.	gene_id "MSTRG.153017"; transcript_id "MSTRG.153017.14"; exon_number "2";
chr5	StringTie	exon	96319035	96319355	1000	+	.	gene_id "MSTRG.153017"; transcript_id "MSTRG.153017.14"; exon_number "3";
chr5	StringTie	exon	96326933	96329089	1000	+	.	gene_id "MSTRG.153017"; transcript_id "MSTRG.153017.14"; exon_number "4";
chr5	StringTie	transcript	96662848	96774688	1000	+	.	gene_id "MSTRG.153017"; transcript_id "MSTRG.153017.140";
chr5	StringTie	exon	96662848	96663166	1000	+	.	gene_id "MSTRG.153017"; transcript_id "MSTRG.153017.140"; exon_number "1";
chr5	StringTie	exon	96675539	96675601	1000	+	.	gene_id "MSTRG.153017"; transcript_id "MSTRG.153017.140"; exon_number "2";
chr5	StringTie	exon	96695836	96695907	1000	+	.	gene_id "MSTRG.153017"; transcript_id "MSTRG.153017.140"; exon_number "3";
chr5	StringTie	exon	96722639	96722698	1000	+	.	gene_id "MSTRG.153017"; transcript_id "MSTRG.153017.140"; exon_number "4";
chr5	StringTie	exon	96727489	96727530	1000	+	.	gene_id "MSTRG.153017"; transcript_id "MSTRG.153017.140"; exon_number "5";
chr5	StringTie	exon	96729153	96729209	1000	+	.	gene_id "MSTRG.153017"; transcript_id "MSTRG.153017.140"; exon_number "6";
chr5	StringTie	exon	96729612	96729725	1000	+	.	gene_id "MSTRG.153017"; transcript_id "MSTRG.153017.140"; exon_number "7";
chr5	StringTie	exon	96730780	96730860	1000	+	.	gene_id "MSTRG.153017"; transcript_id "MSTRG.153017.140"; exon_number "8";
chr5	StringTie	exon	96736172	96736240	1000	+	.	gene_id "MSTRG.153017"; transcript_id "MSTRG.153017.140"; exon_number "9";
chr5	StringTie	exon	96737849	96737947	1000	+	.	gene_id "MSTRG.153017"; transcript_id "MSTRG.153017.140"; exon_number "10";
chr5	StringTie	exon	96740038	96740118	1000	+	.	gene_id "MSTRG.153017"; transcript_id "MSTRG.153017.140"; exon_number "11";
chr5	StringTie	exon	96740745	96740783	1000	+	.	gene_id "MSTRG.153017"; transcript_id "MSTRG.153017.140"; exon_number "12";
chr5	StringTie	exon	96741266	96741358	1000	+	.	gene_id "MSTRG.153017"; transcript_id "MSTRG.153017.140"; exon_number "13";
chr5	StringTie	exon	96741494	96741580	1000	+	.	gene_id "MSTRG.153017"; transcript_id "MSTRG.153017.140"; exon_number "14";
chr5	StringTie	exon	96742655	96742756	1000	+	.	gene_id "MSTRG.153017"; transcript_id "MSTRG.153017.140"; exon_number "15";
chr5	StringTie	exon	96746342	96746425	1000	+	.	gene_id "MSTRG.153017"; transcript_id "MSTRG.153017.140"; exon_number "16";
chr5	StringTie	exon	96747345	96747392	1000	+	.	gene_id "MSTRG.153017"; transcript_id "MSTRG.153017.140"; exon_number "17";
chr5	StringTie	exon	96748518	96748613	1000	+	.	gene_id "MSTRG.153017"; transcript_id "MSTRG.153017.140"; exon_number "18";
chr5	StringTie	exon	96750587	96750682	1000	+	.	gene_id "MSTRG.153017"; transcript_id "MSTRG.153017.140"; exon_number "19";
chr5	StringTie	exon	96754060	96754161	1000	+	.	gene_id "MSTRG.153017"; transcript_id "MSTRG.153017.140"; exon_number "20";
chr5	StringTie	exon	96754658	96754741	1000	+	.	gene_id "MSTRG.153017"; transcript_id "MSTRG.153017.140"; exon_number "21";
chr5	StringTie	exon	96757444	96757494	1000	+	.	gene_id "MSTRG.153017"; transcript_id "MSTRG.153017.140"; exon_number "22";
chr5	StringTie	exon	96757583	96757654	1000	+	.	gene_id "MSTRG.153017"; transcript_id "MSTRG.153017.140"; exon_number "23";
chr5	StringTie	exon	96762274	96762372	1000	+	.	gene_id "MSTRG.153017"; transcript_id "MSTRG.153017.140"; exon_number "24";
chr5	StringTie	exon	96765221	96765325	1000	+	.	gene_id "MSTRG.153017"; transcript_id "MSTRG.153017.140"; exon_number "25";
chr5	StringTie	exon	96766053	96766145	1000	+	.	gene_id "MSTRG.153017"; transcript_id "MSTRG.153017.140"; exon_number "26";
chr5	StringTie	exon	96767438	96767482	1000	+	.	gene_id "MSTRG.153017"; transcript_id "MSTRG.153017.140"; exon_number "27";
chr5	StringTie	exon	96767907	96767999	1000	+	.	gene_id "MSTRG.153017"; transcript_id "MSTRG.153017.140"; exon_number "28";
chr5	StringTie	exon	96770531	96770602	1000	+	.	gene_id "MSTRG.153017"; transcript_id "MSTRG.153017.140"; exon_number "29";
chr5	StringTie	exon	96771644	96771702	1000	+	.	gene_id "MSTRG.153017"; transcript_id "MSTRG.153017.140"; exon_number "30";
chr5	StringTie	exon	96772640	96772827	1000	+	.	gene_id "MSTRG.153017"; transcript_id "MSTRG.153017.140"; exon_number "31";
chr5	StringTie	exon	96773268	96774688	1000	+	.	gene_id "MSTRG.153017"; transcript_id "MSTRG.153017.140"; exon_number "32";
chr5	StringTie	transcript	96662852	96774731	1000	+	.	gene_id "MSTRG.153017"; transcript_id "MSTRG.153017.141";
chr5	StringTie	exon	96662852	96663166	1000	+	.	gene_id "MSTRG.153017"; transcript_id "MSTRG.153017.141"; exon_number "1";
chr5	StringTie	exon	96675539	96675601	1000	+	.	gene_id "MSTRG.153017"; transcript_id "MSTRG.153017.141"; exon_number "2";
chr5	StringTie	exon	96695836	96695907	1000	+	.	gene_id "MSTRG.153017"; transcript_id "MSTRG.153017.141"; exon_number "3";
chr5	StringTie	exon	96712349	96712473	1000	+	.	gene_id "MSTRG.153017"; transcript_id "MSTRG.153017.141"; exon_number "4";
chr5	StringTie	exon	96714641	96714723	1000	+	.	gene_id "MSTRG.153017"; transcript_id "MSTRG.153017.141"; exon_number "5";
chr5	StringTie	exon	96722637	96722698	1000	+	.	gene_id "MSTRG.153017"; transcript_id "MSTRG.153017.141"; exon_number "6";
chr5	StringTie	exon	96727489	96727530	1000	+	.	gene_id "MSTRG.153017"; transcript_id "MSTRG.153017.141"; exon_number "7";
chr5	StringTie	exon	96729153	96729209	1000	+	.	gene_id "MSTRG.153017"; transcript_id "MSTRG.153017.141"; exon_number "8";
chr5	StringTie	exon	96729612	96729725	1000	+	.	gene_id "MSTRG.153017"; transcript_id "MSTRG.153017.141"; exon_number "9";
chr5	StringTie	exon	96730780	96730860	1000	+	.	gene_id "MSTRG.153017"; transcript_id "MSTRG.153017.141"; exon_number "10";
chr5	StringTie	exon	96736172	96736240	1000	+	.	gene_id "MSTRG.153017"; transcript_id "MSTRG.153017.141"; exon_number "11";
chr5	StringTie	exon	96737849	96737947	1000	+	.	gene_id "MSTRG.153017"; transcript_id "MSTRG.153017.141"; exon_number "12";
chr5	StringTie	exon	96740038	96740118	1000	+	.	gene_id "MSTRG.153017"; transcript_id "MSTRG.153017.141"; exon_number "13";
chr5	StringTie	exon	96741266	96741358	1000	+	.	gene_id "MSTRG.153017"; transcript_id "MSTRG.153017.141"; exon_number "14";
chr5	StringTie	exon	96741494	96741580	1000	+	.	gene_id "MSTRG.153017"; transcript_id "MSTRG.153017.141"; exon_number "15";
chr5	StringTie	exon	96742655	96742756	1000	+	.	gene_id "MSTRG.153017"; transcript_id "MSTRG.153017.141"; exon_number "16";
chr5	StringTie	exon	96746342	96746425	1000	+	.	gene_id "MSTRG.153017"; transcript_id "MSTRG.153017.141"; exon_number "17";
chr5	StringTie	exon	96747345	96747392	1000	+	.	gene_id "MSTRG.153017"; transcript_id "MSTRG.153017.141"; exon_number "18";
chr5	StringTie	exon	96748518	96748613	1000	+	.	gene_id "MSTRG.153017"; transcript_id "MSTRG.153017.141"; exon_number "19";
chr5	StringTie	exon	96750587	96750682	1000	+	.	gene_id "MSTRG.153017"; transcript_id "MSTRG.153017.141"; exon_number "20";
chr5	StringTie	exon	96754060	96754161	1000	+	.	gene_id "MSTRG.153017"; transcript_id "MSTRG.153017.141"; exon_number "21";
chr5	StringTie	exon	96754658	96754741	1000	+	.	gene_id "MSTRG.153017"; transcript_id "MSTRG.153017.141"; exon_number "22";
chr5	StringTie	exon	96757444	96757494	1000	+	.	gene_id "MSTRG.153017"; transcript_id "MSTRG.153017.141"; exon_number "23";
chr5	StringTie	exon	96757583	96757654	1000	+	.	gene_id "MSTRG.153017"; transcript_id "MSTRG.153017.141"; exon_number "24";
chr5	StringTie	exon	96762274	96762372	1000	+	.	gene_id "MSTRG.153017"; transcript_id "MSTRG.153017.141"; exon_number "25";
chr5	StringTie	exon	96765221	96765325	1000	+	.	gene_id "MSTRG.153017"; transcript_id "MSTRG.153017.141"; exon_number "26";
chr5	StringTie	exon	96766053	96766145	1000	+	.	gene_id "MSTRG.153017"; transcript_id "MSTRG.153017.141"; exon_number "27";
chr5	StringTie	exon	96767438	96767482	1000	+	.	gene_id "MSTRG.153017"; transcript_id "MSTRG.153017.141"; exon_number "28";
chr5	StringTie	exon	96767907	96767999	1000	+	.	gene_id "MSTRG.153017"; transcript_id "MSTRG.153017.141"; exon_number "29";
chr5	StringTie	exon	96770531	96770602	1000	+	.	gene_id "MSTRG.153017"; transcript_id "MSTRG.153017.141"; exon_number "30";
chr5	StringTie	exon	96771644	96771702	1000	+	.	gene_id "MSTRG.153017"; transcript_id "MSTRG.153017.141"; exon_number "31";
chr5	StringTie	exon	96772640	96774731	1000	+	.	gene_id "MSTRG.153017"; transcript_id "MSTRG.153017.141"; exon_number "32";
chr5	StringTie	transcript	96662853	96774688	1000	+	.	gene_id "MSTRG.153017"; transcript_id "MSTRG.153017.142";
chr5	StringTie	exon	96662853	96663166	1000	+	.	gene_id "MSTRG.153017"; transcript_id "MSTRG.153017.142"; exon_number "1";
chr5	StringTie	exon	96675539	96675601	1000	+	.	gene_id "MSTRG.153017"; transcript_id "MSTRG.153017.142"; exon_number "2";
chr5	StringTie	exon	96695836	96695907	1000	+	.	gene_id "MSTRG.153017"; transcript_id "MSTRG.153017.142"; exon_number "3";
chr5	StringTie	exon	96722639	96722698	1000	+	.	gene_id "MSTRG.153017"; transcript_id "MSTRG.153017.142"; exon_number "4";
chr5	StringTie	exon	96726794	96726859	1000	+	.	gene_id "MSTRG.153017"; transcript_id "MSTRG.153017.142"; exon_number "5";
chr5	StringTie	exon	96727489	96727530	1000	+	.	gene_id "MSTRG.153017"; transcript_id "MSTRG.153017.142"; exon_number "6";
chr5	StringTie	exon	96729153	96729209	1000	+	.	gene_id "MSTRG.153017"; transcript_id "MSTRG.153017.142"; exon_number "7";
chr5	StringTie	exon	96729612	96729725	1000	+	.	gene_id "MSTRG.153017"; transcript_id "MSTRG.153017.142"; exon_number "8";
chr5	StringTie	exon	96736172	96736240	1000	+	.	gene_id "MSTRG.153017"; transcript_id "MSTRG.153017.142"; exon_number "9";
chr5	StringTie	exon	96737849	96737947	1000	+	.	gene_id "MSTRG.153017"; transcript_id "MSTRG.153017.142"; exon_number "10";
chr5	StringTie	exon	96740038	96740118	1000	+	.	gene_id "MSTRG.153017"; transcript_id "MSTRG.153017.142"; exon_number "11";
chr5	StringTie	exon	96741266	96741358	1000	+	.	gene_id "MSTRG.153017"; transcript_id "MSTRG.153017.142"; exon_number "12";
chr5	StringTie	exon	96741494	96741580	1000	+	.	gene_id "MSTRG.153017"; transcript_id "MSTRG.153017.142"; exon_number "13";
chr5	StringTie	exon	96742655	96742756	1000	+	.	gene_id "MSTRG.153017"; transcript_id "MSTRG.153017.142"; exon_number "14";
chr5	StringTie	exon	96746342	96746425	1000	+	.	gene_id "MSTRG.153017"; transcript_id "MSTRG.153017.142"; exon_number "15";
chr5	StringTie	exon	96747345	96747392	1000	+	.	gene_id "MSTRG.153017"; transcript_id "MSTRG.153017.142"; exon_number "16";
chr5	StringTie	exon	96748518	96748613	1000	+	.	gene_id "MSTRG.153017"; transcript_id "MSTRG.153017.142"; exon_number "17";
chr5	StringTie	exon	96750587	96750682	1000	+	.	gene_id "MSTRG.153017"; transcript_id "MSTRG.153017.142"; exon_number "18";
chr5	StringTie	exon	96754060	96754161	1000	+	.	gene_id "MSTRG.153017"; transcript_id "MSTRG.153017.142"; exon_number "19";
chr5	StringTie	exon	96754658	96754741	1000	+	.	gene_id "MSTRG.153017"; transcript_id "MSTRG.153017.142"; exon_number "20";
chr5	StringTie	exon	96757444	96757494	1000	+	.	gene_id "MSTRG.153017"; transcript_id "MSTRG.153017.142"; exon_number "21";
chr5	StringTie	exon	96757583	96757654	1000	+	.	gene_id "MSTRG.153017"; transcript_id "MSTRG.153017.142"; exon_number "22";
chr5	StringTie	exon	96762274	96762372	1000	+	.	gene_id "MSTRG.153017"; transcript_id "MSTRG.153017.142"; exon_number "23";
chr5	StringTie	exon	96765221	96765325	1000	+	.	gene_id "MSTRG.153017"; transcript_id "MSTRG.153017.142"; exon_number "24";
chr5	StringTie	exon	96766053	96766145	1000	+	.	gene_id "MSTRG.153017"; transcript_id "MSTRG.153017.142"; exon_number "25";
chr5	StringTie	exon	96767438	96767482	1000	+	.	gene_id "MSTRG.153017"; transcript_id "MSTRG.153017.142"; exon_number "26";
chr5	StringTie	exon	96767907	96767999	1000	+	.	gene_id "MSTRG.153017"; transcript_id "MSTRG.153017.142"; exon_number "27";
chr5	StringTie	exon	96770531	96770602	1000	+	.	gene_id "MSTRG.153017"; transcript_id "MSTRG.153017.142"; exon_number "28";
chr5	StringTie	exon	96771644	96771702	1000	+	.	gene_id "MSTRG.153017"; transcript_id "MSTRG.153017.142"; exon_number "29";
chr5	StringTie	exon	96772640	96774688	1000	+	.	gene_id "MSTRG.153017"; transcript_id "MSTRG.153017.142"; exon_number "30";
chr5	StringTie	transcript	96662872	96780420	1000	+	.	gene_id "MSTRG.153017"; transcript_id "MSTRG.153017.143";
chr5	StringTie	exon	96662872	96663166	1000	+	.	gene_id "MSTRG.153017"; transcript_id "MSTRG.153017.143"; exon_number "1";
chr5	StringTie	exon	96675539	96675601	1000	+	.	gene_id "MSTRG.153017"; transcript_id "MSTRG.153017.143"; exon_number "2";
chr5	StringTie	exon	96695836	96695907	1000	+	.	gene_id "MSTRG.153017"; transcript_id "MSTRG.153017.143"; exon_number "3";
chr5	StringTie	exon	96722639	96722698	1000	+	.	gene_id "MSTRG.153017"; transcript_id "MSTRG.153017.143"; exon_number "4";
chr5	StringTie	exon	96726794	96726859	1000	+	.	gene_id "MSTRG.153017"; transcript_id "MSTRG.153017.143"; exon_number "5";
chr5	StringTie	exon	96727489	96727530	1000	+	.	gene_id "MSTRG.153017"; transcript_id "MSTRG.153017.143"; exon_number "6";
chr5	StringTie	exon	96729153	96729209	1000	+	.	gene_id "MSTRG.153017"; transcript_id "MSTRG.153017.143"; exon_number "7";
chr5	StringTie	exon	96729612	96729725	1000	+	.	gene_id "MSTRG.153017"; transcript_id "MSTRG.153017.143"; exon_number "8";
chr5	StringTie	exon	96730780	96730860	1000	+	.	gene_id "MSTRG.153017"; transcript_id "MSTRG.153017.143"; exon_number "9";
chr5	StringTie	exon	96736172	96736240	1000	+	.	gene_id "MSTRG.153017"; transcript_id "MSTRG.153017.143"; exon_number "10";
chr5	StringTie	exon	96737849	96737947	1000	+	.	gene_id "MSTRG.153017"; transcript_id "MSTRG.153017.143"; exon_number "11";
chr5	StringTie	exon	96740038	96740118	1000	+	.	gene_id "MSTRG.153017"; transcript_id "MSTRG.153017.143"; exon_number "12";
chr5	StringTie	exon	96741266	96741358	1000	+	.	gene_id "MSTRG.153017"; transcript_id "MSTRG.153017.143"; exon_number "13";
chr5	StringTie	exon	96741494	96741580	1000	+	.	gene_id "MSTRG.153017"; transcript_id "MSTRG.153017.143"; exon_number "14";
chr5	StringTie	exon	96742655	96742756	1000	+	.	gene_id "MSTRG.153017"; transcript_id "MSTRG.153017.143"; exon_number "15";
chr5	StringTie	exon	96746342	96746425	1000	+	.	gene_id "MSTRG.153017"; transcript_id "MSTRG.153017.143"; exon_number "16";
chr5	StringTie	exon	96747345	96747392	1000	+	.	gene_id "MSTRG.153017"; transcript_id "MSTRG.153017.143"; exon_number "17";
chr5	StringTie	exon	96748518	96748613	1000	+	.	gene_id "MSTRG.153017"; transcript_id "MSTRG.153017.143"; exon_number "18";
chr5	StringTie	exon	96750587	96750682	1000	+	.	gene_id "MSTRG.153017"; transcript_id "MSTRG.153017.143"; exon_number "19";
chr5	StringTie	exon	96754060	96754161	1000	+	.	gene_id "MSTRG.153017"; transcript_id "MSTRG.153017.143"; exon_number "20";
chr5	StringTie	exon	96754658	96754741	1000	+	.	gene_id "MSTRG.153017"; transcript_id "MSTRG.153017.143"; exon_number "21";
chr5	StringTie	exon	96757444	96757494	1000	+	.	gene_id "MSTRG.153017"; transcript_id "MSTRG.153017.143"; exon_number "22";
chr5	StringTie	exon	96757583	96757654	1000	+	.	gene_id "MSTRG.153017"; transcript_id "MSTRG.153017.143"; exon_number "23";
chr5	StringTie	exon	96762274	96762372	1000	+	.	gene_id "MSTRG.153017"; transcript_id "MSTRG.153017.143"; exon_number "24";
chr5	StringTie	exon	96765224	96765325	1000	+	.	gene_id "MSTRG.153017"; transcript_id "MSTRG.153017.143"; exon_number "25";
chr5	StringTie	exon	96766053	96766145	1000	+	.	gene_id "MSTRG.153017"; transcript_id "MSTRG.153017.143"; exon_number "26";
chr5	StringTie	exon	96767438	96767482	1000	+	.	gene_id "MSTRG.153017"; transcript_id "MSTRG.153017.143"; exon_number "27";
chr5	StringTie	exon	96767907	96767999	1000	+	.	gene_id "MSTRG.153017"; transcript_id "MSTRG.153017.143"; exon_number "28";
chr5	StringTie	exon	96770531	96770602	1000	+	.	gene_id "MSTRG.153017"; transcript_id "MSTRG.153017.143"; exon_number "29";
chr5	StringTie	exon	96771644	96771702	1000	+	.	gene_id "MSTRG.153017"; transcript_id "MSTRG.153017.143"; exon_number "30";
chr5	StringTie	exon	96772640	96773346	1000	+	.	gene_id "MSTRG.153017"; transcript_id "MSTRG.153017.143"; exon_number "31";
chr5	StringTie	exon	96776868	96776954	1000	+	.	gene_id "MSTRG.153017"; transcript_id "MSTRG.153017.143"; exon_number "32";
chr5	StringTie	exon	96779322	96780420	1000	+	.	gene_id "MSTRG.153017"; transcript_id "MSTRG.153017.143"; exon_number "33";
```
