## Additional File 7 - TCGA transcript assembly for "Widespread 3’ UTR splicing regulates expression of oncogene transcripts in sequence-dependent and independent manners": all_tissues_agg-agg-agg.gtf (part 553 of 2216)

```
chr5	StringTie	transcript	96662888	96780418	1000	+	.	gene_id "MSTRG.153017"; transcript_id "MSTRG.153017.144";
chr5	StringTie	exon	96662888	96663166	1000	+	.	gene_id "MSTRG.153017"; transcript_id "MSTRG.153017.144"; exon_number "1";
chr5	StringTie	exon	96675539	96675601	1000	+	.	gene_id "MSTRG.153017"; transcript_id "MSTRG.153017.144"; exon_number "2";
chr5	StringTie	exon	96695836	96695907	1000	+	.	gene_id "MSTRG.153017"; transcript_id "MSTRG.153017.144"; exon_number "3";
chr5	StringTie	exon	96722639	96722698	1000	+	.	gene_id "MSTRG.153017"; transcript_id "MSTRG.153017.144"; exon_number "4";
chr5	StringTie	exon	96727489	96727530	1000	+	.	gene_id "MSTRG.153017"; transcript_id "MSTRG.153017.144"; exon_number "5";
chr5	StringTie	exon	96729153	96729209	1000	+	.	gene_id "MSTRG.153017"; transcript_id "MSTRG.153017.144"; exon_number "6";
chr5	StringTie	exon	96729612	96729725	1000	+	.	gene_id "MSTRG.153017"; transcript_id "MSTRG.153017.144"; exon_number "7";
chr5	StringTie	exon	96730780	96730860	1000	+	.	gene_id "MSTRG.153017"; transcript_id "MSTRG.153017.144"; exon_number "8";
chr5	StringTie	exon	96736172	96736240	1000	+	.	gene_id "MSTRG.153017"; transcript_id "MSTRG.153017.144"; exon_number "9";
chr5	StringTie	exon	96737849	96737947	1000	+	.	gene_id "MSTRG.153017"; transcript_id "MSTRG.153017.144"; exon_number "10";
chr5	StringTie	exon	96740038	96740118	1000	+	.	gene_id "MSTRG.153017"; transcript_id "MSTRG.153017.144"; exon_number "11";
chr5	StringTie	exon	96740745	96740783	1000	+	.	gene_id "MSTRG.153017"; transcript_id "MSTRG.153017.144"; exon_number "12";
chr5	StringTie	exon	96741266	96741358	1000	+	.	gene_id "MSTRG.153017"; transcript_id "MSTRG.153017.144"; exon_number "13";
chr5	StringTie	exon	96741494	96741580	1000	+	.	gene_id "MSTRG.153017"; transcript_id "MSTRG.153017.144"; exon_number "14";
chr5	StringTie	exon	96742655	96742756	1000	+	.	gene_id "MSTRG.153017"; transcript_id "MSTRG.153017.144"; exon_number "15";
chr5	StringTie	exon	96746342	96746425	1000	+	.	gene_id "MSTRG.153017"; transcript_id "MSTRG.153017.144"; exon_number "16";
chr5	StringTie	exon	96747345	96747392	1000	+	.	gene_id "MSTRG.153017"; transcript_id "MSTRG.153017.144"; exon_number "17";
chr5	StringTie	exon	96748518	96748613	1000	+	.	gene_id "MSTRG.153017"; transcript_id "MSTRG.153017.144"; exon_number "18";
chr5	StringTie	exon	96750587	96750682	1000	+	.	gene_id "MSTRG.153017"; transcript_id "MSTRG.153017.144"; exon_number "19";
chr5	StringTie	exon	96754060	96754161	1000	+	.	gene_id "MSTRG.153017"; transcript_id "MSTRG.153017.144"; exon_number "20";
chr5	StringTie	exon	96754658	96754741	1000	+	.	gene_id "MSTRG.153017"; transcript_id "MSTRG.153017.144"; exon_number "21";
chr5	StringTie	exon	96757444	96757494	1000	+	.	gene_id "MSTRG.153017"; transcript_id "MSTRG.153017.144"; exon_number "22";
chr5	StringTie	exon	96757583	96757654	1000	+	.	gene_id "MSTRG.153017"; transcript_id "MSTRG.153017.144"; exon_number "23";
chr5	StringTie	exon	96762274	96762372	1000	+	.	gene_id "MSTRG.153017"; transcript_id "MSTRG.153017.144"; exon_number "24";
chr5	StringTie	exon	96765224	96765325	1000	+	.	gene_id "MSTRG.153017"; transcript_id "MSTRG.153017.144"; exon_number "25";
chr5	StringTie	exon	96766053	96766145	1000	+	.	gene_id "MSTRG.153017"; transcript_id "MSTRG.153017.144"; exon_number "26";
chr5	StringTie	exon	96767438	96767482	1000	+	.	gene_id "MSTRG.153017"; transcript_id "MSTRG.153017.144"; exon_number "27";
chr5	StringTie	exon	96767907	96767999	1000	+	.	gene_id "MSTRG.153017"; transcript_id "MSTRG.153017.144"; exon_number "28";
chr5	StringTie	exon	96770531	96770602	1000	+	.	gene_id "MSTRG.153017"; transcript_id "MSTRG.153017.144"; exon_number "29";
chr5	StringTie	exon	96771644	96771695	1000	+	.	gene_id "MSTRG.153017"; transcript_id "MSTRG.153017.144"; exon_number "30";
chr5	StringTie	exon	96772640	96773346	1000	+	.	gene_id "MSTRG.153017"; transcript_id "MSTRG.153017.144"; exon_number "31";
chr5	StringTie	exon	96776868	96776954	1000	+	.	gene_id "MSTRG.153017"; transcript_id "MSTRG.153017.144"; exon_number "32";
chr5	StringTie	exon	96779322	96780418	1000	+	.	gene_id "MSTRG.153017"; transcript_id "MSTRG.153017.144"; exon_number "33";
chr5	StringTie	transcript	96662890	96774730	1000	+	.	gene_id "MSTRG.153017"; transcript_id "MSTRG.153017.145";
chr5	StringTie	exon	96662890	96663166	1000	+	.	gene_id "MSTRG.153017"; transcript_id "MSTRG.153017.145"; exon_number "1";
chr5	StringTie	exon	96675539	96675601	1000	+	.	gene_id "MSTRG.153017"; transcript_id "MSTRG.153017.145"; exon_number "2";
chr5	StringTie	exon	96695836	96695907	1000	+	.	gene_id "MSTRG.153017"; transcript_id "MSTRG.153017.145"; exon_number "3";
chr5	StringTie	exon	96722639	96722698	1000	+	.	gene_id "MSTRG.153017"; transcript_id "MSTRG.153017.145"; exon_number "4";
chr5	StringTie	exon	96726794	96726859	1000	+	.	gene_id "MSTRG.153017"; transcript_id "MSTRG.153017.145"; exon_number "5";
chr5	StringTie	exon	96727489	96727530	1000	+	.	gene_id "MSTRG.153017"; transcript_id "MSTRG.153017.145"; exon_number "6";
chr5	StringTie	exon	96729612	96729725	1000	+	.	gene_id "MSTRG.153017"; transcript_id "MSTRG.153017.145"; exon_number "7";
chr5	StringTie	exon	96730780	96730860	1000	+	.	gene_id "MSTRG.153017"; transcript_id "MSTRG.153017.145"; exon_number "8";
chr5	StringTie	exon	96736172	96736240	1000	+	.	gene_id "MSTRG.153017"; transcript_id "MSTRG.153017.145"; exon_number "9";
chr5	StringTie	exon	96737849	96737947	1000	+	.	gene_id "MSTRG.153017"; transcript_id "MSTRG.153017.145"; exon_number "10";
chr5	StringTie	exon	96740038	96740118	1000	+	.	gene_id "MSTRG.153017"; transcript_id "MSTRG.153017.145"; exon_number "11";
chr5	StringTie	exon	96740745	96740783	1000	+	.	gene_id "MSTRG.153017"; transcript_id "MSTRG.153017.145"; exon_number "12";
chr5	StringTie	exon	96741266	96741358	1000	+	.	gene_id "MSTRG.153017"; transcript_id "MSTRG.153017.145"; exon_number "13";
chr5	StringTie	exon	96741494	96741580	1000	+	.	gene_id "MSTRG.153017"; transcript_id "MSTRG.153017.145"; exon_number "14";
chr5	StringTie	exon	96742655	96742756	1000	+	.	gene_id "MSTRG.153017"; transcript_id "MSTRG.153017.145"; exon_number "15";
chr5	StringTie	exon	96746342	96746425	1000	+	.	gene_id "MSTRG.153017"; transcript_id "MSTRG.153017.145"; exon_number "16";
chr5	StringTie	exon	96747345	96747392	1000	+	.	gene_id "MSTRG.153017"; transcript_id "MSTRG.153017.145"; exon_number "17";
chr5	StringTie	exon	96748518	96748613	1000	+	.	gene_id "MSTRG.153017"; transcript_id "MSTRG.153017.145"; exon_number "18";
chr5	StringTie	exon	96750587	96750682	1000	+	.	gene_id "MSTRG.153017"; transcript_id "MSTRG.153017.145"; exon_number "19";
chr5	StringTie	exon	96754060	96754161	1000	+	.	gene_id "MSTRG.153017"; transcript_id "MSTRG.153017.145"; exon_number "20";
chr5	StringTie	exon	96754658	96754741	1000	+	.	gene_id "MSTRG.153017"; transcript_id "MSTRG.153017.145"; exon_number "21";
chr5	StringTie	exon	96757444	96757494	1000	+	.	gene_id "MSTRG.153017"; transcript_id "MSTRG.153017.145"; exon_number "22";
chr5	StringTie	exon	96757583	96757654	1000	+	.	gene_id "MSTRG.153017"; transcript_id "MSTRG.153017.145"; exon_number "23";
chr5	StringTie	exon	96762274	96762372	1000	+	.	gene_id "MSTRG.153017"; transcript_id "MSTRG.153017.145"; exon_number "24";
chr5	StringTie	exon	96765224	96765325	1000	+	.	gene_id "MSTRG.153017"; transcript_id "MSTRG.153017.145"; exon_number "25";
chr5	StringTie	exon	96766053	96766145	1000	+	.	gene_id "MSTRG.153017"; transcript_id "MSTRG.153017.145"; exon_number "26";
chr5	StringTie	exon	96767438	96767482	1000	+	.	gene_id "MSTRG.153017"; transcript_id "MSTRG.153017.145"; exon_number "27";
chr5	StringTie	exon	96767907	96767999	1000	+	.	gene_id "MSTRG.153017"; transcript_id "MSTRG.153017.145"; exon_number "28";
chr5	StringTie	exon	96770531	96770602	1000	+	.	gene_id "MSTRG.153017"; transcript_id "MSTRG.153017.145"; exon_number "29";
chr5	StringTie	exon	96771644	96771702	1000	+	.	gene_id "MSTRG.153017"; transcript_id "MSTRG.153017.145"; exon_number "30";
chr5	StringTie	exon	96772640	96774730	1000	+	.	gene_id "MSTRG.153017"; transcript_id "MSTRG.153017.145"; exon_number "31";
chr5	StringTie	transcript	96662895	96774731	1000	+	.	gene_id "MSTRG.153017"; transcript_id "MSTRG.153017.146";
chr5	StringTie	exon	96662895	96663166	1000	+	.	gene_id "MSTRG.153017"; transcript_id "MSTRG.153017.146"; exon_number "1";
chr5	StringTie	exon	96675539	96675601	1000	+	.	gene_id "MSTRG.153017"; transcript_id "MSTRG.153017.146"; exon_number "2";
chr5	StringTie	exon	96695836	96695907	1000	+	.	gene_id "MSTRG.153017"; transcript_id "MSTRG.153017.146"; exon_number "3";
chr5	StringTie	exon	96722639	96722698	1000	+	.	gene_id "MSTRG.153017"; transcript_id "MSTRG.153017.146"; exon_number "4";
chr5	StringTie	exon	96726794	96726859	1000	+	.	gene_id "MSTRG.153017"; transcript_id "MSTRG.153017.146"; exon_number "5";
chr5	StringTie	exon	96727489	96727530	1000	+	.	gene_id "MSTRG.153017"; transcript_id "MSTRG.153017.146"; exon_number "6";
chr5	StringTie	exon	96729153	96729209	1000	+	.	gene_id "MSTRG.153017"; transcript_id "MSTRG.153017.146"; exon_number "7";
chr5	StringTie	exon	96729612	96729725	1000	+	.	gene_id "MSTRG.153017"; transcript_id "MSTRG.153017.146"; exon_number "8";
chr5	StringTie	exon	96730780	96730860	1000	+	.	gene_id "MSTRG.153017"; transcript_id "MSTRG.153017.146"; exon_number "9";
chr5	StringTie	exon	96736172	96736240	1000	+	.	gene_id "MSTRG.153017"; transcript_id "MSTRG.153017.146"; exon_number "10";
chr5	StringTie	exon	96737849	96737947	1000	+	.	gene_id "MSTRG.153017"; transcript_id "MSTRG.153017.146"; exon_number "11";
chr5	StringTie	exon	96740038	96740118	1000	+	.	gene_id "MSTRG.153017"; transcript_id "MSTRG.153017.146"; exon_number "12";
chr5	StringTie	exon	96741266	96741358	1000	+	.	gene_id "MSTRG.153017"; transcript_id "MSTRG.153017.146"; exon_number "13";
chr5	StringTie	exon	96741494	96741580	1000	+	.	gene_id "MSTRG.153017"; transcript_id "MSTRG.153017.146"; exon_number "14";
chr5	StringTie	exon	96742655	96742756	1000	+	.	gene_id "MSTRG.153017"; transcript_id "MSTRG.153017.146"; exon_number "15";
chr5	StringTie	exon	96746342	96746425	1000	+	.	gene_id "MSTRG.153017"; transcript_id "MSTRG.153017.146"; exon_number "16";
chr5	StringTie	exon	96747345	96747392	1000	+	.	gene_id "MSTRG.153017"; transcript_id "MSTRG.153017.146"; exon_number "17";
chr5	StringTie	exon	96748518	96748613	1000	+	.	gene_id "MSTRG.153017"; transcript_id "MSTRG.153017.146"; exon_number "18";
chr5	StringTie	exon	96750587	96750682	1000	+	.	gene_id "MSTRG.153017"; transcript_id "MSTRG.153017.146"; exon_number "19";
chr5	StringTie	exon	96754060	96754161	1000	+	.	gene_id "MSTRG.153017"; transcript_id "MSTRG.153017.146"; exon_number "20";
chr5	StringTie	exon	96754658	96754741	1000	+	.	gene_id "MSTRG.153017"; transcript_id "MSTRG.153017.146"; exon_number "21";
chr5	StringTie	exon	96757444	96757494	1000	+	.	gene_id "MSTRG.153017"; transcript_id "MSTRG.153017.146"; exon_number "22";
chr5	StringTie	exon	96757583	96757654	1000	+	.	gene_id "MSTRG.153017"; transcript_id "MSTRG.153017.146"; exon_number "23";
chr5	StringTie	exon	96762274	96762372	1000	+	.	gene_id "MSTRG.153017"; transcript_id "MSTRG.153017.146"; exon_number "24";
chr5	StringTie	exon	96765224	96765325	1000	+	.	gene_id "MSTRG.153017"; transcript_id "MSTRG.153017.146"; exon_number "25";
chr5	StringTie	exon	96766053	96766145	1000	+	.	gene_id "MSTRG.153017"; transcript_id "MSTRG.153017.146"; exon_number "26";
chr5	StringTie	exon	96767438	96767482	1000	+	.	gene_id "MSTRG.153017"; transcript_id "MSTRG.153017.146"; exon_number "27";
chr5	StringTie	exon	96767907	96767999	1000	+	.	gene_id "MSTRG.153017"; transcript_id "MSTRG.153017.146"; exon_number "28";
chr5	StringTie	exon	96770531	96770602	1000	+	.	gene_id "MSTRG.153017"; transcript_id "MSTRG.153017.146"; exon_number "29";
chr5	StringTie	exon	96771644	96771695	1000	+	.	gene_id "MSTRG.153017"; transcript_id "MSTRG.153017.146"; exon_number "30";
chr5	StringTie	exon	96772640	96774731	1000	+	.	gene_id "MSTRG.153017"; transcript_id "MSTRG.153017.146"; exon_number "31";
chr5	StringTie	transcript	96662896	96774758	1000	+	.	gene_id "MSTRG.153017"; transcript_id "MSTRG.153017.147";
chr5	StringTie	exon	96662896	96663166	1000	+	.	gene_id "MSTRG.153017"; transcript_id "MSTRG.153017.147"; exon_number "1";
chr5	StringTie	exon	96675539	96675601	1000	+	.	gene_id "MSTRG.153017"; transcript_id "MSTRG.153017.147"; exon_number "2";
chr5	StringTie	exon	96695836	96695907	1000	+	.	gene_id "MSTRG.153017"; transcript_id "MSTRG.153017.147"; exon_number "3";
chr5	StringTie	exon	96722639	96722698	1000	+	.	gene_id "MSTRG.153017"; transcript_id "MSTRG.153017.147"; exon_number "4";
chr5	StringTie	exon	96727489	96727530	1000	+	.	gene_id "MSTRG.153017"; transcript_id "MSTRG.153017.147"; exon_number "5";
chr5	StringTie	exon	96729153	96729209	1000	+	.	gene_id "MSTRG.153017"; transcript_id "MSTRG.153017.147"; exon_number "6";
chr5	StringTie	exon	96729612	96729725	1000	+	.	gene_id "MSTRG.153017"; transcript_id "MSTRG.153017.147"; exon_number "7";
chr5	StringTie	exon	96730780	96730860	1000	+	.	gene_id "MSTRG.153017"; transcript_id "MSTRG.153017.147"; exon_number "8";
chr5	StringTie	exon	96736172	96736240	1000	+	.	gene_id "MSTRG.153017"; transcript_id "MSTRG.153017.147"; exon_number "9";
chr5	StringTie	exon	96737849	96737947	1000	+	.	gene_id "MSTRG.153017"; transcript_id "MSTRG.153017.147"; exon_number "10";
chr5	StringTie	exon	96740038	96740118	1000	+	.	gene_id "MSTRG.153017"; transcript_id "MSTRG.153017.147"; exon_number "11";
chr5	StringTie	exon	96740745	96740783	1000	+	.	gene_id "MSTRG.153017"; transcript_id "MSTRG.153017.147"; exon_number "12";
chr5	StringTie	exon	96741266	96741358	1000	+	.	gene_id "MSTRG.153017"; transcript_id "MSTRG.153017.147"; exon_number "13";
chr5	StringTie	exon	96741494	96741580	1000	+	.	gene_id "MSTRG.153017"; transcript_id "MSTRG.153017.147"; exon_number "14";
chr5	StringTie	exon	96742655	96742756	1000	+	.	gene_id "MSTRG.153017"; transcript_id "MSTRG.153017.147"; exon_number "15";
chr5	StringTie	exon	96746342	96746425	1000	+	.	gene_id "MSTRG.153017"; transcript_id "MSTRG.153017.147"; exon_number "16";
chr5	StringTie	exon	96747345	96747392	1000	+	.	gene_id "MSTRG.153017"; transcript_id "MSTRG.153017.147"; exon_number "17";
chr5	StringTie	exon	96748518	96748613	1000	+	.	gene_id "MSTRG.153017"; transcript_id "MSTRG.153017.147"; exon_number "18";
chr5	StringTie	exon	96750587	96750682	1000	+	.	gene_id "MSTRG.153017"; transcript_id "MSTRG.153017.147"; exon_number "19";
chr5	StringTie	exon	96754060	96754161	1000	+	.	gene_id "MSTRG.153017"; transcript_id "MSTRG.153017.147"; exon_number "20";
chr5	StringTie	exon	96754658	96754741	1000	+	.	gene_id "MSTRG.153017"; transcript_id "MSTRG.153017.147"; exon_number "21";
chr5	StringTie	exon	96757444	96757494	1000	+	.	gene_id "MSTRG.153017"; transcript_id "MSTRG.153017.147"; exon_number "22";
chr5	StringTie	exon	96757583	96757654	1000	+	.	gene_id "MSTRG.153017"; transcript_id "MSTRG.153017.147"; exon_number "23";
chr5	StringTie	exon	96762274	96762372	1000	+	.	gene_id "MSTRG.153017"; transcript_id "MSTRG.153017.147"; exon_number "24";
chr5	StringTie	exon	96765221	96765325	1000	+	.	gene_id "MSTRG.153017"; transcript_id "MSTRG.153017.147"; exon_number "25";
chr5	StringTie	exon	96766053	96766145	1000	+	.	gene_id "MSTRG.153017"; transcript_id "MSTRG.153017.147"; exon_number "26";
chr5	StringTie	exon	96767438	96767482	1000	+	.	gene_id "MSTRG.153017"; transcript_id "MSTRG.153017.147"; exon_number "27";
chr5	StringTie	exon	96767907	96767999	1000	+	.	gene_id "MSTRG.153017"; transcript_id "MSTRG.153017.147"; exon_number "28";
chr5	StringTie	exon	96770531	96770602	1000	+	.	gene_id "MSTRG.153017"; transcript_id "MSTRG.153017.147"; exon_number "29";
chr5	StringTie	exon	96771644	96771702	1000	+	.	gene_id "MSTRG.153017"; transcript_id "MSTRG.153017.147"; exon_number "30";
chr5	StringTie	exon	96772640	96774688	1000	+	.	gene_id "MSTRG.153017"; transcript_id "MSTRG.153017.147"; exon_number "31";
chr5	StringTie	exon	96774712	96774758	1000	+	.	gene_id "MSTRG.153017"; transcript_id "MSTRG.153017.147"; exon_number "32";
chr5	StringTie	transcript	96662899	96780421	1000	+	.	gene_id "MSTRG.153017"; transcript_id "MSTRG.153017.148";
chr5	StringTie	exon	96662899	96663166	1000	+	.	gene_id "MSTRG.153017"; transcript_id "MSTRG.153017.148"; exon_number "1";
chr5	StringTie	exon	96675539	96675601	1000	+	.	gene_id "MSTRG.153017"; transcript_id "MSTRG.153017.148"; exon_number "2";
chr5	StringTie	exon	96695836	96695907	1000	+	.	gene_id "MSTRG.153017"; transcript_id "MSTRG.153017.148"; exon_number "3";
chr5	StringTie	exon	96722639	96722698	1000	+	.	gene_id "MSTRG.153017"; transcript_id "MSTRG.153017.148"; exon_number "4";
chr5	StringTie	exon	96726794	96726859	1000	+	.	gene_id "MSTRG.153017"; transcript_id "MSTRG.153017.148"; exon_number "5";
chr5	StringTie	exon	96727489	96727530	1000	+	.	gene_id "MSTRG.153017"; transcript_id "MSTRG.153017.148"; exon_number "6";
chr5	StringTie	exon	96729153	96729209	1000	+	.	gene_id "MSTRG.153017"; transcript_id "MSTRG.153017.148"; exon_number "7";
chr5	StringTie	exon	96729612	96729725	1000	+	.	gene_id "MSTRG.153017"; transcript_id "MSTRG.153017.148"; exon_number "8";
chr5	StringTie	exon	96730780	96730860	1000	+	.	gene_id "MSTRG.153017"; transcript_id "MSTRG.153017.148"; exon_number "9";
chr5	StringTie	exon	96736172	96736240	1000	+	.	gene_id "MSTRG.153017"; transcript_id "MSTRG.153017.148"; exon_number "10";
chr5	StringTie	exon	96737849	96737947	1000	+	.	gene_id "MSTRG.153017"; transcript_id "MSTRG.153017.148"; exon_number "11";
chr5	StringTie	exon	96740038	96740118	1000	+	.	gene_id "MSTRG.153017"; transcript_id "MSTRG.153017.148"; exon_number "12";
chr5	StringTie	exon	96740745	96740783	1000	+	.	gene_id "MSTRG.153017"; transcript_id "MSTRG.153017.148"; exon_number "13";
chr5	StringTie	exon	96741266	96741358	1000	+	.	gene_id "MSTRG.153017"; transcript_id "MSTRG.153017.148"; exon_number "14";
chr5	StringTie	exon	96741494	96741580	1000	+	.	gene_id "MSTRG.153017"; transcript_id "MSTRG.153017.148"; exon_number "15";
chr5	StringTie	exon	96742655	96742756	1000	+	.	gene_id "MSTRG.153017"; transcript_id "MSTRG.153017.148"; exon_number "16";
chr5	StringTie	exon	96746342	96746425	1000	+	.	gene_id "MSTRG.153017"; transcript_id "MSTRG.153017.148"; exon_number "17";
chr5	StringTie	exon	96747345	96747392	1000	+	.	gene_id "MSTRG.153017"; transcript_id "MSTRG.153017.148"; exon_number "18";
chr5	StringTie	exon	96748518	96748613	1000	+	.	gene_id "MSTRG.153017"; transcript_id "MSTRG.153017.148"; exon_number "19";
chr5	StringTie	exon	96750587	96750682	1000	+	.	gene_id "MSTRG.153017"; transcript_id "MSTRG.153017.148"; exon_number "20";
chr5	StringTie	exon	96754060	96754161	1000	+	.	gene_id "MSTRG.153017"; transcript_id "MSTRG.153017.148"; exon_number "21";
chr5	StringTie	exon	96754658	96754741	1000	+	.	gene_id "MSTRG.153017"; transcript_id "MSTRG.153017.148"; exon_number "22";
chr5	StringTie	exon	96757444	96757494	1000	+	.	gene_id "MSTRG.153017"; transcript_id "MSTRG.153017.148"; exon_number "23";
chr5	StringTie	exon	96757583	96757654	1000	+	.	gene_id "MSTRG.153017"; transcript_id "MSTRG.153017.148"; exon_number "24";
chr5	StringTie	exon	96762274	96762372	1000	+	.	gene_id "MSTRG.153017"; transcript_id "MSTRG.153017.148"; exon_number "25";
chr5	StringTie	exon	96765221	96765325	1000	+	.	gene_id "MSTRG.153017"; transcript_id "MSTRG.153017.148"; exon_number "26";
chr5	StringTie	exon	96766053	96766145	1000	+	.	gene_id "MSTRG.153017"; transcript_id "MSTRG.153017.148"; exon_number "27";
chr5	StringTie	exon	96767438	96767482	1000	+	.	gene_id "MSTRG.153017"; transcript_id "MSTRG.153017.148"; exon_number "28";
chr5	StringTie	exon	96767907	96767999	1000	+	.	gene_id "MSTRG.153017"; transcript_id "MSTRG.153017.148"; exon_number "29";
chr5	StringTie	exon	96770531	96770602	1000	+	.	gene_id "MSTRG.153017"; transcript_id "MSTRG.153017.148"; exon_number "30";
chr5	StringTie	exon	96771644	96771702	1000	+	.	gene_id "MSTRG.153017"; transcript_id "MSTRG.153017.148"; exon_number "31";
chr5	StringTie	exon	96772640	96773346	1000	+	.	gene_id "MSTRG.153017"; transcript_id "MSTRG.153017.148"; exon_number "32";
chr5	StringTie	exon	96776868	96776954	1000	+	.	gene_id "MSTRG.153017"; transcript_id "MSTRG.153017.148"; exon_number "33";
chr5	StringTie	exon	96779322	96780421	1000	+	.	gene_id "MSTRG.153017"; transcript_id "MSTRG.153017.148"; exon_number "34";
chr5	StringTie	transcript	96662901	96774730	1000	+	.	gene_id "MSTRG.153017"; transcript_id "MSTRG.153017.149";
chr5	StringTie	exon	96662901	96663166	1000	+	.	gene_id "MSTRG.153017"; transcript_id "MSTRG.153017.149"; exon_number "1";
chr5	StringTie	exon	96675539	96675601	1000	+	.	gene_id "MSTRG.153017"; transcript_id "MSTRG.153017.149"; exon_number "2";
chr5	StringTie	exon	96695836	96695907	1000	+	.	gene_id "MSTRG.153017"; transcript_id "MSTRG.153017.149"; exon_number "3";
chr5	StringTie	exon	96722639	96722698	1000	+	.	gene_id "MSTRG.153017"; transcript_id "MSTRG.153017.149"; exon_number "4";
chr5	StringTie	exon	96726794	96726859	1000	+	.	gene_id "MSTRG.153017"; transcript_id "MSTRG.153017.149"; exon_number "5";
chr5	StringTie	exon	96727489	96727530	1000	+	.	gene_id "MSTRG.153017"; transcript_id "MSTRG.153017.149"; exon_number "6";
chr5	StringTie	exon	96729153	96729209	1000	+	.	gene_id "MSTRG.153017"; transcript_id "MSTRG.153017.149"; exon_number "7";
chr5	StringTie	exon	96729612	96729725	1000	+	.	gene_id "MSTRG.153017"; transcript_id "MSTRG.153017.149"; exon_number "8";
chr5	StringTie	exon	96730780	96730860	1000	+	.	gene_id "MSTRG.153017"; transcript_id "MSTRG.153017.149"; exon_number "9";
chr5	StringTie	exon	96736172	96736240	1000	+	.	gene_id "MSTRG.153017"; transcript_id "MSTRG.153017.149"; exon_number "10";
chr5	StringTie	exon	96737849	96737947	1000	+	.	gene_id "MSTRG.153017"; transcript_id "MSTRG.153017.149"; exon_number "11";
chr5	StringTie	exon	96740038	96740118	1000	+	.	gene_id "MSTRG.153017"; transcript_id "MSTRG.153017.149"; exon_number "12";
chr5	StringTie	exon	96740745	96740783	1000	+	.	gene_id "MSTRG.153017"; transcript_id "MSTRG.153017.149"; exon_number "13";
chr5	StringTie	exon	96741266	96741358	1000	+	.	gene_id "MSTRG.153017"; transcript_id "MSTRG.153017.149"; exon_number "14";
chr5	StringTie	exon	96741494	96741580	1000	+	.	gene_id "MSTRG.153017"; transcript_id "MSTRG.153017.149"; exon_number "15";
chr5	StringTie	exon	96742655	96742756	1000	+	.	gene_id "MSTRG.153017"; transcript_id "MSTRG.153017.149"; exon_number "16";
chr5	StringTie	exon	96746342	96746425	1000	+	.	gene_id "MSTRG.153017"; transcript_id "MSTRG.153017.149"; exon_number "17";
chr5	StringTie	exon	96747345	96747392	1000	+	.	gene_id "MSTRG.153017"; transcript_id "MSTRG.153017.149"; exon_number "18";
chr5	StringTie	exon	96748518	96748613	1000	+	.	gene_id "MSTRG.153017"; transcript_id "MSTRG.153017.149"; exon_number "19";
chr5	StringTie	exon	96750587	96750682	1000	+	.	gene_id "MSTRG.153017"; transcript_id "MSTRG.153017.149"; exon_number "20";
chr5	StringTie	exon	96754063	96754161	1000	+	.	gene_id "MSTRG.153017"; transcript_id "MSTRG.153017.149"; exon_number "21";
chr5	StringTie	exon	96754658	96754741	1000	+	.	gene_id "MSTRG.153017"; transcript_id "MSTRG.153017.149"; exon_number "22";
chr5	StringTie	exon	96757444	96757494	1000	+	.	gene_id "MSTRG.153017"; transcript_id "MSTRG.153017.149"; exon_number "23";
chr5	StringTie	exon	96757583	96757654	1000	+	.	gene_id "MSTRG.153017"; transcript_id "MSTRG.153017.149"; exon_number "24";
chr5	StringTie	exon	96762274	96762372	1000	+	.	gene_id "MSTRG.153017"; transcript_id "MSTRG.153017.149"; exon_number "25";
chr5	StringTie	exon	96765224	96765325	1000	+	.	gene_id "MSTRG.153017"; transcript_id "MSTRG.153017.149"; exon_number "26";
chr5	StringTie	exon	96766053	96766145	1000	+	.	gene_id "MSTRG.153017"; transcript_id "MSTRG.153017.149"; exon_number "27";
chr5	StringTie	exon	96767438	96767482	1000	+	.	gene_id "MSTRG.153017"; transcript_id "MSTRG.153017.149"; exon_number "28";
chr5	StringTie	exon	96767907	96767999	1000	+	.	gene_id "MSTRG.153017"; transcript_id "MSTRG.153017.149"; exon_number "29";
chr5	StringTie	exon	96770531	96770602	1000	+	.	gene_id "MSTRG.153017"; transcript_id "MSTRG.153017.149"; exon_number "30";
chr5	StringTie	exon	96771644	96771702	1000	+	.	gene_id "MSTRG.153017"; transcript_id "MSTRG.153017.149"; exon_number "31";
chr5	StringTie	exon	96772640	96774730	1000	+	.	gene_id "MSTRG.153017"; transcript_id "MSTRG.153017.149"; exon_number "32";
chr5	StringTie	transcript	96308679	96319354	1000	+	.	gene_id "MSTRG.153017"; transcript_id "MSTRG.153017.15";
chr5	StringTie	exon	96308679	96308882	1000	+	.	gene_id "MSTRG.153017"; transcript_id "MSTRG.153017.15"; exon_number "1";
chr5	StringTie	exon	96318473	96318544	1000	+	.	gene_id "MSTRG.153017"; transcript_id "MSTRG.153017.15"; exon_number "2";
chr5	StringTie	exon	96319231	96319354	1000	+	.	gene_id "MSTRG.153017"; transcript_id "MSTRG.153017.15"; exon_number "3";
chr5	StringTie	transcript	96662905	96774730	1000	+	.	gene_id "MSTRG.153017"; transcript_id "MSTRG.153017.150";
chr5	StringTie	exon	96662905	96663166	1000	+	.	gene_id "MSTRG.153017"; transcript_id "MSTRG.153017.150"; exon_number "1";
chr5	StringTie	exon	96675539	96675601	1000	+	.	gene_id "MSTRG.153017"; transcript_id "MSTRG.153017.150"; exon_number "2";
chr5	StringTie	exon	96695836	96695907	1000	+	.	gene_id "MSTRG.153017"; transcript_id "MSTRG.153017.150"; exon_number "3";
chr5	StringTie	exon	96722639	96722698	1000	+	.	gene_id "MSTRG.153017"; transcript_id "MSTRG.153017.150"; exon_number "4";
chr5	StringTie	exon	96726794	96726859	1000	+	.	gene_id "MSTRG.153017"; transcript_id "MSTRG.153017.150"; exon_number "5";
chr5	StringTie	exon	96727489	96727530	1000	+	.	gene_id "MSTRG.153017"; transcript_id "MSTRG.153017.150"; exon_number "6";
chr5	StringTie	exon	96729153	96729209	1000	+	.	gene_id "MSTRG.153017"; transcript_id "MSTRG.153017.150"; exon_number "7";
chr5	StringTie	exon	96729612	96729725	1000	+	.	gene_id "MSTRG.153017"; transcript_id "MSTRG.153017.150"; exon_number "8";
chr5	StringTie	exon	96730780	96730860	1000	+	.	gene_id "MSTRG.153017"; transcript_id "MSTRG.153017.150"; exon_number "9";
chr5	StringTie	exon	96736172	96736240	1000	+	.	gene_id "MSTRG.153017"; transcript_id "MSTRG.153017.150"; exon_number "10";
chr5	StringTie	exon	96737849	96737947	1000	+	.	gene_id "MSTRG.153017"; transcript_id "MSTRG.153017.150"; exon_number "11";
chr5	StringTie	exon	96740038	96740118	1000	+	.	gene_id "MSTRG.153017"; transcript_id "MSTRG.153017.150"; exon_number "12";
chr5	StringTie	exon	96740745	96740783	1000	+	.	gene_id "MSTRG.153017"; transcript_id "MSTRG.153017.150"; exon_number "13";
chr5	StringTie	exon	96741266	96741358	1000	+	.	gene_id "MSTRG.153017"; transcript_id "MSTRG.153017.150"; exon_number "14";
chr5	StringTie	exon	96741494	96741580	1000	+	.	gene_id "MSTRG.153017"; transcript_id "MSTRG.153017.150"; exon_number "15";
chr5	StringTie	exon	96742655	96742756	1000	+	.	gene_id "MSTRG.153017"; transcript_id "MSTRG.153017.150"; exon_number "16";
chr5	StringTie	exon	96746342	96746425	1000	+	.	gene_id "MSTRG.153017"; transcript_id "MSTRG.153017.150"; exon_number "17";
chr5	StringTie	exon	96747345	96747392	1000	+	.	gene_id "MSTRG.153017"; transcript_id "MSTRG.153017.150"; exon_number "18";
chr5	StringTie	exon	96748518	96748613	1000	+	.	gene_id "MSTRG.153017"; transcript_id "MSTRG.153017.150"; exon_number "19";
chr5	StringTie	exon	96750587	96750682	1000	+	.	gene_id "MSTRG.153017"; transcript_id "MSTRG.153017.150"; exon_number "20";
chr5	StringTie	exon	96754060	96754161	1000	+	.	gene_id "MSTRG.153017"; transcript_id "MSTRG.153017.150"; exon_number "21";
chr5	StringTie	exon	96754658	96754741	1000	+	.	gene_id "MSTRG.153017"; transcript_id "MSTRG.153017.150"; exon_number "22";
chr5	StringTie	exon	96757444	96757494	1000	+	.	gene_id "MSTRG.153017"; transcript_id "MSTRG.153017.150"; exon_number "23";
chr5	StringTie	exon	96757583	96757654	1000	+	.	gene_id "MSTRG.153017"; transcript_id "MSTRG.153017.150"; exon_number "24";
chr5	StringTie	exon	96762274	96762372	1000	+	.	gene_id "MSTRG.153017"; transcript_id "MSTRG.153017.150"; exon_number "25";
chr5	StringTie	exon	96765224	96765325	1000	+	.	gene_id "MSTRG.153017"; transcript_id "MSTRG.153017.150"; exon_number "26";
chr5	StringTie	exon	96766053	96766145	1000	+	.	gene_id "MSTRG.153017"; transcript_id "MSTRG.153017.150"; exon_number "27";
chr5	StringTie	exon	96767438	96767482	1000	+	.	gene_id "MSTRG.153017"; transcript_id "MSTRG.153017.150"; exon_number "28";
chr5	StringTie	exon	96767907	96767999	1000	+	.	gene_id "MSTRG.153017"; transcript_id "MSTRG.153017.150"; exon_number "29";
chr5	StringTie	exon	96770531	96770602	1000	+	.	gene_id "MSTRG.153017"; transcript_id "MSTRG.153017.150"; exon_number "30";
chr5	StringTie	exon	96771644	96771702	1000	+	.	gene_id "MSTRG.153017"; transcript_id "MSTRG.153017.150"; exon_number "31";
chr5	StringTie	exon	96772640	96774730	1000	+	.	gene_id "MSTRG.153017"; transcript_id "MSTRG.153017.150"; exon_number "32";
chr5	StringTie	transcript	96662925	96780372	1000	+	.	gene_id "MSTRG.153017"; transcript_id "MSTRG.153017.151";
chr5	StringTie	exon	96662925	96663166	1000	+	.	gene_id "MSTRG.153017"; transcript_id "MSTRG.153017.151"; exon_number "1";
chr5	StringTie	exon	96675539	96675601	1000	+	.	gene_id "MSTRG.153017"; transcript_id "MSTRG.153017.151"; exon_number "2";
chr5	StringTie	exon	96695836	96695907	1000	+	.	gene_id "MSTRG.153017"; transcript_id "MSTRG.153017.151"; exon_number "3";
chr5	StringTie	exon	96712349	96712473	1000	+	.	gene_id "MSTRG.153017"; transcript_id "MSTRG.153017.151"; exon_number "4";
chr5	StringTie	exon	96722639	96722698	1000	+	.	gene_id "MSTRG.153017"; transcript_id "MSTRG.153017.151"; exon_number "5";
chr5	StringTie	exon	96727489	96727530	1000	+	.	gene_id "MSTRG.153017"; transcript_id "MSTRG.153017.151"; exon_number "6";
chr5	StringTie	exon	96729153	96729209	1000	+	.	gene_id "MSTRG.153017"; transcript_id "MSTRG.153017.151"; exon_number "7";
chr5	StringTie	exon	96729612	96729725	1000	+	.	gene_id "MSTRG.153017"; transcript_id "MSTRG.153017.151"; exon_number "8";
chr5	StringTie	exon	96730780	96730860	1000	+	.	gene_id "MSTRG.153017"; transcript_id "MSTRG.153017.151"; exon_number "9";
chr5	StringTie	exon	96736172	96736240	1000	+	.	gene_id "MSTRG.153017"; transcript_id "MSTRG.153017.151"; exon_number "10";
chr5	StringTie	exon	96737849	96737947	1000	+	.	gene_id "MSTRG.153017"; transcript_id "MSTRG.153017.151"; exon_number "11";
chr5	StringTie	exon	96740038	96740118	1000	+	.	gene_id "MSTRG.153017"; transcript_id "MSTRG.153017.151"; exon_number "12";
chr5	StringTie	exon	96740745	96740783	1000	+	.	gene_id "MSTRG.153017"; transcript_id "MSTRG.153017.151"; exon_number "13";
chr5	StringTie	exon	96741266	96741358	1000	+	.	gene_id "MSTRG.153017"; transcript_id "MSTRG.153017.151"; exon_number "14";
chr5	StringTie	exon	96741494	96741580	1000	+	.	gene_id "MSTRG.153017"; transcript_id "MSTRG.153017.151"; exon_number "15";
chr5	StringTie	exon	96742655	96742756	1000	+	.	gene_id "MSTRG.153017"; transcript_id "MSTRG.153017.151"; exon_number "16";
chr5	StringTie	exon	96746342	96746425	1000	+	.	gene_id "MSTRG.153017"; transcript_id "MSTRG.153017.151"; exon_number "17";
chr5	StringTie	exon	96747345	96747392	1000	+	.	gene_id "MSTRG.153017"; transcript_id "MSTRG.153017.151"; exon_number "18";
chr5	StringTie	exon	96748518	96748613	1000	+	.	gene_id "MSTRG.153017"; transcript_id "MSTRG.153017.151"; exon_number "19";
chr5	StringTie	exon	96750587	96750682	1000	+	.	gene_id "MSTRG.153017"; transcript_id "MSTRG.153017.151"; exon_number "20";
chr5	StringTie	exon	96754060	96754161	1000	+	.	gene_id "MSTRG.153017"; transcript_id "MSTRG.153017.151"; exon_number "21";
chr5	StringTie	exon	96754658	96754741	1000	+	.	gene_id "MSTRG.153017"; transcript_id "MSTRG.153017.151"; exon_number "22";
chr5	StringTie	exon	96757444	96757494	1000	+	.	gene_id "MSTRG.153017"; transcript_id "MSTRG.153017.151"; exon_number "23";
chr5	StringTie	exon	96757583	96757654	1000	+	.	gene_id "MSTRG.153017"; transcript_id "MSTRG.153017.151"; exon_number "24";
chr5	StringTie	exon	96762274	96762372	1000	+	.	gene_id "MSTRG.153017"; transcript_id "MSTRG.153017.151"; exon_number "25";
chr5	StringTie	exon	96765221	96765325	1000	+	.	gene_id "MSTRG.153017"; transcript_id "MSTRG.153017.151"; exon_number "26";
chr5	StringTie	exon	96766053	96766145	1000	+	.	gene_id "MSTRG.153017"; transcript_id "MSTRG.153017.151"; exon_number "27";
chr5	StringTie	exon	96767438	96767482	1000	+	.	gene_id "MSTRG.153017"; transcript_id "MSTRG.153017.151"; exon_number "28";
chr5	StringTie	exon	96767907	96767999	1000	+	.	gene_id "MSTRG.153017"; transcript_id "MSTRG.153017.151"; exon_number "29";
chr5	StringTie	exon	96770531	96770602	1000	+	.	gene_id "MSTRG.153017"; transcript_id "MSTRG.153017.151"; exon_number "30";
chr5	StringTie	exon	96771644	96771702	1000	+	.	gene_id "MSTRG.153017"; transcript_id "MSTRG.153017.151"; exon_number "31";
chr5	StringTie	exon	96772640	96773346	1000	+	.	gene_id "MSTRG.153017"; transcript_id "MSTRG.153017.151"; exon_number "32";
chr5	StringTie	exon	96776868	96780372	1000	+	.	gene_id "MSTRG.153017"; transcript_id "MSTRG.153017.151"; exon_number "33";
chr5	StringTie	transcript	96662928	96774827	1000	+	.	gene_id "MSTRG.153017"; transcript_id "MSTRG.153017.152";
chr5	StringTie	exon	96662928	96663166	1000	+	.	gene_id "MSTRG.153017"; transcript_id "MSTRG.153017.152"; exon_number "1";
chr5	StringTie	exon	96675539	96675601	1000	+	.	gene_id "MSTRG.153017"; transcript_id "MSTRG.153017.152"; exon_number "2";
chr5	StringTie	exon	96695836	96695907	1000	+	.	gene_id "MSTRG.153017"; transcript_id "MSTRG.153017.152"; exon_number "3";
chr5	StringTie	exon	96722639	96722698	1000	+	.	gene_id "MSTRG.153017"; transcript_id "MSTRG.153017.152"; exon_number "4";
chr5	StringTie	exon	96727489	96727530	1000	+	.	gene_id "MSTRG.153017"; transcript_id "MSTRG.153017.152"; exon_number "5";
chr5	StringTie	exon	96729612	96729725	1000	+	.	gene_id "MSTRG.153017"; transcript_id "MSTRG.153017.152"; exon_number "6";
chr5	StringTie	exon	96730780	96730860	1000	+	.	gene_id "MSTRG.153017"; transcript_id "MSTRG.153017.152"; exon_number "7";
chr5	StringTie	exon	96736172	96736240	1000	+	.	gene_id "MSTRG.153017"; transcript_id "MSTRG.153017.152"; exon_number "8";
chr5	StringTie	exon	96737849	96737947	1000	+	.	gene_id "MSTRG.153017"; transcript_id "MSTRG.153017.152"; exon_number "9";
chr5	StringTie	exon	96740038	96740118	1000	+	.	gene_id "MSTRG.153017"; transcript_id "MSTRG.153017.152"; exon_number "10";
chr5	StringTie	exon	96741266	96741358	1000	+	.	gene_id "MSTRG.153017"; transcript_id "MSTRG.153017.152"; exon_number "11";
chr5	StringTie	exon	96741494	96741580	1000	+	.	gene_id "MSTRG.153017"; transcript_id "MSTRG.153017.152"; exon_number "12";
chr5	StringTie	exon	96742655	96742756	1000	+	.	gene_id "MSTRG.153017"; transcript_id "MSTRG.153017.152"; exon_number "13";
chr5	StringTie	exon	96746342	96746425	1000	+	.	gene_id "MSTRG.153017"; transcript_id "MSTRG.153017.152"; exon_number "14";
chr5	StringTie	exon	96747345	96747392	1000	+	.	gene_id "MSTRG.153017"; transcript_id "MSTRG.153017.152"; exon_number "15";
chr5	StringTie	exon	96748518	96748613	1000	+	.	gene_id "MSTRG.153017"; transcript_id "MSTRG.153017.152"; exon_number "16";
chr5	StringTie	exon	96750587	96750682	1000	+	.	gene_id "MSTRG.153017"; transcript_id "MSTRG.153017.152"; exon_number "17";
chr5	StringTie	exon	96754060	96754161	1000	+	.	gene_id "MSTRG.153017"; transcript_id "MSTRG.153017.152"; exon_number "18";
chr5	StringTie	exon	96754658	96754741	1000	+	.	gene_id "MSTRG.153017"; transcript_id "MSTRG.153017.152"; exon_number "19";
chr5	StringTie	exon	96757444	96757494	1000	+	.	gene_id "MSTRG.153017"; transcript_id "MSTRG.153017.152"; exon_number "20";
chr5	StringTie	exon	96757583	96757654	1000	+	.	gene_id "MSTRG.153017"; transcript_id "MSTRG.153017.152"; exon_number "21";
chr5	StringTie	exon	96762274	96762372	1000	+	.	gene_id "MSTRG.153017"; transcript_id "MSTRG.153017.152"; exon_number "22";
chr5	StringTie	exon	96765224	96765325	1000	+	.	gene_id "MSTRG.153017"; transcript_id "MSTRG.153017.152"; exon_number "23";
chr5	StringTie	exon	96766053	96766145	1000	+	.	gene_id "MSTRG.153017"; transcript_id "MSTRG.153017.152"; exon_number "24";
chr5	StringTie	exon	96767438	96767482	1000	+	.	gene_id "MSTRG.153017"; transcript_id "MSTRG.153017.152"; exon_number "25";
chr5	StringTie	exon	96767907	96767999	1000	+	.	gene_id "MSTRG.153017"; transcript_id "MSTRG.153017.152"; exon_number "26";
chr5	StringTie	exon	96770531	96770602	1000	+	.	gene_id "MSTRG.153017"; transcript_id "MSTRG.153017.152"; exon_number "27";
chr5	StringTie	exon	96771644	96771702	1000	+	.	gene_id "MSTRG.153017"; transcript_id "MSTRG.153017.152"; exon_number "28";
chr5	StringTie	exon	96772640	96774590	1000	+	.	gene_id "MSTRG.153017"; transcript_id "MSTRG.153017.152"; exon_number "29";
chr5	StringTie	exon	96774712	96774827	1000	+	.	gene_id "MSTRG.153017"; transcript_id "MSTRG.153017.152"; exon_number "30";
chr5	StringTie	transcript	96662944	96719402	1000	+	.	gene_id "MSTRG.153017"; transcript_id "MSTRG.153017.153";
chr5	StringTie	exon	96662944	96663166	1000	+	.	gene_id "MSTRG.153017"; transcript_id "MSTRG.153017.153"; exon_number "1";
chr5	StringTie	exon	96675539	96675601	1000	+	.	gene_id "MSTRG.153017"; transcript_id "MSTRG.153017.153"; exon_number "2";
chr5	StringTie	exon	96695836	96695907	1000	+	.	gene_id "MSTRG.153017"; transcript_id "MSTRG.153017.153"; exon_number "3";
chr5	StringTie	exon	96719346	96719402	1000	+	.	gene_id "MSTRG.153017"; transcript_id "MSTRG.153017.153"; exon_number "4";
chr5	StringTie	transcript	96662948	96774710	1000	+	.	gene_id "MSTRG.153017"; transcript_id "MSTRG.153017.154";
chr5	StringTie	exon	96662948	96663166	1000	+	.	gene_id "MSTRG.153017"; transcript_id "MSTRG.153017.154"; exon_number "1";
chr5	StringTie	exon	96675539	96675601	1000	+	.	gene_id "MSTRG.153017"; transcript_id "MSTRG.153017.154"; exon_number "2";
chr5	StringTie	exon	96695836	96695907	1000	+	.	gene_id "MSTRG.153017"; transcript_id "MSTRG.153017.154"; exon_number "3";
chr5	StringTie	exon	96722639	96722698	1000	+	.	gene_id "MSTRG.153017"; transcript_id "MSTRG.153017.154"; exon_number "4";
chr5	StringTie	exon	96726794	96726859	1000	+	.	gene_id "MSTRG.153017"; transcript_id "MSTRG.153017.154"; exon_number "5";
chr5	StringTie	exon	96727489	96727530	1000	+	.	gene_id "MSTRG.153017"; transcript_id "MSTRG.153017.154"; exon_number "6";
chr5	StringTie	exon	96729153	96729209	1000	+	.	gene_id "MSTRG.153017"; transcript_id "MSTRG.153017.154"; exon_number "7";
chr5	StringTie	exon	96729612	96729725	1000	+	.	gene_id "MSTRG.153017"; transcript_id "MSTRG.153017.154"; exon_number "8";
chr5	StringTie	exon	96730780	96730860	1000	+	.	gene_id "MSTRG.153017"; transcript_id "MSTRG.153017.154"; exon_number "9";
chr5	StringTie	exon	96736172	96736240	1000	+	.	gene_id "MSTRG.153017"; transcript_id "MSTRG.153017.154"; exon_number "10";
chr5	StringTie	exon	96737853	96737947	1000	+	.	gene_id "MSTRG.153017"; transcript_id "MSTRG.153017.154"; exon_number "11";
chr5	StringTie	exon	96740038	96740118	1000	+	.	gene_id "MSTRG.153017"; transcript_id "MSTRG.153017.154"; exon_number "12";
chr5	StringTie	exon	96740745	96740783	1000	+	.	gene_id "MSTRG.153017"; transcript_id "MSTRG.153017.154"; exon_number "13";
chr5	StringTie	exon	96741266	96741358	1000	+	.	gene_id "MSTRG.153017"; transcript_id "MSTRG.153017.154"; exon_number "14";
chr5	StringTie	exon	96741494	96741580	1000	+	.	gene_id "MSTRG.153017"; transcript_id "MSTRG.153017.154"; exon_number "15";
chr5	StringTie	exon	96742655	96742756	1000	+	.	gene_id "MSTRG.153017"; transcript_id "MSTRG.153017.154"; exon_number "16";
chr5	StringTie	exon	96746342	96746425	1000	+	.	gene_id "MSTRG.153017"; transcript_id "MSTRG.153017.154"; exon_number "17";
chr5	StringTie	exon	96747345	96747392	1000	+	.	gene_id "MSTRG.153017"; transcript_id "MSTRG.153017.154"; exon_number "18";
chr5	StringTie	exon	96748518	96748613	1000	+	.	gene_id "MSTRG.153017"; transcript_id "MSTRG.153017.154"; exon_number "19";
chr5	StringTie	exon	96750587	96750682	1000	+	.	gene_id "MSTRG.153017"; transcript_id "MSTRG.153017.154"; exon_number "20";
chr5	StringTie	exon	96754063	96754161	1000	+	.	gene_id "MSTRG.153017"; transcript_id "MSTRG.153017.154"; exon_number "21";
chr5	StringTie	exon	96754658	96754741	1000	+	.	gene_id "MSTRG.153017"; transcript_id "MSTRG.153017.154"; exon_number "22";
chr5	StringTie	exon	96757444	96757494	1000	+	.	gene_id "MSTRG.153017"; transcript_id "MSTRG.153017.154"; exon_number "23";
chr5	StringTie	exon	96757583	96757654	1000	+	.	gene_id "MSTRG.153017"; transcript_id "MSTRG.153017.154"; exon_number "24";
chr5	StringTie	exon	96762275	96762372	1000	+	.	gene_id "MSTRG.153017"; transcript_id "MSTRG.153017.154"; exon_number "25";
chr5	StringTie	exon	96765224	96765325	1000	+	.	gene_id "MSTRG.153017"; transcript_id "MSTRG.153017.154"; exon_number "26";
chr5	StringTie	exon	96766053	96766145	1000	+	.	gene_id "MSTRG.153017"; transcript_id "MSTRG.153017.154"; exon_number "27";
chr5	StringTie	exon	96767438	96767482	1000	+	.	gene_id "MSTRG.153017"; transcript_id "MSTRG.153017.154"; exon_number "28";
chr5	StringTie	exon	96767907	96767999	1000	+	.	gene_id "MSTRG.153017"; transcript_id "MSTRG.153017.154"; exon_number "29";
chr5	StringTie	exon	96770531	96770602	1000	+	.	gene_id "MSTRG.153017"; transcript_id "MSTRG.153017.154"; exon_number "30";
chr5	StringTie	exon	96771644	96771695	1000	+	.	gene_id "MSTRG.153017"; transcript_id "MSTRG.153017.154"; exon_number "31";
chr5	StringTie	exon	96772640	96774710	1000	+	.	gene_id "MSTRG.153017"; transcript_id "MSTRG.153017.154"; exon_number "32";
chr5	StringTie	transcript	96662951	96780419	1000	+	.	gene_id "MSTRG.153017"; transcript_id "MSTRG.153017.155";
chr5	StringTie	exon	96662951	96663166	1000	+	.	gene_id "MSTRG.153017"; transcript_id "MSTRG.153017.155"; exon_number "1";
chr5	StringTie	exon	96675539	96675601	1000	+	.	gene_id "MSTRG.153017"; transcript_id "MSTRG.153017.155"; exon_number "2";
chr5	StringTie	exon	96695836	96695907	1000	+	.	gene_id "MSTRG.153017"; transcript_id "MSTRG.153017.155"; exon_number "3";
chr5	StringTie	exon	96722639	96722698	1000	+	.	gene_id "MSTRG.153017"; transcript_id "MSTRG.153017.155"; exon_number "4";
chr5	StringTie	exon	96726794	96726859	1000	+	.	gene_id "MSTRG.153017"; transcript_id "MSTRG.153017.155"; exon_number "5";
chr5	StringTie	exon	96727489	96727530	1000	+	.	gene_id "MSTRG.153017"; transcript_id "MSTRG.153017.155"; exon_number "6";
chr5	StringTie	exon	96729153	96729209	1000	+	.	gene_id "MSTRG.153017"; transcript_id "MSTRG.153017.155"; exon_number "7";
chr5	StringTie	exon	96729612	96729725	1000	+	.	gene_id "MSTRG.153017"; transcript_id "MSTRG.153017.155"; exon_number "8";
chr5	StringTie	exon	96730780	96730860	1000	+	.	gene_id "MSTRG.153017"; transcript_id "MSTRG.153017.155"; exon_number "9";
chr5	StringTie	exon	96736172	96736240	1000	+	.	gene_id "MSTRG.153017"; transcript_id "MSTRG.153017.155"; exon_number "10";
chr5	StringTie	exon	96737849	96737947	1000	+	.	gene_id "MSTRG.153017"; transcript_id "MSTRG.153017.155"; exon_number "11";
chr5	StringTie	exon	96740038	96740118	1000	+	.	gene_id "MSTRG.153017"; transcript_id "MSTRG.153017.155"; exon_number "12";
chr5	StringTie	exon	96741266	96741358	1000	+	.	gene_id "MSTRG.153017"; transcript_id "MSTRG.153017.155"; exon_number "13";
chr5	StringTie	exon	96741494	96741580	1000	+	.	gene_id "MSTRG.153017"; transcript_id "MSTRG.153017.155"; exon_number "14";
chr5	StringTie	exon	96742655	96742756	1000	+	.	gene_id "MSTRG.153017"; transcript_id "MSTRG.153017.155"; exon_number "15";
chr5	StringTie	exon	96746342	96746425	1000	+	.	gene_id "MSTRG.153017"; transcript_id "MSTRG.153017.155"; exon_number "16";
chr5	StringTie	exon	96747345	96747392	1000	+	.	gene_id "MSTRG.153017"; transcript_id "MSTRG.153017.155"; exon_number "17";
chr5	StringTie	exon	96748518	96748613	1000	+	.	gene_id "MSTRG.153017"; transcript_id "MSTRG.153017.155"; exon_number "18";
chr5	StringTie	exon	96750587	96750682	1000	+	.	gene_id "MSTRG.153017"; transcript_id "MSTRG.153017.155"; exon_number "19";
chr5	StringTie	exon	96754060	96754161	1000	+	.	gene_id "MSTRG.153017"; transcript_id "MSTRG.153017.155"; exon_number "20";
chr5	StringTie	exon	96754658	96754741	1000	+	.	gene_id "MSTRG.153017"; transcript_id "MSTRG.153017.155"; exon_number "21";
chr5	StringTie	exon	96757444	96757494	1000	+	.	gene_id "MSTRG.153017"; transcript_id "MSTRG.153017.155"; exon_number "22";
chr5	StringTie	exon	96757583	96757654	1000	+	.	gene_id "MSTRG.153017"; transcript_id "MSTRG.153017.155"; exon_number "23";
chr5	StringTie	exon	96762274	96762372	1000	+	.	gene_id "MSTRG.153017"; transcript_id "MSTRG.153017.155"; exon_number "24";
chr5	StringTie	exon	96765221	96765325	1000	+	.	gene_id "MSTRG.153017"; transcript_id "MSTRG.153017.155"; exon_number "25";
chr5	StringTie	exon	96766053	96766145	1000	+	.	gene_id "MSTRG.153017"; transcript_id "MSTRG.153017.155"; exon_number "26";
chr5	StringTie	exon	96767438	96767482	1000	+	.	gene_id "MSTRG.153017"; transcript_id "MSTRG.153017.155"; exon_number "27";
chr5	StringTie	exon	96767907	96767999	1000	+	.	gene_id "MSTRG.153017"; transcript_id "MSTRG.153017.155"; exon_number "28";
chr5	StringTie	exon	96770531	96770602	1000	+	.	gene_id "MSTRG.153017"; transcript_id "MSTRG.153017.155"; exon_number "29";
chr5	StringTie	exon	96771644	96771695	1000	+	.	gene_id "MSTRG.153017"; transcript_id "MSTRG.153017.155"; exon_number "30";
chr5	StringTie	exon	96772640	96773346	1000	+	.	gene_id "MSTRG.153017"; transcript_id "MSTRG.153017.155"; exon_number "31";
chr5	StringTie	exon	96776868	96776954	1000	+	.	gene_id "MSTRG.153017"; transcript_id "MSTRG.153017.155"; exon_number "32";
chr5	StringTie	exon	96779322	96780419	1000	+	.	gene_id "MSTRG.153017"; transcript_id "MSTRG.153017.155"; exon_number "33";
chr5	StringTie	transcript	96662951	96774708	1000	+	.	gene_id "MSTRG.153017"; transcript_id "MSTRG.153017.156";
chr5	StringTie	exon	96662951	96663166	1000	+	.	gene_id "MSTRG.153017"; transcript_id "MSTRG.153017.156"; exon_number "1";
chr5	StringTie	exon	96675539	96675601	1000	+	.	gene_id "MSTRG.153017"; transcript_id "MSTRG.153017.156"; exon_number "2";
chr5	StringTie	exon	96695836	96695907	1000	+	.	gene_id "MSTRG.153017"; transcript_id "MSTRG.153017.156"; exon_number "3";
chr5	StringTie	exon	96722639	96722698	1000	+	.	gene_id "MSTRG.153017"; transcript_id "MSTRG.153017.156"; exon_number "4";
chr5	StringTie	exon	96727489	96727530	1000	+	.	gene_id "MSTRG.153017"; transcript_id "MSTRG.153017.156"; exon_number "5";
chr5	StringTie	exon	96729153	96729209	1000	+	.	gene_id "MSTRG.153017"; transcript_id "MSTRG.153017.156"; exon_number "6";
chr5	StringTie	exon	96729612	96729725	1000	+	.	gene_id "MSTRG.153017"; transcript_id "MSTRG.153017.156"; exon_number "7";
chr5	StringTie	exon	96730780	96730860	1000	+	.	gene_id "MSTRG.153017"; transcript_id "MSTRG.153017.156"; exon_number "8";
chr5	StringTie	exon	96736172	96736240	1000	+	.	gene_id "MSTRG.153017"; transcript_id "MSTRG.153017.156"; exon_number "9";
chr5	StringTie	exon	96737849	96737947	1000	+	.	gene_id "MSTRG.153017"; transcript_id "MSTRG.153017.156"; exon_number "10";
chr5	StringTie	exon	96740038	96740118	1000	+	.	gene_id "MSTRG.153017"; transcript_id "MSTRG.153017.156"; exon_number "11";
chr5	StringTie	exon	96741266	96741358	1000	+	.	gene_id "MSTRG.153017"; transcript_id "MSTRG.153017.156"; exon_number "12";
chr5	StringTie	exon	96741494	96741580	1000	+	.	gene_id "MSTRG.153017"; transcript_id "MSTRG.153017.156"; exon_number "13";
chr5	StringTie	exon	96742655	96742756	1000	+	.	gene_id "MSTRG.153017"; transcript_id "MSTRG.153017.156"; exon_number "14";
chr5	StringTie	exon	96746342	96746425	1000	+	.	gene_id "MSTRG.153017"; transcript_id "MSTRG.153017.156"; exon_number "15";
chr5	StringTie	exon	96747345	96747392	1000	+	.	gene_id "MSTRG.153017"; transcript_id "MSTRG.153017.156"; exon_number "16";
chr5	StringTie	exon	96748518	96748613	1000	+	.	gene_id "MSTRG.153017"; transcript_id "MSTRG.153017.156"; exon_number "17";
chr5	StringTie	exon	96750587	96750682	1000	+	.	gene_id "MSTRG.153017"; transcript_id "MSTRG.153017.156"; exon_number "18";
chr5	StringTie	exon	96754060	96754161	1000	+	.	gene_id "MSTRG.153017"; transcript_id "MSTRG.153017.156"; exon_number "19";
chr5	StringTie	exon	96754658	96754741	1000	+	.	gene_id "MSTRG.153017"; transcript_id "MSTRG.153017.156"; exon_number "20";
chr5	StringTie	exon	96757444	96757494	1000	+	.	gene_id "MSTRG.153017"; transcript_id "MSTRG.153017.156"; exon_number "21";
chr5	StringTie	exon	96757583	96757654	1000	+	.	gene_id "MSTRG.153017"; transcript_id "MSTRG.153017.156"; exon_number "22";
chr5	StringTie	exon	96762274	96762372	1000	+	.	gene_id "MSTRG.153017"; transcript_id "MSTRG.153017.156"; exon_number "23";
chr5	StringTie	exon	96765221	96765325	1000	+	.	gene_id "MSTRG.153017"; transcript_id "MSTRG.153017.156"; exon_number "24";
chr5	StringTie	exon	96766053	96766145	1000	+	.	gene_id "MSTRG.153017"; transcript_id "MSTRG.153017.156"; exon_number "25";
chr5	StringTie	exon	96767438	96767482	1000	+	.	gene_id "MSTRG.153017"; transcript_id "MSTRG.153017.156"; exon_number "26";
chr5	StringTie	exon	96767907	96767999	1000	+	.	gene_id "MSTRG.153017"; transcript_id "MSTRG.153017.156"; exon_number "27";
chr5	StringTie	exon	96770531	96770602	1000	+	.	gene_id "MSTRG.153017"; transcript_id "MSTRG.153017.156"; exon_number "28";
chr5	StringTie	exon	96771644	96771695	1000	+	.	gene_id "MSTRG.153017"; transcript_id "MSTRG.153017.156"; exon_number "29";
chr5	StringTie	exon	96772640	96774708	1000	+	.	gene_id "MSTRG.153017"; transcript_id "MSTRG.153017.156"; exon_number "30";
chr5	StringTie	transcript	96662952	96776972	1000	+	.	gene_id "MSTRG.153017"; transcript_id "MSTRG.153017.157";
chr5	StringTie	exon	96662952	96663166	1000	+	.	gene_id "MSTRG.153017"; transcript_id "MSTRG.153017.157"; exon_number "1";
chr5	StringTie	exon	96675539	96675601	1000	+	.	gene_id "MSTRG.153017"; transcript_id "MSTRG.153017.157"; exon_number "2";
chr5	StringTie	exon	96695836	96695907	1000	+	.	gene_id "MSTRG.153017"; transcript_id "MSTRG.153017.157"; exon_number "3";
chr5	StringTie	exon	96722639	96722698	1000	+	.	gene_id "MSTRG.153017"; transcript_id "MSTRG.153017.157"; exon_number "4";
chr5	StringTie	exon	96727489	96727530	1000	+	.	gene_id "MSTRG.153017"; transcript_id "MSTRG.153017.157"; exon_number "5";
chr5	StringTie	exon	96729153	96729209	1000	+	.	gene_id "MSTRG.153017"; transcript_id "MSTRG.153017.157"; exon_number "6";
chr5	StringTie	exon	96729612	96729725	1000	+	.	gene_id "MSTRG.153017"; transcript_id "MSTRG.153017.157"; exon_number "7";
chr5	StringTie	exon	96730780	96730860	1000	+	.	gene_id "MSTRG.153017"; transcript_id "MSTRG.153017.157"; exon_number "8";
chr5	StringTie	exon	96736172	96736240	1000	+	.	gene_id "MSTRG.153017"; transcript_id "MSTRG.153017.157"; exon_number "9";
chr5	StringTie	exon	96737849	96737947	1000	+	.	gene_id "MSTRG.153017"; transcript_id "MSTRG.153017.157"; exon_number "10";
chr5	StringTie	exon	96740038	96740118	1000	+	.	gene_id "MSTRG.153017"; transcript_id "MSTRG.153017.157"; exon_number "11";
chr5	StringTie	exon	96741266	96741358	1000	+	.	gene_id "MSTRG.153017"; transcript_id "MSTRG.153017.157"; exon_number "12";
chr5	StringTie	exon	96741494	96741580	1000	+	.	gene_id "MSTRG.153017"; transcript_id "MSTRG.153017.157"; exon_number "13";
chr5	StringTie	exon	96742655	96742756	1000	+	.	gene_id "MSTRG.153017"; transcript_id "MSTRG.153017.157"; exon_number "14";
chr5	StringTie	exon	96746342	96746425	1000	+	.	gene_id "MSTRG.153017"; transcript_id "MSTRG.153017.157"; exon_number "15";
chr5	StringTie	exon	96747345	96747392	1000	+	.	gene_id "MSTRG.153017"; transcript_id "MSTRG.153017.157"; exon_number "16";
chr5	StringTie	exon	96748518	96748613	1000	+	.	gene_id "MSTRG.153017"; transcript_id "MSTRG.153017.157"; exon_number "17";
chr5	StringTie	exon	96750587	96750682	1000	+	.	gene_id "MSTRG.153017"; transcript_id "MSTRG.153017.157"; exon_number "18";
chr5	StringTie	exon	96754060	96754161	1000	+	.	gene_id "MSTRG.153017"; transcript_id "MSTRG.153017.157"; exon_number "19";
chr5	StringTie	exon	96754658	96754741	1000	+	.	gene_id "MSTRG.153017"; transcript_id "MSTRG.153017.157"; exon_number "20";
chr5	StringTie	exon	96757444	96757494	1000	+	.	gene_id "MSTRG.153017"; transcript_id "MSTRG.153017.157"; exon_number "21";
chr5	StringTie	exon	96757583	96757654	1000	+	.	gene_id "MSTRG.153017"; transcript_id "MSTRG.153017.157"; exon_number "22";
chr5	StringTie	exon	96762274	96762372	1000	+	.	gene_id "MSTRG.153017"; transcript_id "MSTRG.153017.157"; exon_number "23";
chr5	StringTie	exon	96765224	96765325	1000	+	.	gene_id "MSTRG.153017"; transcript_id "MSTRG.153017.157"; exon_number "24";
chr5	StringTie	exon	96766053	96766145	1000	+	.	gene_id "MSTRG.153017"; transcript_id "MSTRG.153017.157"; exon_number "25";
chr5	StringTie	exon	96767438	96767482	1000	+	.	gene_id "MSTRG.153017"; transcript_id "MSTRG.153017.157"; exon_number "26";
chr5	StringTie	exon	96767907	96767999	1000	+	.	gene_id "MSTRG.153017"; transcript_id "MSTRG.153017.157"; exon_number "27";
chr5	StringTie	exon	96770531	96770602	1000	+	.	gene_id "MSTRG.153017"; transcript_id "MSTRG.153017.157"; exon_number "28";
chr5	StringTie	exon	96771644	96771695	1000	+	.	gene_id "MSTRG.153017"; transcript_id "MSTRG.153017.157"; exon_number "29";
chr5	StringTie	exon	96772640	96776972	1000	+	.	gene_id "MSTRG.153017"; transcript_id "MSTRG.153017.157"; exon_number "30";
chr5	StringTie	transcript	96662959	96781051	1000	+	.	gene_id "MSTRG.153017"; transcript_id "MSTRG.153017.158";
chr5	StringTie	exon	96662959	96663166	1000	+	.	gene_id "MSTRG.153017"; transcript_id "MSTRG.153017.158"; exon_number "1";
chr5	StringTie	exon	96675539	96675601	1000	+	.	gene_id "MSTRG.153017"; transcript_id "MSTRG.153017.158"; exon_number "2";
chr5	StringTie	exon	96695836	96695907	1000	+	.	gene_id "MSTRG.153017"; transcript_id "MSTRG.153017.158"; exon_number "3";
chr5	StringTie	exon	96722639	96722698	1000	+	.	gene_id "MSTRG.153017"; transcript_id "MSTRG.153017.158"; exon_number "4";
chr5	StringTie	exon	96726794	96726859	1000	+	.	gene_id "MSTRG.153017"; transcript_id "MSTRG.153017.158"; exon_number "5";
chr5	StringTie	exon	96727489	96727530	1000	+	.	gene_id "MSTRG.153017"; transcript_id "MSTRG.153017.158"; exon_number "6";
chr5	StringTie	exon	96729153	96729209	1000	+	.	gene_id "MSTRG.153017"; transcript_id "MSTRG.153017.158"; exon_number "7";
chr5	StringTie	exon	96729612	96729725	1000	+	.	gene_id "MSTRG.153017"; transcript_id "MSTRG.153017.158"; exon_number "8";
chr5	StringTie	exon	96730780	96730860	1000	+	.	gene_id "MSTRG.153017"; transcript_id "MSTRG.153017.158"; exon_number "9";
chr5	StringTie	exon	96736172	96736240	1000	+	.	gene_id "MSTRG.153017"; transcript_id "MSTRG.153017.158"; exon_number "10";
chr5	StringTie	exon	96737849	96737947	1000	+	.	gene_id "MSTRG.153017"; transcript_id "MSTRG.153017.158"; exon_number "11";
chr5	StringTie	exon	96740038	96740118	1000	+	.	gene_id "MSTRG.153017"; transcript_id "MSTRG.153017.158"; exon_number "12";
chr5	StringTie	exon	96741266	96741358	1000	+	.	gene_id "MSTRG.153017"; transcript_id "MSTRG.153017.158"; exon_number "13";
chr5	StringTie	exon	96741494	96741580	1000	+	.	gene_id "MSTRG.153017"; transcript_id "MSTRG.153017.158"; exon_number "14";
chr5	StringTie	exon	96742655	96742756	1000	+	.	gene_id "MSTRG.153017"; transcript_id "MSTRG.153017.158"; exon_number "15";
chr5	StringTie	exon	96746342	96746425	1000	+	.	gene_id "MSTRG.153017"; transcript_id "MSTRG.153017.158"; exon_number "16";
chr5	StringTie	exon	96747345	96747392	1000	+	.	gene_id "MSTRG.153017"; transcript_id "MSTRG.153017.158"; exon_number "17";
chr5	StringTie	exon	96748518	96748613	1000	+	.	gene_id "MSTRG.153017"; transcript_id "MSTRG.153017.158"; exon_number "18";
chr5	StringTie	exon	96750587	96750682	1000	+	.	gene_id "MSTRG.153017"; transcript_id "MSTRG.153017.158"; exon_number "19";
chr5	StringTie	exon	96754060	96754161	1000	+	.	gene_id "MSTRG.153017"; transcript_id "MSTRG.153017.158"; exon_number "20";
chr5	StringTie	exon	96754658	96754741	1000	+	.	gene_id "MSTRG.153017"; transcript_id "MSTRG.153017.158"; exon_number "21";
chr5	StringTie	exon	96757444	96757494	1000	+	.	gene_id "MSTRG.153017"; transcript_id "MSTRG.153017.158"; exon_number "22";
chr5	StringTie	exon	96757583	96757654	1000	+	.	gene_id "MSTRG.153017"; transcript_id "MSTRG.153017.158"; exon_number "23";
chr5	StringTie	exon	96762274	96762372	1000	+	.	gene_id "MSTRG.153017"; transcript_id "MSTRG.153017.158"; exon_number "24";
chr5	StringTie	exon	96765221	96765325	1000	+	.	gene_id "MSTRG.153017"; transcript_id "MSTRG.153017.158"; exon_number "25";
chr5	StringTie	exon	96766053	96766145	1000	+	.	gene_id "MSTRG.153017"; transcript_id "MSTRG.153017.158"; exon_number "26";
chr5	StringTie	exon	96767438	96767482	1000	+	.	gene_id "MSTRG.153017"; transcript_id "MSTRG.153017.158"; exon_number "27";
chr5	StringTie	exon	96767907	96767999	1000	+	.	gene_id "MSTRG.153017"; transcript_id "MSTRG.153017.158"; exon_number "28";
chr5	StringTie	exon	96770531	96770602	1000	+	.	gene_id "MSTRG.153017"; transcript_id "MSTRG.153017.158"; exon_number "29";
chr5	StringTie	exon	96771644	96771702	1000	+	.	gene_id "MSTRG.153017"; transcript_id "MSTRG.153017.158"; exon_number "30";
chr5	StringTie	exon	96772640	96773346	1000	+	.	gene_id "MSTRG.153017"; transcript_id "MSTRG.153017.158"; exon_number "31";
chr5	StringTie	exon	96776868	96776954	1000	+	.	gene_id "MSTRG.153017"; transcript_id "MSTRG.153017.158"; exon_number "32";
chr5	StringTie	exon	96779322	96781051	1000	+	.	gene_id "MSTRG.153017"; transcript_id "MSTRG.153017.158"; exon_number "33";
chr5	StringTie	transcript	96662964	96774688	1000	+	.	gene_id "MSTRG.153017"; transcript_id "MSTRG.153017.159";
chr5	StringTie	exon	96662964	96663166	1000	+	.	gene_id "MSTRG.153017"; transcript_id "MSTRG.153017.159"; exon_number "1";
chr5	StringTie	exon	96675539	96675601	1000	+	.	gene_id "MSTRG.153017"; transcript_id "MSTRG.153017.159"; exon_number "2";
chr5	StringTie	exon	96695836	96695907	1000	+	.	gene_id "MSTRG.153017"; transcript_id "MSTRG.153017.159"; exon_number "3";
chr5	StringTie	exon	96722639	96722698	1000	+	.	gene_id "MSTRG.153017"; transcript_id "MSTRG.153017.159"; exon_number "4";
chr5	StringTie	exon	96727489	96727530	1000	+	.	gene_id "MSTRG.153017"; transcript_id "MSTRG.153017.159"; exon_number "5";
chr5	StringTie	exon	96729612	96729725	1000	+	.	gene_id "MSTRG.153017"; transcript_id "MSTRG.153017.159"; exon_number "6";
chr5	StringTie	exon	96730780	96730860	1000	+	.	gene_id "MSTRG.153017"; transcript_id "MSTRG.153017.159"; exon_number "7";
chr5	StringTie	exon	96736172	96736240	1000	+	.	gene_id "MSTRG.153017"; transcript_id "MSTRG.153017.159"; exon_number "8";
chr5	StringTie	exon	96737849	96737947	1000	+	.	gene_id "MSTRG.153017"; transcript_id "MSTRG.153017.159"; exon_number "9";
chr5	StringTie	exon	96740038	96740118	1000	+	.	gene_id "MSTRG.153017"; transcript_id "MSTRG.153017.159"; exon_number "10";
chr5	StringTie	exon	96740745	96740783	1000	+	.	gene_id "MSTRG.153017"; transcript_id "MSTRG.153017.159"; exon_number "11";
chr5	StringTie	exon	96741266	96741358	1000	+	.	gene_id "MSTRG.153017"; transcript_id "MSTRG.153017.159"; exon_number "12";
chr5	StringTie	exon	96741494	96741580	1000	+	.	gene_id "MSTRG.153017"; transcript_id "MSTRG.153017.159"; exon_number "13";
chr5	StringTie	exon	96742655	96742756	1000	+	.	gene_id "MSTRG.153017"; transcript_id "MSTRG.153017.159"; exon_number "14";
chr5	StringTie	exon	96746342	96746425	1000	+	.	gene_id "MSTRG.153017"; transcript_id "MSTRG.153017.159"; exon_number "15";
chr5	StringTie	exon	96747345	96747392	1000	+	.	gene_id "MSTRG.153017"; transcript_id "MSTRG.153017.159"; exon_number "16";
chr5	StringTie	exon	96748518	96748613	1000	+	.	gene_id "MSTRG.153017"; transcript_id "MSTRG.153017.159"; exon_number "17";
chr5	StringTie	exon	96750587	96750682	1000	+	.	gene_id "MSTRG.153017"; transcript_id "MSTRG.153017.159"; exon_number "18";
chr5	StringTie	exon	96754060	96754161	1000	+	.	gene_id "MSTRG.153017"; transcript_id "MSTRG.153017.159"; exon_number "19";
chr5	StringTie	exon	96754661	96754741	1000	+	.	gene_id "MSTRG.153017"; transcript_id "MSTRG.153017.159"; exon_number "20";
chr5	StringTie	exon	96757444	96757494	1000	+	.	gene_id "MSTRG.153017"; transcript_id "MSTRG.153017.159"; exon_number "21";
chr5	StringTie	exon	96757583	96757654	1000	+	.	gene_id "MSTRG.153017"; transcript_id "MSTRG.153017.159"; exon_number "22";
chr5	StringTie	exon	96762274	96762372	1000	+	.	gene_id "MSTRG.153017"; transcript_id "MSTRG.153017.159"; exon_number "23";
chr5	StringTie	exon	96765224	96765325	1000	+	.	gene_id "MSTRG.153017"; transcript_id "MSTRG.153017.159"; exon_number "24";
chr5	StringTie	exon	96766053	96766145	1000	+	.	gene_id "MSTRG.153017"; transcript_id "MSTRG.153017.159"; exon_number "25";
chr5	StringTie	exon	96767438	96767482	1000	+	.	gene_id "MSTRG.153017"; transcript_id "MSTRG.153017.159"; exon_number "26";
chr5	StringTie	exon	96767907	96767999	1000	+	.	gene_id "MSTRG.153017"; transcript_id "MSTRG.153017.159"; exon_number "27";
chr5	StringTie	exon	96770531	96770602	1000	+	.	gene_id "MSTRG.153017"; transcript_id "MSTRG.153017.159"; exon_number "28";
chr5	StringTie	exon	96771644	96771702	1000	+	.	gene_id "MSTRG.153017"; transcript_id "MSTRG.153017.159"; exon_number "29";
chr5	StringTie	exon	96772640	96774688	1000	+	.	gene_id "MSTRG.153017"; transcript_id "MSTRG.153017.159"; exon_number "30";
chr5	StringTie	transcript	96308706	96319356	1000	+	.	gene_id "MSTRG.153017"; transcript_id "MSTRG.153017.16";
chr5	StringTie	exon	96308706	96308882	1000	+	.	gene_id "MSTRG.153017"; transcript_id "MSTRG.153017.16"; exon_number "1";
chr5	StringTie	exon	96318473	96318544	1000	+	.	gene_id "MSTRG.153017"; transcript_id "MSTRG.153017.16"; exon_number "2";
chr5	StringTie	exon	96319200	96319356	1000	+	.	gene_id "MSTRG.153017"; transcript_id "MSTRG.153017.16"; exon_number "3";
chr5	StringTie	transcript	96662964	96774730	1000	+	.	gene_id "MSTRG.153017"; transcript_id "MSTRG.153017.160";
chr5	StringTie	exon	96662964	96663166	1000	+	.	gene_id "MSTRG.153017"; transcript_id "MSTRG.153017.160"; exon_number "1";
chr5	StringTie	exon	96675539	96675601	1000	+	.	gene_id "MSTRG.153017"; transcript_id "MSTRG.153017.160"; exon_number "2";
chr5	StringTie	exon	96695836	96695907	1000	+	.	gene_id "MSTRG.153017"; transcript_id "MSTRG.153017.160"; exon_number "3";
chr5	StringTie	exon	96722639	96722698	1000	+	.	gene_id "MSTRG.153017"; transcript_id "MSTRG.153017.160"; exon_number "4";
chr5	StringTie	exon	96726794	96726859	1000	+	.	gene_id "MSTRG.153017"; transcript_id "MSTRG.153017.160"; exon_number "5";
chr5	StringTie	exon	96727489	96727530	1000	+	.	gene_id "MSTRG.153017"; transcript_id "MSTRG.153017.160"; exon_number "6";
chr5	StringTie	exon	96729612	96729725	1000	+	.	gene_id "MSTRG.153017"; transcript_id "MSTRG.153017.160"; exon_number "7";
chr5	StringTie	exon	96730780	96730860	1000	+	.	gene_id "MSTRG.153017"; transcript_id "MSTRG.153017.160"; exon_number "8";
chr5	StringTie	exon	96736172	96736240	1000	+	.	gene_id "MSTRG.153017"; transcript_id "MSTRG.153017.160"; exon_number "9";
chr5	StringTie	exon	96737849	96737947	1000	+	.	gene_id "MSTRG.153017"; transcript_id "MSTRG.153017.160"; exon_number "10";
chr5	StringTie	exon	96740038	96740118	1000	+	.	gene_id "MSTRG.153017"; transcript_id "MSTRG.153017.160"; exon_number "11";
chr5	StringTie	exon	96741266	96741358	1000	+	.	gene_id "MSTRG.153017"; transcript_id "MSTRG.153017.160"; exon_number "12";
chr5	StringTie	exon	96741494	96741580	1000	+	.	gene_id "MSTRG.153017"; transcript_id "MSTRG.153017.160"; exon_number "13";
chr5	StringTie	exon	96742655	96742756	1000	+	.	gene_id "MSTRG.153017"; transcript_id "MSTRG.153017.160"; exon_number "14";
chr5	StringTie	exon	96746342	96746425	1000	+	.	gene_id "MSTRG.153017"; transcript_id "MSTRG.153017.160"; exon_number "15";
chr5	StringTie	exon	96747345	96747392	1000	+	.	gene_id "MSTRG.153017"; transcript_id "MSTRG.153017.160"; exon_number "16";
chr5	StringTie	exon	96748518	96748613	1000	+	.	gene_id "MSTRG.153017"; transcript_id "MSTRG.153017.160"; exon_number "17";
chr5	StringTie	exon	96750587	96750682	1000	+	.	gene_id "MSTRG.153017"; transcript_id "MSTRG.153017.160"; exon_number "18";
chr5	StringTie	exon	96754060	96754161	1000	+	.	gene_id "MSTRG.153017"; transcript_id "MSTRG.153017.160"; exon_number "19";
chr5	StringTie	exon	96754658	96754741	1000	+	.	gene_id "MSTRG.153017"; transcript_id "MSTRG.153017.160"; exon_number "20";
chr5	StringTie	exon	96757444	96757494	1000	+	.	gene_id "MSTRG.153017"; transcript_id "MSTRG.153017.160"; exon_number "21";
chr5	StringTie	exon	96757583	96757654	1000	+	.	gene_id "MSTRG.153017"; transcript_id "MSTRG.153017.160"; exon_number "22";
chr5	StringTie	exon	96762274	96762372	1000	+	.	gene_id "MSTRG.153017"; transcript_id "MSTRG.153017.160"; exon_number "23";
chr5	StringTie	exon	96765221	96765325	1000	+	.	gene_id "MSTRG.153017"; transcript_id "MSTRG.153017.160"; exon_number "24";
chr5	StringTie	exon	96766053	96766145	1000	+	.	gene_id "MSTRG.153017"; transcript_id "MSTRG.153017.160"; exon_number "25";
chr5	StringTie	exon	96767438	96767482	1000	+	.	gene_id "MSTRG.153017"; transcript_id "MSTRG.153017.160"; exon_number "26";
chr5	StringTie	exon	96767907	96767999	1000	+	.	gene_id "MSTRG.153017"; transcript_id "MSTRG.153017.160"; exon_number "27";
chr5	StringTie	exon	96770531	96770602	1000	+	.	gene_id "MSTRG.153017"; transcript_id "MSTRG.153017.160"; exon_number "28";
chr5	StringTie	exon	96771644	96771702	1000	+	.	gene_id "MSTRG.153017"; transcript_id "MSTRG.153017.160"; exon_number "29";
chr5	StringTie	exon	96772640	96774730	1000	+	.	gene_id "MSTRG.153017"; transcript_id "MSTRG.153017.160"; exon_number "30";
chr5	StringTie	transcript	96662966	96781055	1000	+	.	gene_id "MSTRG.153017"; transcript_id "MSTRG.153017.161";
chr5	StringTie	exon	96662966	96663166	1000	+	.	gene_id "MSTRG.153017"; transcript_id "MSTRG.153017.161"; exon_number "1";
chr5	StringTie	exon	96675539	96675601	1000	+	.	gene_id "MSTRG.153017"; transcript_id "MSTRG.153017.161"; exon_number "2";
chr5	StringTie	exon	96695836	96695907	1000	+	.	gene_id "MSTRG.153017"; transcript_id "MSTRG.153017.161"; exon_number "3";
chr5	StringTie	exon	96722639	96722698	1000	+	.	gene_id "MSTRG.153017"; transcript_id "MSTRG.153017.161"; exon_number "4";
chr5	StringTie	exon	96727489	96727530	1000	+	.	gene_id "MSTRG.153017"; transcript_id "MSTRG.153017.161"; exon_number "5";
chr5	StringTie	exon	96729612	96729725	1000	+	.	gene_id "MSTRG.153017"; transcript_id "MSTRG.153017.161"; exon_number "6";
chr5	StringTie	exon	96730780	96730860	1000	+	.	gene_id "MSTRG.153017"; transcript_id "MSTRG.153017.161"; exon_number "7";
chr5	StringTie	exon	96736172	96736240	1000	+	.	gene_id "MSTRG.153017"; transcript_id "MSTRG.153017.161"; exon_number "8";
chr5	StringTie	exon	96737849	96737947	1000	+	.	gene_id "MSTRG.153017"; transcript_id "MSTRG.153017.161"; exon_number "9";
chr5	StringTie	exon	96740038	96740118	1000	+	.	gene_id "MSTRG.153017"; transcript_id "MSTRG.153017.161"; exon_number "10";
chr5	StringTie	exon	96740745	96740783	1000	+	.	gene_id "MSTRG.153017"; transcript_id "MSTRG.153017.161"; exon_number "11";
chr5	StringTie	exon	96741266	96741358	1000	+	.	gene_id "MSTRG.153017"; transcript_id "MSTRG.153017.161"; exon_number "12";
chr5	StringTie	exon	96741494	96741580	1000	+	.	gene_id "MSTRG.153017"; transcript_id "MSTRG.153017.161"; exon_number "13";
chr5	StringTie	exon	96742655	96742756	1000	+	.	gene_id "MSTRG.153017"; transcript_id "MSTRG.153017.161"; exon_number "14";
chr5	StringTie	exon	96746342	96746425	1000	+	.	gene_id "MSTRG.153017"; transcript_id "MSTRG.153017.161"; exon_number "15";
chr5	StringTie	exon	96747345	96747392	1000	+	.	gene_id "MSTRG.153017"; transcript_id "MSTRG.153017.161"; exon_number "16";
chr5	StringTie	exon	96748518	96748613	1000	+	.	gene_id "MSTRG.153017"; transcript_id "MSTRG.153017.161"; exon_number "17";
chr5	StringTie	exon	96750587	96750682	1000	+	.	gene_id "MSTRG.153017"; transcript_id "MSTRG.153017.161"; exon_number "18";
chr5	StringTie	exon	96754060	96754161	1000	+	.	gene_id "MSTRG.153017"; transcript_id "MSTRG.153017.161"; exon_number "19";
chr5	StringTie	exon	96754658	96754741	1000	+	.	gene_id "MSTRG.153017"; transcript_id "MSTRG.153017.161"; exon_number "20";
chr5	StringTie	exon	96757444	96757494	1000	+	.	gene_id "MSTRG.153017"; transcript_id "MSTRG.153017.161"; exon_number "21";
chr5	StringTie	exon	96757583	96757654	1000	+	.	gene_id "MSTRG.153017"; transcript_id "MSTRG.153017.161"; exon_number "22";
chr5	StringTie	exon	96762274	96762372	1000	+	.	gene_id "MSTRG.153017"; transcript_id "MSTRG.153017.161"; exon_number "23";
chr5	StringTie	exon	96765224	96765325	1000	+	.	gene_id "MSTRG.153017"; transcript_id "MSTRG.153017.161"; exon_number "24";
chr5	StringTie	exon	96766053	96766145	1000	+	.	gene_id "MSTRG.153017"; transcript_id "MSTRG.153017.161"; exon_number "25";
chr5	StringTie	exon	96767438	96767482	1000	+	.	gene_id "MSTRG.153017"; transcript_id "MSTRG.153017.161"; exon_number "26";
chr5	StringTie	exon	96767907	96767999	1000	+	.	gene_id "MSTRG.153017"; transcript_id "MSTRG.153017.161"; exon_number "27";
chr5	StringTie	exon	96770531	96770602	1000	+	.	gene_id "MSTRG.153017"; transcript_id "MSTRG.153017.161"; exon_number "28";
chr5	StringTie	exon	96771644	96771702	1000	+	.	gene_id "MSTRG.153017"; transcript_id "MSTRG.153017.161"; exon_number "29";
chr5	StringTie	exon	96772640	96773346	1000	+	.	gene_id "MSTRG.153017"; transcript_id "MSTRG.153017.161"; exon_number "30";
chr5	StringTie	exon	96776868	96776954	1000	+	.	gene_id "MSTRG.153017"; transcript_id "MSTRG.153017.161"; exon_number "31";
chr5	StringTie	exon	96779322	96781055	1000	+	.	gene_id "MSTRG.153017"; transcript_id "MSTRG.153017.161"; exon_number "32";
chr5	StringTie	transcript	96662969	96803475	1000	+	.	gene_id "MSTRG.153017"; transcript_id "MSTRG.153017.162";
chr5	StringTie	exon	96662969	96663166	1000	+	.	gene_id "MSTRG.153017"; transcript_id "MSTRG.153017.162"; exon_number "1";
chr5	StringTie	exon	96675539	96675601	1000	+	.	gene_id "MSTRG.153017"; transcript_id "MSTRG.153017.162"; exon_number "2";
chr5	StringTie	exon	96695836	96695907	1000	+	.	gene_id "MSTRG.153017"; transcript_id "MSTRG.153017.162"; exon_number "3";
chr5	StringTie	exon	96722639	96722698	1000	+	.	gene_id "MSTRG.153017"; transcript_id "MSTRG.153017.162"; exon_number "4";
chr5	StringTie	exon	96727489	96727530	1000	+	.	gene_id "MSTRG.153017"; transcript_id "MSTRG.153017.162"; exon_number "5";
chr5	StringTie	exon	96729612	96729725	1000	+	.	gene_id "MSTRG.153017"; transcript_id "MSTRG.153017.162"; exon_number "6";
chr5	StringTie	exon	96730780	96730860	1000	+	.	gene_id "MSTRG.153017"; transcript_id "MSTRG.153017.162"; exon_number "7";
chr5	StringTie	exon	96736172	96736240	1000	+	.	gene_id "MSTRG.153017"; transcript_id "MSTRG.153017.162"; exon_number "8";
chr5	StringTie	exon	96737849	96737947	1000	+	.	gene_id "MSTRG.153017"; transcript_id "MSTRG.153017.162"; exon_number "9";
chr5	StringTie	exon	96740038	96740118	1000	+	.	gene_id "MSTRG.153017"; transcript_id "MSTRG.153017.162"; exon_number "10";
chr5	StringTie	exon	96741266	96741358	1000	+	.	gene_id "MSTRG.153017"; transcript_id "MSTRG.153017.162"; exon_number "11";
chr5	StringTie	exon	96741494	96741580	1000	+	.	gene_id "MSTRG.153017"; transcript_id "MSTRG.153017.162"; exon_number "12";
chr5	StringTie	exon	96742655	96742756	1000	+	.	gene_id "MSTRG.153017"; transcript_id "MSTRG.153017.162"; exon_number "13";
chr5	StringTie	exon	96746342	96746425	1000	+	.	gene_id "MSTRG.153017"; transcript_id "MSTRG.153017.162"; exon_number "14";
chr5	StringTie	exon	96747345	96747392	1000	+	.	gene_id "MSTRG.153017"; transcript_id "MSTRG.153017.162"; exon_number "15";
chr5	StringTie	exon	96748518	96748613	1000	+	.	gene_id "MSTRG.153017"; transcript_id "MSTRG.153017.162"; exon_number "16";
chr5	StringTie	exon	96750587	96750682	1000	+	.	gene_id "MSTRG.153017"; transcript_id "MSTRG.153017.162"; exon_number "17";
chr5	StringTie	exon	96754060	96754161	1000	+	.	gene_id "MSTRG.153017"; transcript_id "MSTRG.153017.162"; exon_number "18";
chr5	StringTie	exon	96754658	96754741	1000	+	.	gene_id "MSTRG.153017"; transcript_id "MSTRG.153017.162"; exon_number "19";
chr5	StringTie	exon	96757444	96757494	1000	+	.	gene_id "MSTRG.153017"; transcript_id "MSTRG.153017.162"; exon_number "20";
chr5	StringTie	exon	96757583	96757654	1000	+	.	gene_id "MSTRG.153017"; transcript_id "MSTRG.153017.162"; exon_number "21";
chr5	StringTie	exon	96762274	96762372	1000	+	.	gene_id "MSTRG.153017"; transcript_id "MSTRG.153017.162"; exon_number "22";
chr5	StringTie	exon	96765221	96765325	1000	+	.	gene_id "MSTRG.153017"; transcript_id "MSTRG.153017.162"; exon_number "23";
chr5	StringTie	exon	96766053	96766145	1000	+	.	gene_id "MSTRG.153017"; transcript_id "MSTRG.153017.162"; exon_number "24";
chr5	StringTie	exon	96767438	96767482	1000	+	.	gene_id "MSTRG.153017"; transcript_id "MSTRG.153017.162"; exon_number "25";
chr5	StringTie	exon	96767907	96767999	1000	+	.	gene_id "MSTRG.153017"; transcript_id "MSTRG.153017.162"; exon_number "26";
chr5	StringTie	exon	96770531	96770602	1000	+	.	gene_id "MSTRG.153017"; transcript_id "MSTRG.153017.162"; exon_number "27";
chr5	StringTie	exon	96771644	96771702	1000	+	.	gene_id "MSTRG.153017"; transcript_id "MSTRG.153017.162"; exon_number "28";
chr5	StringTie	exon	96772640	96773346	1000	+	.	gene_id "MSTRG.153017"; transcript_id "MSTRG.153017.162"; exon_number "29";
chr5	StringTie	exon	96776868	96776954	1000	+	.	gene_id "MSTRG.153017"; transcript_id "MSTRG.153017.162"; exon_number "30";
chr5	StringTie	exon	96785006	96786545	1000	+	.	gene_id "MSTRG.153017"; transcript_id "MSTRG.153017.162"; exon_number "31";
chr5	StringTie	exon	96803430	96803475	1000	+	.	gene_id "MSTRG.153017"; transcript_id "MSTRG.153017.162"; exon_number "32";
chr5	StringTie	transcript	96662978	96780391	1000	+	.	gene_id "MSTRG.153017"; transcript_id "MSTRG.153017.163";
chr5	StringTie	exon	96662978	96663166	1000	+	.	gene_id "MSTRG.153017"; transcript_id "MSTRG.153017.163"; exon_number "1";
chr5	StringTie	exon	96675539	96675601	1000	+	.	gene_id "MSTRG.153017"; transcript_id "MSTRG.153017.163"; exon_number "2";
chr5	StringTie	exon	96695836	96695907	1000	+	.	gene_id "MSTRG.153017"; transcript_id "MSTRG.153017.163"; exon_number "3";
chr5	StringTie	exon	96722639	96722698	1000	+	.	gene_id "MSTRG.153017"; transcript_id "MSTRG.153017.163"; exon_number "4";
chr5	StringTie	exon	96727489	96727530	1000	+	.	gene_id "MSTRG.153017"; transcript_id "MSTRG.153017.163"; exon_number "5";
chr5	StringTie	exon	96729153	96729209	1000	+	.	gene_id "MSTRG.153017"; transcript_id "MSTRG.153017.163"; exon_number "6";
chr5	StringTie	exon	96729612	96729725	1000	+	.	gene_id "MSTRG.153017"; transcript_id "MSTRG.153017.163"; exon_number "7";
chr5	StringTie	exon	96730780	96730860	1000	+	.	gene_id "MSTRG.153017"; transcript_id "MSTRG.153017.163"; exon_number "8";
chr5	StringTie	exon	96736172	96736240	1000	+	.	gene_id "MSTRG.153017"; transcript_id "MSTRG.153017.163"; exon_number "9";
chr5	StringTie	exon	96737849	96737947	1000	+	.	gene_id "MSTRG.153017"; transcript_id "MSTRG.153017.163"; exon_number "10";
chr5	StringTie	exon	96740038	96740118	1000	+	.	gene_id "MSTRG.153017"; transcript_id "MSTRG.153017.163"; exon_number "11";
chr5	StringTie	exon	96741266	96741358	1000	+	.	gene_id "MSTRG.153017"; transcript_id "MSTRG.153017.163"; exon_number "12";
chr5	StringTie	exon	96741494	96741580	1000	+	.	gene_id "MSTRG.153017"; transcript_id "MSTRG.153017.163"; exon_number "13";
chr5	StringTie	exon	96742655	96742756	1000	+	.	gene_id "MSTRG.153017"; transcript_id "MSTRG.153017.163"; exon_number "14";
chr5	StringTie	exon	96746342	96746425	1000	+	.	gene_id "MSTRG.153017"; transcript_id "MSTRG.153017.163"; exon_number "15";
chr5	StringTie	exon	96747345	96747392	1000	+	.	gene_id "MSTRG.153017"; transcript_id "MSTRG.153017.163"; exon_number "16";
chr5	StringTie	exon	96748518	96748613	1000	+	.	gene_id "MSTRG.153017"; transcript_id "MSTRG.153017.163"; exon_number "17";
chr5	StringTie	exon	96750587	96750682	1000	+	.	gene_id "MSTRG.153017"; transcript_id "MSTRG.153017.163"; exon_number "18";
chr5	StringTie	exon	96754063	96754161	1000	+	.	gene_id "MSTRG.153017"; transcript_id "MSTRG.153017.163"; exon_number "19";
chr5	StringTie	exon	96754658	96754741	1000	+	.	gene_id "MSTRG.153017"; transcript_id "MSTRG.153017.163"; exon_number "20";
chr5	StringTie	exon	96757444	96757494	1000	+	.	gene_id "MSTRG.153017"; transcript_id "MSTRG.153017.163"; exon_number "21";
chr5	StringTie	exon	96757583	96757654	1000	+	.	gene_id "MSTRG.153017"; transcript_id "MSTRG.153017.163"; exon_number "22";
chr5	StringTie	exon	96762274	96762372	1000	+	.	gene_id "MSTRG.153017"; transcript_id "MSTRG.153017.163"; exon_number "23";
chr5	StringTie	exon	96765224	96765325	1000	+	.	gene_id "MSTRG.153017"; transcript_id "MSTRG.153017.163"; exon_number "24";
chr5	StringTie	exon	96766053	96766145	1000	+	.	gene_id "MSTRG.153017"; transcript_id "MSTRG.153017.163"; exon_number "25";
chr5	StringTie	exon	96767438	96767482	1000	+	.	gene_id "MSTRG.153017"; transcript_id "MSTRG.153017.163"; exon_number "26";
chr5	StringTie	exon	96767907	96767999	1000	+	.	gene_id "MSTRG.153017"; transcript_id "MSTRG.153017.163"; exon_number "27";
chr5	StringTie	exon	96770531	96770602	1000	+	.	gene_id "MSTRG.153017"; transcript_id "MSTRG.153017.163"; exon_number "28";
chr5	StringTie	exon	96771644	96771695	1000	+	.	gene_id "MSTRG.153017"; transcript_id "MSTRG.153017.163"; exon_number "29";
chr5	StringTie	exon	96772640	96776954	1000	+	.	gene_id "MSTRG.153017"; transcript_id "MSTRG.153017.163"; exon_number "30";
chr5	StringTie	exon	96779322	96780391	1000	+	.	gene_id "MSTRG.153017"; transcript_id "MSTRG.153017.163"; exon_number "31";
chr5	StringTie	transcript	96662978	96777480	1000	+	.	gene_id "MSTRG.153017"; transcript_id "MSTRG.153017.164";
chr5	StringTie	exon	96662978	96663166	1000	+	.	gene_id "MSTRG.153017"; transcript_id "MSTRG.153017.164"; exon_number "1";
chr5	StringTie	exon	96675539	96675601	1000	+	.	gene_id "MSTRG.153017"; transcript_id "MSTRG.153017.164"; exon_number "2";
chr5	StringTie	exon	96695836	96695907	1000	+	.	gene_id "MSTRG.153017"; transcript_id "MSTRG.153017.164"; exon_number "3";
chr5	StringTie	exon	96722639	96722698	1000	+	.	gene_id "MSTRG.153017"; transcript_id "MSTRG.153017.164"; exon_number "4";
chr5	StringTie	exon	96727489	96727530	1000	+	.	gene_id "MSTRG.153017"; transcript_id "MSTRG.153017.164"; exon_number "5";
chr5	StringTie	exon	96729153	96729209	1000	+	.	gene_id "MSTRG.153017"; transcript_id "MSTRG.153017.164"; exon_number "6";
chr5	StringTie	exon	96729612	96729725	1000	+	.	gene_id "MSTRG.153017"; transcript_id "MSTRG.153017.164"; exon_number "7";
chr5	StringTie	exon	96730780	96730860	1000	+	.	gene_id "MSTRG.153017"; transcript_id "MSTRG.153017.164"; exon_number "8";
chr5	StringTie	exon	96736172	96736240	1000	+	.	gene_id "MSTRG.153017"; transcript_id "MSTRG.153017.164"; exon_number "9";
chr5	StringTie	exon	96737849	96737947	1000	+	.	gene_id "MSTRG.153017"; transcript_id "MSTRG.153017.164"; exon_number "10";
chr5	StringTie	exon	96740038	96740118	1000	+	.	gene_id "MSTRG.153017"; transcript_id "MSTRG.153017.164"; exon_number "11";
chr5	StringTie	exon	96740745	96740783	1000	+	.	gene_id "MSTRG.153017"; transcript_id "MSTRG.153017.164"; exon_number "12";
chr5	StringTie	exon	96741266	96741358	1000	+	.	gene_id "MSTRG.153017"; transcript_id "MSTRG.153017.164"; exon_number "13";
chr5	StringTie	exon	96741494	96741580	1000	+	.	gene_id "MSTRG.153017"; transcript_id "MSTRG.153017.164"; exon_number "14";
chr5	StringTie	exon	96742655	96742756	1000	+	.	gene_id "MSTRG.153017"; transcript_id "MSTRG.153017.164"; exon_number "15";
chr5	StringTie	exon	96746342	96746425	1000	+	.	gene_id "MSTRG.153017"; transcript_id "MSTRG.153017.164"; exon_number "16";
chr5	StringTie	exon	96747345	96747392	1000	+	.	gene_id "MSTRG.153017"; transcript_id "MSTRG.153017.164"; exon_number "17";
chr5	StringTie	exon	96748518	96748613	1000	+	.	gene_id "MSTRG.153017"; transcript_id "MSTRG.153017.164"; exon_number "18";
chr5	StringTie	exon	96750587	96750682	1000	+	.	gene_id "MSTRG.153017"; transcript_id "MSTRG.153017.164"; exon_number "19";
chr5	StringTie	exon	96754063	96754161	1000	+	.	gene_id "MSTRG.153017"; transcript_id "MSTRG.153017.164"; exon_number "20";
chr5	StringTie	exon	96754658	96754741	1000	+	.	gene_id "MSTRG.153017"; transcript_id "MSTRG.153017.164"; exon_number "21";
chr5	StringTie	exon	96757444	96757494	1000	+	.	gene_id "MSTRG.153017"; transcript_id "MSTRG.153017.164"; exon_number "22";
chr5	StringTie	exon	96757583	96757654	1000	+	.	gene_id "MSTRG.153017"; transcript_id "MSTRG.153017.164"; exon_number "23";
chr5	StringTie	exon	96762274	96762372	1000	+	.	gene_id "MSTRG.153017"; transcript_id "MSTRG.153017.164"; exon_number "24";
chr5	StringTie	exon	96765224	96765325	1000	+	.	gene_id "MSTRG.153017"; transcript_id "MSTRG.153017.164"; exon_number "25";
chr5	StringTie	exon	96766053	96766145	1000	+	.	gene_id "MSTRG.153017"; transcript_id "MSTRG.153017.164"; exon_number "26";
chr5	StringTie	exon	96767438	96767482	1000	+	.	gene_id "MSTRG.153017"; transcript_id "MSTRG.153017.164"; exon_number "27";
chr5	StringTie	exon	96767907	96767999	1000	+	.	gene_id "MSTRG.153017"; transcript_id "MSTRG.153017.164"; exon_number "28";
chr5	StringTie	exon	96770531	96770602	1000	+	.	gene_id "MSTRG.153017"; transcript_id "MSTRG.153017.164"; exon_number "29";
chr5	StringTie	exon	96771644	96771695	1000	+	.	gene_id "MSTRG.153017"; transcript_id "MSTRG.153017.164"; exon_number "30";
chr5	StringTie	exon	96772640	96777480	1000	+	.	gene_id "MSTRG.153017"; transcript_id "MSTRG.153017.164"; exon_number "31";
chr5	StringTie	transcript	96662978	96774707	1000	+	.	gene_id "MSTRG.153017"; transcript_id "MSTRG.153017.165";
chr5	StringTie	exon	96662978	96663166	1000	+	.	gene_id "MSTRG.153017"; transcript_id "MSTRG.153017.165"; exon_number "1";
chr5	StringTie	exon	96675539	96675601	1000	+	.	gene_id "MSTRG.153017"; transcript_id "MSTRG.153017.165"; exon_number "2";
chr5	StringTie	exon	96695836	96695907	1000	+	.	gene_id "MSTRG.153017"; transcript_id "MSTRG.153017.165"; exon_number "3";
chr5	StringTie	exon	96712349	96712473	1000	+	.	gene_id "MSTRG.153017"; transcript_id "MSTRG.153017.165"; exon_number "4";
chr5	StringTie	exon	96722639	96722698	1000	+	.	gene_id "MSTRG.153017"; transcript_id "MSTRG.153017.165"; exon_number "5";
chr5	StringTie	exon	96727489	96727530	1000	+	.	gene_id "MSTRG.153017"; transcript_id "MSTRG.153017.165"; exon_number "6";
chr5	StringTie	exon	96729153	96729209	1000	+	.	gene_id "MSTRG.153017"; transcript_id "MSTRG.153017.165"; exon_number "7";
chr5	StringTie	exon	96729612	96729725	1000	+	.	gene_id "MSTRG.153017"; transcript_id "MSTRG.153017.165"; exon_number "8";
chr5	StringTie	exon	96730780	96730860	1000	+	.	gene_id "MSTRG.153017"; transcript_id "MSTRG.153017.165"; exon_number "9";
chr5	StringTie	exon	96736172	96736240	1000	+	.	gene_id "MSTRG.153017"; transcript_id "MSTRG.153017.165"; exon_number "10";
chr5	StringTie	exon	96737849	96737947	1000	+	.	gene_id "MSTRG.153017"; transcript_id "MSTRG.153017.165"; exon_number "11";
chr5	StringTie	exon	96740038	96740118	1000	+	.	gene_id "MSTRG.153017"; transcript_id "MSTRG.153017.165"; exon_number "12";
chr5	StringTie	exon	96741266	96741358	1000	+	.	gene_id "MSTRG.153017"; transcript_id "MSTRG.153017.165"; exon_number "13";
chr5	StringTie	exon	96741494	96741580	1000	+	.	gene_id "MSTRG.153017"; transcript_id "MSTRG.153017.165"; exon_number "14";
chr5	StringTie	exon	96742655	96742756	1000	+	.	gene_id "MSTRG.153017"; transcript_id "MSTRG.153017.165"; exon_number "15";
chr5	StringTie	exon	96746342	96746425	1000	+	.	gene_id "MSTRG.153017"; transcript_id "MSTRG.153017.165"; exon_number "16";
chr5	StringTie	exon	96747345	96747392	1000	+	.	gene_id "MSTRG.153017"; transcript_id "MSTRG.153017.165"; exon_number "17";
chr5	StringTie	exon	96748518	96748613	1000	+	.	gene_id "MSTRG.153017"; transcript_id "MSTRG.153017.165"; exon_number "18";
chr5	StringTie	exon	96750587	96750682	1000	+	.	gene_id "MSTRG.153017"; transcript_id "MSTRG.153017.165"; exon_number "19";
chr5	StringTie	exon	96754060	96754161	1000	+	.	gene_id "MSTRG.153017"; transcript_id "MSTRG.153017.165"; exon_number "20";
chr5	StringTie	exon	96754658	96754741	1000	+	.	gene_id "MSTRG.153017"; transcript_id "MSTRG.153017.165"; exon_number "21";
chr5	StringTie	exon	96757444	96757494	1000	+	.	gene_id "MSTRG.153017"; transcript_id "MSTRG.153017.165"; exon_number "22";
chr5	StringTie	exon	96757583	96757654	1000	+	.	gene_id "MSTRG.153017"; transcript_id "MSTRG.153017.165"; exon_number "23";
chr5	StringTie	exon	96762274	96762372	1000	+	.	gene_id "MSTRG.153017"; transcript_id "MSTRG.153017.165"; exon_number "24";
chr5	StringTie	exon	96765221	96765325	1000	+	.	gene_id "MSTRG.153017"; transcript_id "MSTRG.153017.165"; exon_number "25";
chr5	StringTie	exon	96766053	96766145	1000	+	.	gene_id "MSTRG.153017"; transcript_id "MSTRG.153017.165"; exon_number "26";
chr5	StringTie	exon	96767438	96767482	1000	+	.	gene_id "MSTRG.153017"; transcript_id "MSTRG.153017.165"; exon_number "27";
chr5	StringTie	exon	96767907	96767999	1000	+	.	gene_id "MSTRG.153017"; transcript_id "MSTRG.153017.165"; exon_number "28";
chr5	StringTie	exon	96770531	96770602	1000	+	.	gene_id "MSTRG.153017"; transcript_id "MSTRG.153017.165"; exon_number "29";
chr5	StringTie	exon	96771644	96771702	1000	+	.	gene_id "MSTRG.153017"; transcript_id "MSTRG.153017.165"; exon_number "30";
chr5	StringTie	exon	96772640	96774707	1000	+	.	gene_id "MSTRG.153017"; transcript_id "MSTRG.153017.165"; exon_number "31";
chr5	StringTie	transcript	96662979	96780353	1000	+	.	gene_id "MSTRG.153017"; transcript_id "MSTRG.153017.166";
chr5	StringTie	exon	96662979	96663166	1000	+	.	gene_id "MSTRG.153017"; transcript_id "MSTRG.153017.166"; exon_number "1";
chr5	StringTie	exon	96675539	96675601	1000	+	.	gene_id "MSTRG.153017"; transcript_id "MSTRG.153017.166"; exon_number "2";
chr5	StringTie	exon	96695836	96695907	1000	+	.	gene_id "MSTRG.153017"; transcript_id "MSTRG.153017.166"; exon_number "3";
chr5	StringTie	exon	96722639	96722698	1000	+	.	gene_id "MSTRG.153017"; transcript_id "MSTRG.153017.166"; exon_number "4";
chr5	StringTie	exon	96726794	96726859	1000	+	.	gene_id "MSTRG.153017"; transcript_id "MSTRG.153017.166"; exon_number "5";
chr5	StringTie	exon	96727489	96727530	1000	+	.	gene_id "MSTRG.153017"; transcript_id "MSTRG.153017.166"; exon_number "6";
chr5	StringTie	exon	96729153	96729209	1000	+	.	gene_id "MSTRG.153017"; transcript_id "MSTRG.153017.166"; exon_number "7";
chr5	StringTie	exon	96729612	96729725	1000	+	.	gene_id "MSTRG.153017"; transcript_id "MSTRG.153017.166"; exon_number "8";
chr5	StringTie	exon	96730780	96730860	1000	+	.	gene_id "MSTRG.153017"; transcript_id "MSTRG.153017.166"; exon_number "9";
chr5	StringTie	exon	96736172	96736240	1000	+	.	gene_id "MSTRG.153017"; transcript_id "MSTRG.153017.166"; exon_number "10";
chr5	StringTie	exon	96737849	96737947	1000	+	.	gene_id "MSTRG.153017"; transcript_id "MSTRG.153017.166"; exon_number "11";
chr5	StringTie	exon	96740038	96740118	1000	+	.	gene_id "MSTRG.153017"; transcript_id "MSTRG.153017.166"; exon_number "12";
chr5	StringTie	exon	96740745	96740783	1000	+	.	gene_id "MSTRG.153017"; transcript_id "MSTRG.153017.166"; exon_number "13";
chr5	StringTie	exon	96741266	96741358	1000	+	.	gene_id "MSTRG.153017"; transcript_id "MSTRG.153017.166"; exon_number "14";
chr5	StringTie	exon	96741494	96741580	1000	+	.	gene_id "MSTRG.153017"; transcript_id "MSTRG.153017.166"; exon_number "15";
chr5	StringTie	exon	96742655	96742756	1000	+	.	gene_id "MSTRG.153017"; transcript_id "MSTRG.153017.166"; exon_number "16";
chr5	StringTie	exon	96746342	96746425	1000	+	.	gene_id "MSTRG.153017"; transcript_id "MSTRG.153017.166"; exon_number "17";
chr5	StringTie	exon	96747345	96747392	1000	+	.	gene_id "MSTRG.153017"; transcript_id "MSTRG.153017.166"; exon_number "18";
chr5	StringTie	exon	96748518	96748613	1000	+	.	gene_id "MSTRG.153017"; transcript_id "MSTRG.153017.166"; exon_number "19";
chr5	StringTie	exon	96750587	96750682	1000	+	.	gene_id "MSTRG.153017"; transcript_id "MSTRG.153017.166"; exon_number "20";
chr5	StringTie	exon	96754060	96754161	1000	+	.	gene_id "MSTRG.153017"; transcript_id "MSTRG.153017.166"; exon_number "21";
chr5	StringTie	exon	96754658	96754741	1000	+	.	gene_id "MSTRG.153017"; transcript_id "MSTRG.153017.166"; exon_number "22";
chr5	StringTie	exon	96757444	96757494	1000	+	.	gene_id "MSTRG.153017"; transcript_id "MSTRG.153017.166"; exon_number "23";
chr5	StringTie	exon	96757583	96757654	1000	+	.	gene_id "MSTRG.153017"; transcript_id "MSTRG.153017.166"; exon_number "24";
chr5	StringTie	exon	96762274	96762372	1000	+	.	gene_id "MSTRG.153017"; transcript_id "MSTRG.153017.166"; exon_number "25";
chr5	StringTie	exon	96765224	96765325	1000	+	.	gene_id "MSTRG.153017"; transcript_id "MSTRG.153017.166"; exon_number "26";
chr5	StringTie	exon	96766053	96766145	1000	+	.	gene_id "MSTRG.153017"; transcript_id "MSTRG.153017.166"; exon_number "27";
chr5	StringTie	exon	96767438	96767482	1000	+	.	gene_id "MSTRG.153017"; transcript_id "MSTRG.153017.166"; exon_number "28";
chr5	StringTie	exon	96767907	96767999	1000	+	.	gene_id "MSTRG.153017"; transcript_id "MSTRG.153017.166"; exon_number "29";
chr5	StringTie	exon	96770531	96770602	1000	+	.	gene_id "MSTRG.153017"; transcript_id "MSTRG.153017.166"; exon_number "30";
chr5	StringTie	exon	96771644	96771695	1000	+	.	gene_id "MSTRG.153017"; transcript_id "MSTRG.153017.166"; exon_number "31";
chr5	StringTie	exon	96772640	96773346	1000	+	.	gene_id "MSTRG.153017"; transcript_id "MSTRG.153017.166"; exon_number "32";
chr5	StringTie	exon	96776868	96776954	1000	+	.	gene_id "MSTRG.153017"; transcript_id "MSTRG.153017.166"; exon_number "33";
chr5	StringTie	exon	96779322	96780353	1000	+	.	gene_id "MSTRG.153017"; transcript_id "MSTRG.153017.166"; exon_number "34";
chr5	StringTie	transcript	96662979	96774731	1000	+	.	gene_id "MSTRG.153017"; transcript_id "MSTRG.153017.167";
chr5	StringTie	exon	96662979	96663166	1000	+	.	gene_id "MSTRG.153017"; transcript_id "MSTRG.153017.167"; exon_number "1";
chr5	StringTie	exon	96675539	96675601	1000	+	.	gene_id "MSTRG.153017"; transcript_id "MSTRG.153017.167"; exon_number "2";
chr5	StringTie	exon	96695836	96695907	1000	+	.	gene_id "MSTRG.153017"; transcript_id "MSTRG.153017.167"; exon_number "3";
chr5	StringTie	exon	96722639	96722698	1000	+	.	gene_id "MSTRG.153017"; transcript_id "MSTRG.153017.167"; exon_number "4";
chr5	StringTie	exon	96727489	96727530	1000	+	.	gene_id "MSTRG.153017"; transcript_id "MSTRG.153017.167"; exon_number "5";
chr5	StringTie	exon	96729612	96729725	1000	+	.	gene_id "MSTRG.153017"; transcript_id "MSTRG.153017.167"; exon_number "6";
chr5	StringTie	exon	96730780	96730860	1000	+	.	gene_id "MSTRG.153017"; transcript_id "MSTRG.153017.167"; exon_number "7";
chr5	StringTie	exon	96736172	96736240	1000	+	.	gene_id "MSTRG.153017"; transcript_id "MSTRG.153017.167"; exon_number "8";
chr5	StringTie	exon	96737849	96737947	1000	+	.	gene_id "MSTRG.153017"; transcript_id "MSTRG.153017.167"; exon_number "9";
chr5	StringTie	exon	96740038	96740118	1000	+	.	gene_id "MSTRG.153017"; transcript_id "MSTRG.153017.167"; exon_number "10";
chr5	StringTie	exon	96741266	96741358	1000	+	.	gene_id "MSTRG.153017"; transcript_id "MSTRG.153017.167"; exon_number "11";
chr5	StringTie	exon	96741494	96741580	1000	+	.	gene_id "MSTRG.153017"; transcript_id "MSTRG.153017.167"; exon_number "12";
chr5	StringTie	exon	96742655	96742756	1000	+	.	gene_id "MSTRG.153017"; transcript_id "MSTRG.153017.167"; exon_number "13";
chr5	StringTie	exon	96746342	96746425	1000	+	.	gene_id "MSTRG.153017"; transcript_id "MSTRG.153017.167"; exon_number "14";
chr5	StringTie	exon	96747345	96747392	1000	+	.	gene_id "MSTRG.153017"; transcript_id "MSTRG.153017.167"; exon_number "15";
chr5	StringTie	exon	96748518	96748613	1000	+	.	gene_id "MSTRG.153017"; transcript_id "MSTRG.153017.167"; exon_number "16";
chr5	StringTie	exon	96750587	96750682	1000	+	.	gene_id "MSTRG.153017"; transcript_id "MSTRG.153017.167"; exon_number "17";
chr5	StringTie	exon	96754060	96754161	1000	+	.	gene_id "MSTRG.153017"; transcript_id "MSTRG.153017.167"; exon_number "18";
chr5	StringTie	exon	96754658	96754741	1000	+	.	gene_id "MSTRG.153017"; transcript_id "MSTRG.153017.167"; exon_number "19";
chr5	StringTie	exon	96757444	96757494	1000	+	.	gene_id "MSTRG.153017"; transcript_id "MSTRG.153017.167"; exon_number "20";
chr5	StringTie	exon	96757583	96757654	1000	+	.	gene_id "MSTRG.153017"; transcript_id "MSTRG.153017.167"; exon_number "21";
chr5	StringTie	exon	96762274	96762372	1000	+	.	gene_id "MSTRG.153017"; transcript_id "MSTRG.153017.167"; exon_number "22";
chr5	StringTie	exon	96765224	96765325	1000	+	.	gene_id "MSTRG.153017"; transcript_id "MSTRG.153017.167"; exon_number "23";
chr5	StringTie	exon	96766053	96766145	1000	+	.	gene_id "MSTRG.153017"; transcript_id "MSTRG.153017.167"; exon_number "24";
chr5	StringTie	exon	96767438	96767482	1000	+	.	gene_id "MSTRG.153017"; transcript_id "MSTRG.153017.167"; exon_number "25";
chr5	StringTie	exon	96767907	96767999	1000	+	.	gene_id "MSTRG.153017"; transcript_id "MSTRG.153017.167"; exon_number "26";
chr5	StringTie	exon	96770531	96770602	1000	+	.	gene_id "MSTRG.153017"; transcript_id "MSTRG.153017.167"; exon_number "27";
chr5	StringTie	exon	96771644	96771695	1000	+	.	gene_id "MSTRG.153017"; transcript_id "MSTRG.153017.167"; exon_number "28";
chr5	StringTie	exon	96772640	96774731	1000	+	.	gene_id "MSTRG.153017"; transcript_id "MSTRG.153017.167"; exon_number "29";
chr5	StringTie	transcript	96662979	96774718	1000	+	.	gene_id "MSTRG.153017"; transcript_id "MSTRG.153017.168";
chr5	StringTie	exon	96662979	96663166	1000	+	.	gene_id "MSTRG.153017"; transcript_id "MSTRG.153017.168"; exon_number "1";
chr5	StringTie	exon	96675539	96675601	1000	+	.	gene_id "MSTRG.153017"; transcript_id "MSTRG.153017.168"; exon_number "2";
chr5	StringTie	exon	96695836	96695907	1000	+	.	gene_id "MSTRG.153017"; transcript_id "MSTRG.153017.168"; exon_number "3";
chr5	StringTie	exon	96722639	96722698	1000	+	.	gene_id "MSTRG.153017"; transcript_id "MSTRG.153017.168"; exon_number "4";
chr5	StringTie	exon	96727489	96727530	1000	+	.	gene_id "MSTRG.153017"; transcript_id "MSTRG.153017.168"; exon_number "5";
chr5	StringTie	exon	96729153	96729209	1000	+	.	gene_id "MSTRG.153017"; transcript_id "MSTRG.153017.168"; exon_number "6";
chr5	StringTie	exon	96729612	96729725	1000	+	.	gene_id "MSTRG.153017"; transcript_id "MSTRG.153017.168"; exon_number "7";
chr5	StringTie	exon	96730780	96730860	1000	+	.	gene_id "MSTRG.153017"; transcript_id "MSTRG.153017.168"; exon_number "8";
chr5	StringTie	exon	96736172	96736240	1000	+	.	gene_id "MSTRG.153017"; transcript_id "MSTRG.153017.168"; exon_number "9";
chr5	StringTie	exon	96737853	96737947	1000	+	.	gene_id "MSTRG.153017"; transcript_id "MSTRG.153017.168"; exon_number "10";
chr5	StringTie	exon	96740038	96740118	1000	+	.	gene_id "MSTRG.153017"; transcript_id "MSTRG.153017.168"; exon_number "11";
chr5	StringTie	exon	96741266	96741358	1000	+	.	gene_id "MSTRG.153017"; transcript_id "MSTRG.153017.168"; exon_number "12";
chr5	StringTie	exon	96741494	96741580	1000	+	.	gene_id "MSTRG.153017"; transcript_id "MSTRG.153017.168"; exon_number "13";
chr5	StringTie	exon	96742655	96742756	1000	+	.	gene_id "MSTRG.153017"; transcript_id "MSTRG.153017.168"; exon_number "14";
chr5	StringTie	exon	96746342	96746425	1000	+	.	gene_id "MSTRG.153017"; transcript_id "MSTRG.153017.168"; exon_number "15";
chr5	StringTie	exon	96747345	96747392	1000	+	.	gene_id "MSTRG.153017"; transcript_id "MSTRG.153017.168"; exon_number "16";
chr5	StringTie	exon	96748518	96748613	1000	+	.	gene_id "MSTRG.153017"; transcript_id "MSTRG.153017.168"; exon_number "17";
chr5	StringTie	exon	96750587	96750682	1000	+	.	gene_id "MSTRG.153017"; transcript_id "MSTRG.153017.168"; exon_number "18";
chr5	StringTie	exon	96754060	96754161	1000	+	.	gene_id "MSTRG.153017"; transcript_id "MSTRG.153017.168"; exon_number "19";
chr5	StringTie	exon	96754658	96754741	1000	+	.	gene_id "MSTRG.153017"; transcript_id "MSTRG.153017.168"; exon_number "20";
chr5	StringTie	exon	96757444	96757494	1000	+	.	gene_id "MSTRG.153017"; transcript_id "MSTRG.153017.168"; exon_number "21";
chr5	StringTie	exon	96757583	96757654	1000	+	.	gene_id "MSTRG.153017"; transcript_id "MSTRG.153017.168"; exon_number "22";
chr5	StringTie	exon	96762274	96762372	1000	+	.	gene_id "MSTRG.153017"; transcript_id "MSTRG.153017.168"; exon_number "23";
chr5	StringTie	exon	96765224	96765325	1000	+	.	gene_id "MSTRG.153017"; transcript_id "MSTRG.153017.168"; exon_number "24";
chr5	StringTie	exon	96766053	96766145	1000	+	.	gene_id "MSTRG.153017"; transcript_id "MSTRG.153017.168"; exon_number "25";
chr5	StringTie	exon	96767438	96767482	1000	+	.	gene_id "MSTRG.153017"; transcript_id "MSTRG.153017.168"; exon_number "26";
chr5	StringTie	exon	96767907	96767999	1000	+	.	gene_id "MSTRG.153017"; transcript_id "MSTRG.153017.168"; exon_number "27";
chr5	StringTie	exon	96770531	96770602	1000	+	.	gene_id "MSTRG.153017"; transcript_id "MSTRG.153017.168"; exon_number "28";
chr5	StringTie	exon	96771644	96771695	1000	+	.	gene_id "MSTRG.153017"; transcript_id "MSTRG.153017.168"; exon_number "29";
chr5	StringTie	exon	96772640	96774718	1000	+	.	gene_id "MSTRG.153017"; transcript_id "MSTRG.153017.168"; exon_number "30";
chr5	StringTie	transcript	96662979	96774743	1000	+	.	gene_id "MSTRG.153017"; transcript_id "MSTRG.153017.169";
chr5	StringTie	exon	96662979	96663166	1000	+	.	gene_id "MSTRG.153017"; transcript_id "MSTRG.153017.169"; exon_number "1";
chr5	StringTie	exon	96675539	96675601	1000	+	.	gene_id "MSTRG.153017"; transcript_id "MSTRG.153017.169"; exon_number "2";
chr5	StringTie	exon	96695836	96695907	1000	+	.	gene_id "MSTRG.153017"; transcript_id "MSTRG.153017.169"; exon_number "3";
chr5	StringTie	exon	96712349	96712473	1000	+	.	gene_id "MSTRG.153017"; transcript_id "MSTRG.153017.169"; exon_number "4";
chr5	StringTie	exon	96722639	96722698	1000	+	.	gene_id "MSTRG.153017"; transcript_id "MSTRG.153017.169"; exon_number "5";
chr5	StringTie	exon	96726794	96726859	1000	+	.	gene_id "MSTRG.153017"; transcript_id "MSTRG.153017.169"; exon_number "6";
chr5	StringTie	exon	96727489	96727530	1000	+	.	gene_id "MSTRG.153017"; transcript_id "MSTRG.153017.169"; exon_number "7";
chr5	StringTie	exon	96729153	96729209	1000	+	.	gene_id "MSTRG.153017"; transcript_id "MSTRG.153017.169"; exon_number "8";
chr5	StringTie	exon	96729612	96729725	1000	+	.	gene_id "MSTRG.153017"; transcript_id "MSTRG.153017.169"; exon_number "9";
chr5	StringTie	exon	96730780	96730860	1000	+	.	gene_id "MSTRG.153017"; transcript_id "MSTRG.153017.169"; exon_number "10";
chr5	StringTie	exon	96736172	96736240	1000	+	.	gene_id "MSTRG.153017"; transcript_id "MSTRG.153017.169"; exon_number "11";
chr5	StringTie	exon	96737849	96737947	1000	+	.	gene_id "MSTRG.153017"; transcript_id "MSTRG.153017.169"; exon_number "12";
chr5	StringTie	exon	96740038	96740118	1000	+	.	gene_id "MSTRG.153017"; transcript_id "MSTRG.153017.169"; exon_number "13";
chr5	StringTie	exon	96740745	96740783	1000	+	.	gene_id "MSTRG.153017"; transcript_id "MSTRG.153017.169"; exon_number "14";
chr5	StringTie	exon	96741266	96741358	1000	+	.	gene_id "MSTRG.153017"; transcript_id "MSTRG.153017.169"; exon_number "15";
chr5	StringTie	exon	96741494	96741580	1000	+	.	gene_id "MSTRG.153017"; transcript_id "MSTRG.153017.169"; exon_number "16";
chr5	StringTie	exon	96742655	96742756	1000	+	.	gene_id "MSTRG.153017"; transcript_id "MSTRG.153017.169"; exon_number "17";
chr5	StringTie	exon	96746342	96746425	1000	+	.	gene_id "MSTRG.153017"; transcript_id "MSTRG.153017.169"; exon_number "18";
chr5	StringTie	exon	96747345	96747392	1000	+	.	gene_id "MSTRG.153017"; transcript_id "MSTRG.153017.169"; exon_number "19";
chr5	StringTie	exon	96748518	96748613	1000	+	.	gene_id "MSTRG.153017"; transcript_id "MSTRG.153017.169"; exon_number "20";
chr5	StringTie	exon	96750587	96750682	1000	+	.	gene_id "MSTRG.153017"; transcript_id "MSTRG.153017.169"; exon_number "21";
chr5	StringTie	exon	96754060	96754161	1000	+	.	gene_id "MSTRG.153017"; transcript_id "MSTRG.153017.169"; exon_number "22";
chr5	StringTie	exon	96754658	96754741	1000	+	.	gene_id "MSTRG.153017"; transcript_id "MSTRG.153017.169"; exon_number "23";
chr5	StringTie	exon	96757444	96757494	1000	+	.	gene_id "MSTRG.153017"; transcript_id "MSTRG.153017.169"; exon_number "24";
chr5	StringTie	exon	96757583	96757654	1000	+	.	gene_id "MSTRG.153017"; transcript_id "MSTRG.153017.169"; exon_number "25";
chr5	StringTie	exon	96762274	96762372	1000	+	.	gene_id "MSTRG.153017"; transcript_id "MSTRG.153017.169"; exon_number "26";
chr5	StringTie	exon	96765224	96765325	1000	+	.	gene_id "MSTRG.153017"; transcript_id "MSTRG.153017.169"; exon_number "27";
chr5	StringTie	exon	96766053	96766145	1000	+	.	gene_id "MSTRG.153017"; transcript_id "MSTRG.153017.169"; exon_number "28";
chr5	StringTie	exon	96767438	96767482	1000	+	.	gene_id "MSTRG.153017"; transcript_id "MSTRG.153017.169"; exon_number "29";
chr5	StringTie	exon	96767907	96767999	1000	+	.	gene_id "MSTRG.153017"; transcript_id "MSTRG.153017.169"; exon_number "30";
chr5	StringTie	exon	96770531	96770602	1000	+	.	gene_id "MSTRG.153017"; transcript_id "MSTRG.153017.169"; exon_number "31";
chr5	StringTie	exon	96771644	96771702	1000	+	.	gene_id "MSTRG.153017"; transcript_id "MSTRG.153017.169"; exon_number "32";
chr5	StringTie	exon	96772640	96774743	1000	+	.	gene_id "MSTRG.153017"; transcript_id "MSTRG.153017.169"; exon_number "33";
chr5	StringTie	transcript	96318468	96319356	1000	+	.	gene_id "MSTRG.153017"; transcript_id "MSTRG.153017.17";
chr5	StringTie	exon	96318468	96318544	1000	+	.	gene_id "MSTRG.153017"; transcript_id "MSTRG.153017.17"; exon_number "1";
chr5	StringTie	exon	96319226	96319356	1000	+	.	gene_id "MSTRG.153017"; transcript_id "MSTRG.153017.17"; exon_number "2";
chr5	StringTie	transcript	96662980	96774741	1000	+	.	gene_id "MSTRG.153017"; transcript_id "MSTRG.153017.170";
chr5	StringTie	exon	96662980	96663166	1000	+	.	gene_id "MSTRG.153017"; transcript_id "MSTRG.153017.170"; exon_number "1";
chr5	StringTie	exon	96675539	96675601	1000	+	.	gene_id "MSTRG.153017"; transcript_id "MSTRG.153017.170"; exon_number "2";
chr5	StringTie	exon	96695836	96695907	1000	+	.	gene_id "MSTRG.153017"; transcript_id "MSTRG.153017.170"; exon_number "3";
chr5	StringTie	exon	96722639	96722698	1000	+	.	gene_id "MSTRG.153017"; transcript_id "MSTRG.153017.170"; exon_number "4";
chr5	StringTie	exon	96726794	96726859	1000	+	.	gene_id "MSTRG.153017"; transcript_id "MSTRG.153017.170"; exon_number "5";
chr5	StringTie	exon	96727489	96727530	1000	+	.	gene_id "MSTRG.153017"; transcript_id "MSTRG.153017.170"; exon_number "6";
chr5	StringTie	exon	96729612	96729725	1000	+	.	gene_id "MSTRG.153017"; transcript_id "MSTRG.153017.170"; exon_number "7";
chr5	StringTie	exon	96730780	96730860	1000	+	.	gene_id "MSTRG.153017"; transcript_id "MSTRG.153017.170"; exon_number "8";
chr5	StringTie	exon	96736172	96736240	1000	+	.	gene_id "MSTRG.153017"; transcript_id "MSTRG.153017.170"; exon_number "9";
chr5	StringTie	exon	96737849	96737947	1000	+	.	gene_id "MSTRG.153017"; transcript_id "MSTRG.153017.170"; exon_number "10";
chr5	StringTie	exon	96740038	96740118	1000	+	.	gene_id "MSTRG.153017"; transcript_id "MSTRG.153017.170"; exon_number "11";
chr5	StringTie	exon	96741266	96741358	1000	+	.	gene_id "MSTRG.153017"; transcript_id "MSTRG.153017.170"; exon_number "12";
chr5	StringTie	exon	96741494	96741580	1000	+	.	gene_id "MSTRG.153017"; transcript_id "MSTRG.153017.170"; exon_number "13";
chr5	StringTie	exon	96742655	96742756	1000	+	.	gene_id "MSTRG.153017"; transcript_id "MSTRG.153017.170"; exon_number "14";
chr5	StringTie	exon	96746342	96746425	1000	+	.	gene_id "MSTRG.153017"; transcript_id "MSTRG.153017.170"; exon_number "15";
chr5	StringTie	exon	96747345	96747392	1000	+	.	gene_id "MSTRG.153017"; transcript_id "MSTRG.153017.170"; exon_number "16";
chr5	StringTie	exon	96748518	96748613	1000	+	.	gene_id "MSTRG.153017"; transcript_id "MSTRG.153017.170"; exon_number "17";
chr5	StringTie	exon	96750587	96750682	1000	+	.	gene_id "MSTRG.153017"; transcript_id "MSTRG.153017.170"; exon_number "18";
chr5	StringTie	exon	96754060	96754161	1000	+	.	gene_id "MSTRG.153017"; transcript_id "MSTRG.153017.170"; exon_number "19";
chr5	StringTie	exon	96754658	96754741	1000	+	.	gene_id "MSTRG.153017"; transcript_id "MSTRG.153017.170"; exon_number "20";
chr5	StringTie	exon	96757444	96757494	1000	+	.	gene_id "MSTRG.153017"; transcript_id "MSTRG.153017.170"; exon_number "21";
chr5	StringTie	exon	96757583	96757654	1000	+	.	gene_id "MSTRG.153017"; transcript_id "MSTRG.153017.170"; exon_number "22";
chr5	StringTie	exon	96762274	96762372	1000	+	.	gene_id "MSTRG.153017"; transcript_id "MSTRG.153017.170"; exon_number "23";
chr5	StringTie	exon	96765224	96765325	1000	+	.	gene_id "MSTRG.153017"; transcript_id "MSTRG.153017.170"; exon_number "24";
chr5	StringTie	exon	96766053	96766145	1000	+	.	gene_id "MSTRG.153017"; transcript_id "MSTRG.153017.170"; exon_number "25";
chr5	StringTie	exon	96767438	96767482	1000	+	.	gene_id "MSTRG.153017"; transcript_id "MSTRG.153017.170"; exon_number "26";
chr5	StringTie	exon	96767907	96767999	1000	+	.	gene_id "MSTRG.153017"; transcript_id "MSTRG.153017.170"; exon_number "27";
chr5	StringTie	exon	96770531	96770602	1000	+	.	gene_id "MSTRG.153017"; transcript_id "MSTRG.153017.170"; exon_number "28";
chr5	StringTie	exon	96771644	96771702	1000	+	.	gene_id "MSTRG.153017"; transcript_id "MSTRG.153017.170"; exon_number "29";
chr5	StringTie	exon	96772640	96774741	1000	+	.	gene_id "MSTRG.153017"; transcript_id "MSTRG.153017.170"; exon_number "30";
chr5	StringTie	transcript	96662980	96774730	1000	+	.	gene_id "MSTRG.153017"; transcript_id "MSTRG.153017.171";
chr5	StringTie	exon	96662980	96663166	1000	+	.	gene_id "MSTRG.153017"; transcript_id "MSTRG.153017.171"; exon_number "1";
chr5	StringTie	exon	96675539	96675601	1000	+	.	gene_id "MSTRG.153017"; transcript_id "MSTRG.153017.171"; exon_number "2";
chr5	StringTie	exon	96695836	96695907	1000	+	.	gene_id "MSTRG.153017"; transcript_id "MSTRG.153017.171"; exon_number "3";
chr5	StringTie	exon	96722639	96722698	1000	+	.	gene_id "MSTRG.153017"; transcript_id "MSTRG.153017.171"; exon_number "4";
chr5	StringTie	exon	96727489	96727530	1000	+	.	gene_id "MSTRG.153017"; transcript_id "MSTRG.153017.171"; exon_number "5";
chr5	StringTie	exon	96729153	96729209	1000	+	.	gene_id "MSTRG.153017"; transcript_id "MSTRG.153017.171"; exon_number "6";
chr5	StringTie	exon	96729612	96729725	1000	+	.	gene_id "MSTRG.153017"; transcript_id "MSTRG.153017.171"; exon_number "7";
chr5	StringTie	exon	96730780	96730860	1000	+	.	gene_id "MSTRG.153017"; transcript_id "MSTRG.153017.171"; exon_number "8";
chr5	StringTie	exon	96736172	96736240	1000	+	.	gene_id "MSTRG.153017"; transcript_id "MSTRG.153017.171"; exon_number "9";
chr5	StringTie	exon	96737853	96737947	1000	+	.	gene_id "MSTRG.153017"; transcript_id "MSTRG.153017.171"; exon_number "10";
chr5	StringTie	exon	96740038	96740118	1000	+	.	gene_id "MSTRG.153017"; transcript_id "MSTRG.153017.171"; exon_number "11";
chr5	StringTie	exon	96741266	96741358	1000	+	.	gene_id "MSTRG.153017"; transcript_id "MSTRG.153017.171"; exon_number "12";
chr5	StringTie	exon	96741494	96741580	1000	+	.	gene_id "MSTRG.153017"; transcript_id "MSTRG.153017.171"; exon_number "13";
chr5	StringTie	exon	96742655	96742756	1000	+	.	gene_id "MSTRG.153017"; transcript_id "MSTRG.153017.171"; exon_number "14";
chr5	StringTie	exon	96746342	96746425	1000	+	.	gene_id "MSTRG.153017"; transcript_id "MSTRG.153017.171"; exon_number "15";
chr5	StringTie	exon	96747345	96747392	1000	+	.	gene_id "MSTRG.153017"; transcript_id "MSTRG.153017.171"; exon_number "16";
chr5	StringTie	exon	96748518	96748613	1000	+	.	gene_id "MSTRG.153017"; transcript_id "MSTRG.153017.171"; exon_number "17";
chr5	StringTie	exon	96750587	96750682	1000	+	.	gene_id "MSTRG.153017"; transcript_id "MSTRG.153017.171"; exon_number "18";
chr5	StringTie	exon	96754063	96754161	1000	+	.	gene_id "MSTRG.153017"; transcript_id "MSTRG.153017.171"; exon_number "19";
chr5	StringTie	exon	96754658	96754741	1000	+	.	gene_id "MSTRG.153017"; transcript_id "MSTRG.153017.171"; exon_number "20";
chr5	StringTie	exon	96757444	96757494	1000	+	.	gene_id "MSTRG.153017"; transcript_id "MSTRG.153017.171"; exon_number "21";
chr5	StringTie	exon	96757583	96757654	1000	+	.	gene_id "MSTRG.153017"; transcript_id "MSTRG.153017.171"; exon_number "22";
chr5	StringTie	exon	96762274	96762372	1000	+	.	gene_id "MSTRG.153017"; transcript_id "MSTRG.153017.171"; exon_number "23";
chr5	StringTie	exon	96765224	96765325	1000	+	.	gene_id "MSTRG.153017"; transcript_id "MSTRG.153017.171"; exon_number "24";
chr5	StringTie	exon	96766053	96766145	1000	+	.	gene_id "MSTRG.153017"; transcript_id "MSTRG.153017.171"; exon_number "25";
chr5	StringTie	exon	96767438	96767482	1000	+	.	gene_id "MSTRG.153017"; transcript_id "MSTRG.153017.171"; exon_number "26";
chr5	StringTie	exon	96767907	96767999	1000	+	.	gene_id "MSTRG.153017"; transcript_id "MSTRG.153017.171"; exon_number "27";
chr5	StringTie	exon	96770531	96770602	1000	+	.	gene_id "MSTRG.153017"; transcript_id "MSTRG.153017.171"; exon_number "28";
chr5	StringTie	exon	96771644	96771702	1000	+	.	gene_id "MSTRG.153017"; transcript_id "MSTRG.153017.171"; exon_number "29";
chr5	StringTie	exon	96772640	96774730	1000	+	.	gene_id "MSTRG.153017"; transcript_id "MSTRG.153017.171"; exon_number "30";
chr5	StringTie	transcript	96662980	96774688	1000	+	.	gene_id "MSTRG.153017"; transcript_id "MSTRG.153017.172";
chr5	StringTie	exon	96662980	96663166	1000	+	.	gene_id "MSTRG.153017"; transcript_id "MSTRG.153017.172"; exon_number "1";
chr5	StringTie	exon	96675539	96675601	1000	+	.	gene_id "MSTRG.153017"; transcript_id "MSTRG.153017.172"; exon_number "2";
chr5	StringTie	exon	96695836	96695907	1000	+	.	gene_id "MSTRG.153017"; transcript_id "MSTRG.153017.172"; exon_number "3";
chr5	StringTie	exon	96712349	96712473	1000	+	.	gene_id "MSTRG.153017"; transcript_id "MSTRG.153017.172"; exon_number "4";
chr5	StringTie	exon	96722639	96722698	1000	+	.	gene_id "MSTRG.153017"; transcript_id "MSTRG.153017.172"; exon_number "5";
chr5	StringTie	exon	96727489	96727530	1000	+	.	gene_id "MSTRG.153017"; transcript_id "MSTRG.153017.172"; exon_number "6";
chr5	StringTie	exon	96729153	96729209	1000	+	.	gene_id "MSTRG.153017"; transcript_id "MSTRG.153017.172"; exon_number "7";
chr5	StringTie	exon	96729612	96729725	1000	+	.	gene_id "MSTRG.153017"; transcript_id "MSTRG.153017.172"; exon_number "8";
chr5	StringTie	exon	96730780	96730860	1000	+	.	gene_id "MSTRG.153017"; transcript_id "MSTRG.153017.172"; exon_number "9";
chr5	StringTie	exon	96736172	96736240	1000	+	.	gene_id "MSTRG.153017"; transcript_id "MSTRG.153017.172"; exon_number "10";
chr5	StringTie	exon	96737849	96737947	1000	+	.	gene_id "MSTRG.153017"; transcript_id "MSTRG.153017.172"; exon_number "11";
chr5	StringTie	exon	96740038	96740118	1000	+	.	gene_id "MSTRG.153017"; transcript_id "MSTRG.153017.172"; exon_number "12";
chr5	StringTie	exon	96740745	96740783	1000	+	.	gene_id "MSTRG.153017"; transcript_id "MSTRG.153017.172"; exon_number "13";
chr5	StringTie	exon	96741266	96741358	1000	+	.	gene_id "MSTRG.153017"; transcript_id "MSTRG.153017.172"; exon_number "14";
chr5	StringTie	exon	96741494	96741580	1000	+	.	gene_id "MSTRG.153017"; transcript_id "MSTRG.153017.172"; exon_number "15";
chr5	StringTie	exon	96742655	96742756	1000	+	.	gene_id "MSTRG.153017"; transcript_id "MSTRG.153017.172"; exon_number "16";
chr5	StringTie	exon	96746342	96746425	1000	+	.	gene_id "MSTRG.153017"; transcript_id "MSTRG.153017.172"; exon_number "17";
chr5	StringTie	exon	96747345	96747392	1000	+	.	gene_id "MSTRG.153017"; transcript_id "MSTRG.153017.172"; exon_number "18";
chr5	StringTie	exon	96748518	96748613	1000	+	.	gene_id "MSTRG.153017"; transcript_id "MSTRG.153017.172"; exon_number "19";
chr5	StringTie	exon	96750587	96750682	1000	+	.	gene_id "MSTRG.153017"; transcript_id "MSTRG.153017.172"; exon_number "20";
chr5	StringTie	exon	96754060	96754161	1000	+	.	gene_id "MSTRG.153017"; transcript_id "MSTRG.153017.172"; exon_number "21";
chr5	StringTie	exon	96754658	96754741	1000	+	.	gene_id "MSTRG.153017"; transcript_id "MSTRG.153017.172"; exon_number "22";
chr5	StringTie	exon	96757444	96757494	1000	+	.	gene_id "MSTRG.153017"; transcript_id "MSTRG.153017.172"; exon_number "23";
chr5	StringTie	exon	96757583	96757654	1000	+	.	gene_id "MSTRG.153017"; transcript_id "MSTRG.153017.172"; exon_number "24";
chr5	StringTie	exon	96762274	96762372	1000	+	.	gene_id "MSTRG.153017"; transcript_id "MSTRG.153017.172"; exon_number "25";
chr5	StringTie	exon	96765221	96765325	1000	+	.	gene_id "MSTRG.153017"; transcript_id "MSTRG.153017.172"; exon_number "26";
chr5	StringTie	exon	96766053	96766145	1000	+	.	gene_id "MSTRG.153017"; transcript_id "MSTRG.153017.172"; exon_number "27";
chr5	StringTie	exon	96767438	96767482	1000	+	.	gene_id "MSTRG.153017"; transcript_id "MSTRG.153017.172"; exon_number "28";
chr5	StringTie	exon	96767907	96767999	1000	+	.	gene_id "MSTRG.153017"; transcript_id "MSTRG.153017.172"; exon_number "29";
chr5	StringTie	exon	96770531	96770602	1000	+	.	gene_id "MSTRG.153017"; transcript_id "MSTRG.153017.172"; exon_number "30";
chr5	StringTie	exon	96771644	96771695	1000	+	.	gene_id "MSTRG.153017"; transcript_id "MSTRG.153017.172"; exon_number "31";
chr5	StringTie	exon	96772640	96774688	1000	+	.	gene_id "MSTRG.153017"; transcript_id "MSTRG.153017.172"; exon_number "32";
chr5	StringTie	transcript	96662980	96774724	1000	+	.	gene_id "MSTRG.153017"; transcript_id "MSTRG.153017.173";
chr5	StringTie	exon	96662980	96663166	1000	+	.	gene_id "MSTRG.153017"; transcript_id "MSTRG.153017.173"; exon_number "1";
chr5	StringTie	exon	96675539	96675601	1000	+	.	gene_id "MSTRG.153017"; transcript_id "MSTRG.153017.173"; exon_number "2";
chr5	StringTie	exon	96695836	96695907	1000	+	.	gene_id "MSTRG.153017"; transcript_id "MSTRG.153017.173"; exon_number "3";
chr5	StringTie	exon	96722639	96722698	1000	+	.	gene_id "MSTRG.153017"; transcript_id "MSTRG.153017.173"; exon_number "4";
chr5	StringTie	exon	96726794	96726859	1000	+	.	gene_id "MSTRG.153017"; transcript_id "MSTRG.153017.173"; exon_number "5";
chr5	StringTie	exon	96727489	96727530	1000	+	.	gene_id "MSTRG.153017"; transcript_id "MSTRG.153017.173"; exon_number "6";
chr5	StringTie	exon	96729153	96729209	1000	+	.	gene_id "MSTRG.153017"; transcript_id "MSTRG.153017.173"; exon_number "7";
chr5	StringTie	exon	96729612	96729725	1000	+	.	gene_id "MSTRG.153017"; transcript_id "MSTRG.153017.173"; exon_number "8";
chr5	StringTie	exon	96730780	96730860	1000	+	.	gene_id "MSTRG.153017"; transcript_id "MSTRG.153017.173"; exon_number "9";
chr5	StringTie	exon	96736172	96736240	1000	+	.	gene_id "MSTRG.153017"; transcript_id "MSTRG.153017.173"; exon_number "10";
chr5	StringTie	exon	96737853	96737947	1000	+	.	gene_id "MSTRG.153017"; transcript_id "MSTRG.153017.173"; exon_number "11";
chr5	StringTie	exon	96740038	96740118	1000	+	.	gene_id "MSTRG.153017"; transcript_id "MSTRG.153017.173"; exon_number "12";
chr5	StringTie	exon	96740745	96740783	1000	+	.	gene_id "MSTRG.153017"; transcript_id "MSTRG.153017.173"; exon_number "13";
chr5	StringTie	exon	96741266	96741358	1000	+	.	gene_id "MSTRG.153017"; transcript_id "MSTRG.153017.173"; exon_number "14";
chr5	StringTie	exon	96741494	96741580	1000	+	.	gene_id "MSTRG.153017"; transcript_id "MSTRG.153017.173"; exon_number "15";
chr5	StringTie	exon	96742655	96742756	1000	+	.	gene_id "MSTRG.153017"; transcript_id "MSTRG.153017.173"; exon_number "16";
chr5	StringTie	exon	96746342	96746425	1000	+	.	gene_id "MSTRG.153017"; transcript_id "MSTRG.153017.173"; exon_number "17";
chr5	StringTie	exon	96747345	96747392	1000	+	.	gene_id "MSTRG.153017"; transcript_id "MSTRG.153017.173"; exon_number "18";
chr5	StringTie	exon	96748518	96748613	1000	+	.	gene_id "MSTRG.153017"; transcript_id "MSTRG.153017.173"; exon_number "19";
chr5	StringTie	exon	96750587	96750682	1000	+	.	gene_id "MSTRG.153017"; transcript_id "MSTRG.153017.173"; exon_number "20";
chr5	StringTie	exon	96754060	96754161	1000	+	.	gene_id "MSTRG.153017"; transcript_id "MSTRG.153017.173"; exon_number "21";
chr5	StringTie	exon	96754658	96754741	1000	+	.	gene_id "MSTRG.153017"; transcript_id "MSTRG.153017.173"; exon_number "22";
chr5	StringTie	exon	96757444	96757494	1000	+	.	gene_id "MSTRG.153017"; transcript_id "MSTRG.153017.173"; exon_number "23";
chr5	StringTie	exon	96757583	96757654	1000	+	.	gene_id "MSTRG.153017"; transcript_id "MSTRG.153017.173"; exon_number "24";
chr5	StringTie	exon	96762274	96762372	1000	+	.	gene_id "MSTRG.153017"; transcript_id "MSTRG.153017.173"; exon_number "25";
chr5	StringTie	exon	96765224	96765325	1000	+	.	gene_id "MSTRG.153017"; transcript_id "MSTRG.153017.173"; exon_number "26";
chr5	StringTie	exon	96766053	96766145	1000	+	.	gene_id "MSTRG.153017"; transcript_id "MSTRG.153017.173"; exon_number "27";
chr5	StringTie	exon	96767438	96767482	1000	+	.	gene_id "MSTRG.153017"; transcript_id "MSTRG.153017.173"; exon_number "28";
chr5	StringTie	exon	96767907	96767999	1000	+	.	gene_id "MSTRG.153017"; transcript_id "MSTRG.153017.173"; exon_number "29";
chr5	StringTie	exon	96770531	96770602	1000	+	.	gene_id "MSTRG.153017"; transcript_id "MSTRG.153017.173"; exon_number "30";
chr5	StringTie	exon	96771644	96771695	1000	+	.	gene_id "MSTRG.153017"; transcript_id "MSTRG.153017.173"; exon_number "31";
chr5	StringTie	exon	96772640	96774724	1000	+	.	gene_id "MSTRG.153017"; transcript_id "MSTRG.153017.173"; exon_number "32";
chr5	StringTie	transcript	96662984	96779887	1000	+	.	gene_id "MSTRG.153017"; transcript_id "MSTRG.153017.174";
chr5	StringTie	exon	96662984	96663166	1000	+	.	gene_id "MSTRG.153017"; transcript_id "MSTRG.153017.174"; exon_number "1";
chr5	StringTie	exon	96675539	96675601	1000	+	.	gene_id "MSTRG.153017"; transcript_id "MSTRG.153017.174"; exon_number "2";
chr5	StringTie	exon	96695836	96695907	1000	+	.	gene_id "MSTRG.153017"; transcript_id "MSTRG.153017.174"; exon_number "3";
chr5	StringTie	exon	96722639	96722698	1000	+	.	gene_id "MSTRG.153017"; transcript_id "MSTRG.153017.174"; exon_number "4";
chr5	StringTie	exon	96726794	96726859	1000	+	.	gene_id "MSTRG.153017"; transcript_id "MSTRG.153017.174"; exon_number "5";
chr5	StringTie	exon	96727489	96727530	1000	+	.	gene_id "MSTRG.153017"; transcript_id "MSTRG.153017.174"; exon_number "6";
chr5	StringTie	exon	96729612	96729725	1000	+	.	gene_id "MSTRG.153017"; transcript_id "MSTRG.153017.174"; exon_number "7";
chr5	StringTie	exon	96730780	96730860	1000	+	.	gene_id "MSTRG.153017"; transcript_id "MSTRG.153017.174"; exon_number "8";
chr5	StringTie	exon	96736172	96736240	1000	+	.	gene_id "MSTRG.153017"; transcript_id "MSTRG.153017.174"; exon_number "9";
chr5	StringTie	exon	96737849	96737947	1000	+	.	gene_id "MSTRG.153017"; transcript_id "MSTRG.153017.174"; exon_number "10";
chr5	StringTie	exon	96740038	96740118	1000	+	.	gene_id "MSTRG.153017"; transcript_id "MSTRG.153017.174"; exon_number "11";
chr5	StringTie	exon	96740745	96740783	1000	+	.	gene_id "MSTRG.153017"; transcript_id "MSTRG.153017.174"; exon_number "12";
chr5	StringTie	exon	96741266	96741358	1000	+	.	gene_id "MSTRG.153017"; transcript_id "MSTRG.153017.174"; exon_number "13";
chr5	StringTie	exon	96741494	96741580	1000	+	.	gene_id "MSTRG.153017"; transcript_id "MSTRG.153017.174"; exon_number "14";
chr5	StringTie	exon	96742655	96742756	1000	+	.	gene_id "MSTRG.153017"; transcript_id "MSTRG.153017.174"; exon_number "15";
chr5	StringTie	exon	96746342	96746425	1000	+	.	gene_id "MSTRG.153017"; transcript_id "MSTRG.153017.174"; exon_number "16";
chr5	StringTie	exon	96747345	96747392	1000	+	.	gene_id "MSTRG.153017"; transcript_id "MSTRG.153017.174"; exon_number "17";
chr5	StringTie	exon	96748518	96748613	1000	+	.	gene_id "MSTRG.153017"; transcript_id "MSTRG.153017.174"; exon_number "18";
chr5	StringTie	exon	96750587	96750682	1000	+	.	gene_id "MSTRG.153017"; transcript_id "MSTRG.153017.174"; exon_number "19";
chr5	StringTie	exon	96754060	96754161	1000	+	.	gene_id "MSTRG.153017"; transcript_id "MSTRG.153017.174"; exon_number "20";
chr5	StringTie	exon	96754658	96754741	1000	+	.	gene_id "MSTRG.153017"; transcript_id "MSTRG.153017.174"; exon_number "21";
chr5	StringTie	exon	96757444	96757494	1000	+	.	gene_id "MSTRG.153017"; transcript_id "MSTRG.153017.174"; exon_number "22";
chr5	StringTie	exon	96757583	96757654	1000	+	.	gene_id "MSTRG.153017"; transcript_id "MSTRG.153017.174"; exon_number "23";
chr5	StringTie	exon	96762274	96762372	1000	+	.	gene_id "MSTRG.153017"; transcript_id "MSTRG.153017.174"; exon_number "24";
chr5	StringTie	exon	96765224	96765325	1000	+	.	gene_id "MSTRG.153017"; transcript_id "MSTRG.153017.174"; exon_number "25";
chr5	StringTie	exon	96766053	96766145	1000	+	.	gene_id "MSTRG.153017"; transcript_id "MSTRG.153017.174"; exon_number "26";
chr5	StringTie	exon	96767438	96767482	1000	+	.	gene_id "MSTRG.153017"; transcript_id "MSTRG.153017.174"; exon_number "27";
chr5	StringTie	exon	96767907	96767999	1000	+	.	gene_id "MSTRG.153017"; transcript_id "MSTRG.153017.174"; exon_number "28";
chr5	StringTie	exon	96770531	96770602	1000	+	.	gene_id "MSTRG.153017"; transcript_id "MSTRG.153017.174"; exon_number "29";
chr5	StringTie	exon	96771644	96771695	1000	+	.	gene_id "MSTRG.153017"; transcript_id "MSTRG.153017.174"; exon_number "30";
chr5	StringTie	exon	96772640	96773346	1000	+	.	gene_id "MSTRG.153017"; transcript_id "MSTRG.153017.174"; exon_number "31";
chr5	StringTie	exon	96776868	96776954	1000	+	.	gene_id "MSTRG.153017"; transcript_id "MSTRG.153017.174"; exon_number "32";
chr5	StringTie	exon	96779322	96779887	1000	+	.	gene_id "MSTRG.153017"; transcript_id "MSTRG.153017.174"; exon_number "33";
chr5	StringTie	transcript	96662984	96774699	1000	+	.	gene_id "MSTRG.153017"; transcript_id "MSTRG.153017.175";
chr5	StringTie	exon	96662984	96663166	1000	+	.	gene_id "MSTRG.153017"; transcript_id "MSTRG.153017.175"; exon_number "1";
chr5	StringTie	exon	96675539	96675601	1000	+	.	gene_id "MSTRG.153017"; transcript_id "MSTRG.153017.175"; exon_number "2";
chr5	StringTie	exon	96695836	96695907	1000	+	.	gene_id "MSTRG.153017"; transcript_id "MSTRG.153017.175"; exon_number "3";
chr5	StringTie	exon	96722639	96722698	1000	+	.	gene_id "MSTRG.153017"; transcript_id "MSTRG.153017.175"; exon_number "4";
chr5	StringTie	exon	96727489	96727530	1000	+	.	gene_id "MSTRG.153017"; transcript_id "MSTRG.153017.175"; exon_number "5";
chr5	StringTie	exon	96729612	96729725	1000	+	.	gene_id "MSTRG.153017"; transcript_id "MSTRG.153017.175"; exon_number "6";
chr5	StringTie	exon	96730780	96730860	1000	+	.	gene_id "MSTRG.153017"; transcript_id "MSTRG.153017.175"; exon_number "7";
chr5	StringTie	exon	96736172	96736240	1000	+	.	gene_id "MSTRG.153017"; transcript_id "MSTRG.153017.175"; exon_number "8";
chr5	StringTie	exon	96737849	96737947	1000	+	.	gene_id "MSTRG.153017"; transcript_id "MSTRG.153017.175"; exon_number "9";
chr5	StringTie	exon	96740038	96740118	1000	+	.	gene_id "MSTRG.153017"; transcript_id "MSTRG.153017.175"; exon_number "10";
chr5	StringTie	exon	96741266	96741358	1000	+	.	gene_id "MSTRG.153017"; transcript_id "MSTRG.153017.175"; exon_number "11";
chr5	StringTie	exon	96741494	96741580	1000	+	.	gene_id "MSTRG.153017"; transcript_id "MSTRG.153017.175"; exon_number "12";
chr5	StringTie	exon	96742655	96742756	1000	+	.	gene_id "MSTRG.153017"; transcript_id "MSTRG.153017.175"; exon_number "13";
chr5	StringTie	exon	96746342	96746425	1000	+	.	gene_id "MSTRG.153017"; transcript_id "MSTRG.153017.175"; exon_number "14";
chr5	StringTie	exon	96747345	96747392	1000	+	.	gene_id "MSTRG.153017"; transcript_id "MSTRG.153017.175"; exon_number "15";
chr5	StringTie	exon	96748518	96748613	1000	+	.	gene_id "MSTRG.153017"; transcript_id "MSTRG.153017.175"; exon_number "16";
chr5	StringTie	exon	96750587	96750682	1000	+	.	gene_id "MSTRG.153017"; transcript_id "MSTRG.153017.175"; exon_number "17";
chr5	StringTie	exon	96754063	96754161	1000	+	.	gene_id "MSTRG.153017"; transcript_id "MSTRG.153017.175"; exon_number "18";
chr5	StringTie	exon	96754658	96754741	1000	+	.	gene_id "MSTRG.153017"; transcript_id "MSTRG.153017.175"; exon_number "19";
chr5	StringTie	exon	96757444	96757494	1000	+	.	gene_id "MSTRG.153017"; transcript_id "MSTRG.153017.175"; exon_number "20";
chr5	StringTie	exon	96757583	96757654	1000	+	.	gene_id "MSTRG.153017"; transcript_id "MSTRG.153017.175"; exon_number "21";
chr5	StringTie	exon	96762274	96762372	1000	+	.	gene_id "MSTRG.153017"; transcript_id "MSTRG.153017.175"; exon_number "22";
chr5	StringTie	exon	96765224	96765325	1000	+	.	gene_id "MSTRG.153017"; transcript_id "MSTRG.153017.175"; exon_number "23";
chr5	StringTie	exon	96766053	96766145	1000	+	.	gene_id "MSTRG.153017"; transcript_id "MSTRG.153017.175"; exon_number "24";
chr5	StringTie	exon	96767438	96767482	1000	+	.	gene_id "MSTRG.153017"; transcript_id "MSTRG.153017.175"; exon_number "25";
chr5	StringTie	exon	96767907	96767999	1000	+	.	gene_id "MSTRG.153017"; transcript_id "MSTRG.153017.175"; exon_number "26";
chr5	StringTie	exon	96770531	96770602	1000	+	.	gene_id "MSTRG.153017"; transcript_id "MSTRG.153017.175"; exon_number "27";
chr5	StringTie	exon	96771644	96771702	1000	+	.	gene_id "MSTRG.153017"; transcript_id "MSTRG.153017.175"; exon_number "28";
chr5	StringTie	exon	96772640	96772711	1000	+	.	gene_id "MSTRG.153017"; transcript_id "MSTRG.153017.175"; exon_number "29";
chr5	StringTie	exon	96772734	96774699	1000	+	.	gene_id "MSTRG.153017"; transcript_id "MSTRG.153017.175"; exon_number "30";
chr5	StringTie	transcript	96662987	96774730	1000	+	.	gene_id "MSTRG.153017"; transcript_id "MSTRG.153017.176";
chr5	StringTie	exon	96662987	96663166	1000	+	.	gene_id "MSTRG.153017"; transcript_id "MSTRG.153017.176"; exon_number "1";
chr5	StringTie	exon	96675539	96675601	1000	+	.	gene_id "MSTRG.153017"; transcript_id "MSTRG.153017.176"; exon_number "2";
chr5	StringTie	exon	96695836	96695907	1000	+	.	gene_id "MSTRG.153017"; transcript_id "MSTRG.153017.176"; exon_number "3";
chr5	StringTie	exon	96722639	96722698	1000	+	.	gene_id "MSTRG.153017"; transcript_id "MSTRG.153017.176"; exon_number "4";
chr5	StringTie	exon	96727489	96727530	1000	+	.	gene_id "MSTRG.153017"; transcript_id "MSTRG.153017.176"; exon_number "5";
chr5	StringTie	exon	96729153	96729209	1000	+	.	gene_id "MSTRG.153017"; transcript_id "MSTRG.153017.176"; exon_number "6";
chr5	StringTie	exon	96729612	96729725	1000	+	.	gene_id "MSTRG.153017"; transcript_id "MSTRG.153017.176"; exon_number "7";
chr5	StringTie	exon	96730780	96730860	1000	+	.	gene_id "MSTRG.153017"; transcript_id "MSTRG.153017.176"; exon_number "8";
chr5	StringTie	exon	96736172	96736240	1000	+	.	gene_id "MSTRG.153017"; transcript_id "MSTRG.153017.176"; exon_number "9";
chr5	StringTie	exon	96737849	96737947	1000	+	.	gene_id "MSTRG.153017"; transcript_id "MSTRG.153017.176"; exon_number "10";
chr5	StringTie	exon	96740038	96740118	1000	+	.	gene_id "MSTRG.153017"; transcript_id "MSTRG.153017.176"; exon_number "11";
chr5	StringTie	exon	96740745	96740783	1000	+	.	gene_id "MSTRG.153017"; transcript_id "MSTRG.153017.176"; exon_number "12";
chr5	StringTie	exon	96741266	96741358	1000	+	.	gene_id "MSTRG.153017"; transcript_id "MSTRG.153017.176"; exon_number "13";
chr5	StringTie	exon	96741494	96741580	1000	+	.	gene_id "MSTRG.153017"; transcript_id "MSTRG.153017.176"; exon_number "14";
chr5	StringTie	exon	96742655	96742756	1000	+	.	gene_id "MSTRG.153017"; transcript_id "MSTRG.153017.176"; exon_number "15";
chr5	StringTie	exon	96746342	96746425	1000	+	.	gene_id "MSTRG.153017"; transcript_id "MSTRG.153017.176"; exon_number "16";
chr5	StringTie	exon	96747345	96747392	1000	+	.	gene_id "MSTRG.153017"; transcript_id "MSTRG.153017.176"; exon_number "17";
chr5	StringTie	exon	96748518	96748613	1000	+	.	gene_id "MSTRG.153017"; transcript_id "MSTRG.153017.176"; exon_number "18";
chr5	StringTie	exon	96750587	96750682	1000	+	.	gene_id "MSTRG.153017"; transcript_id "MSTRG.153017.176"; exon_number "19";
chr5	StringTie	exon	96754060	96754161	1000	+	.	gene_id "MSTRG.153017"; transcript_id "MSTRG.153017.176"; exon_number "20";
chr5	StringTie	exon	96754658	96754741	1000	+	.	gene_id "MSTRG.153017"; transcript_id "MSTRG.153017.176"; exon_number "21";
chr5	StringTie	exon	96757444	96757494	1000	+	.	gene_id "MSTRG.153017"; transcript_id "MSTRG.153017.176"; exon_number "22";
chr5	StringTie	exon	96757583	96757654	1000	+	.	gene_id "MSTRG.153017"; transcript_id "MSTRG.153017.176"; exon_number "23";
chr5	StringTie	exon	96762274	96762372	1000	+	.	gene_id "MSTRG.153017"; transcript_id "MSTRG.153017.176"; exon_number "24";
chr5	StringTie	exon	96765224	96765325	1000	+	.	gene_id "MSTRG.153017"; transcript_id "MSTRG.153017.176"; exon_number "25";
chr5	StringTie	exon	96766053	96766145	1000	+	.	gene_id "MSTRG.153017"; transcript_id "MSTRG.153017.176"; exon_number "26";
chr5	StringTie	exon	96767438	96767482	1000	+	.	gene_id "MSTRG.153017"; transcript_id "MSTRG.153017.176"; exon_number "27";
chr5	StringTie	exon	96767907	96767999	1000	+	.	gene_id "MSTRG.153017"; transcript_id "MSTRG.153017.176"; exon_number "28";
chr5	StringTie	exon	96770531	96770602	1000	+	.	gene_id "MSTRG.153017"; transcript_id "MSTRG.153017.176"; exon_number "29";
chr5	StringTie	exon	96771644	96771702	1000	+	.	gene_id "MSTRG.153017"; transcript_id "MSTRG.153017.176"; exon_number "30";
chr5	StringTie	exon	96772640	96774730	1000	+	.	gene_id "MSTRG.153017"; transcript_id "MSTRG.153017.176"; exon_number "31";
chr5	StringTie	transcript	96662987	96774730	1000	+	.	gene_id "MSTRG.153017"; transcript_id "MSTRG.153017.177";
chr5	StringTie	exon	96662987	96663166	1000	+	.	gene_id "MSTRG.153017"; transcript_id "MSTRG.153017.177"; exon_number "1";
chr5	StringTie	exon	96675539	96675601	1000	+	.	gene_id "MSTRG.153017"; transcript_id "MSTRG.153017.177"; exon_number "2";
chr5	StringTie	exon	96695836	96695907	1000	+	.	gene_id "MSTRG.153017"; transcript_id "MSTRG.153017.177"; exon_number "3";
chr5	StringTie	exon	96722639	96722698	1000	+	.	gene_id "MSTRG.153017"; transcript_id "MSTRG.153017.177"; exon_number "4";
chr5	StringTie	exon	96727489	96727530	1000	+	.	gene_id "MSTRG.153017"; transcript_id "MSTRG.153017.177"; exon_number "5";
chr5	StringTie	exon	96729612	96729725	1000	+	.	gene_id "MSTRG.153017"; transcript_id "MSTRG.153017.177"; exon_number "6";
chr5	StringTie	exon	96730780	96730860	1000	+	.	gene_id "MSTRG.153017"; transcript_id "MSTRG.153017.177"; exon_number "7";
chr5	StringTie	exon	96736172	96736240	1000	+	.	gene_id "MSTRG.153017"; transcript_id "MSTRG.153017.177"; exon_number "8";
chr5	StringTie	exon	96737849	96737947	1000	+	.	gene_id "MSTRG.153017"; transcript_id "MSTRG.153017.177"; exon_number "9";
chr5	StringTie	exon	96740038	96740118	1000	+	.	gene_id "MSTRG.153017"; transcript_id "MSTRG.153017.177"; exon_number "10";
chr5	StringTie	exon	96741266	96741358	1000	+	.	gene_id "MSTRG.153017"; transcript_id "MSTRG.153017.177"; exon_number "11";
chr5	StringTie	exon	96741494	96741580	1000	+	.	gene_id "MSTRG.153017"; transcript_id "MSTRG.153017.177"; exon_number "12";
chr5	StringTie	exon	96742655	96742756	1000	+	.	gene_id "MSTRG.153017"; transcript_id "MSTRG.153017.177"; exon_number "13";
chr5	StringTie	exon	96746342	96746425	1000	+	.	gene_id "MSTRG.153017"; transcript_id "MSTRG.153017.177"; exon_number "14";
chr5	StringTie	exon	96747345	96747392	1000	+	.	gene_id "MSTRG.153017"; transcript_id "MSTRG.153017.177"; exon_number "15";
chr5	StringTie	exon	96748518	96748613	1000	+	.	gene_id "MSTRG.153017"; transcript_id "MSTRG.153017.177"; exon_number "16";
chr5	StringTie	exon	96750587	96750682	1000	+	.	gene_id "MSTRG.153017"; transcript_id "MSTRG.153017.177"; exon_number "17";
chr5	StringTie	exon	96754060	96754161	1000	+	.	gene_id "MSTRG.153017"; transcript_id "MSTRG.153017.177"; exon_number "18";
chr5	StringTie	exon	96754658	96754741	1000	+	.	gene_id "MSTRG.153017"; transcript_id "MSTRG.153017.177"; exon_number "19";
chr5	StringTie	exon	96757444	96757494	1000	+	.	gene_id "MSTRG.153017"; transcript_id "MSTRG.153017.177"; exon_number "20";
chr5	StringTie	exon	96757583	96757654	1000	+	.	gene_id "MSTRG.153017"; transcript_id "MSTRG.153017.177"; exon_number "21";
chr5	StringTie	exon	96762274	96762372	1000	+	.	gene_id "MSTRG.153017"; transcript_id "MSTRG.153017.177"; exon_number "22";
chr5	StringTie	exon	96765221	96765325	1000	+	.	gene_id "MSTRG.153017"; transcript_id "MSTRG.153017.177"; exon_number "23";
chr5	StringTie	exon	96766053	96766145	1000	+	.	gene_id "MSTRG.153017"; transcript_id "MSTRG.153017.177"; exon_number "24";
chr5	StringTie	exon	96767438	96767482	1000	+	.	gene_id "MSTRG.153017"; transcript_id "MSTRG.153017.177"; exon_number "25";
chr5	StringTie	exon	96767907	96767999	1000	+	.	gene_id "MSTRG.153017"; transcript_id "MSTRG.153017.177"; exon_number "26";
chr5	StringTie	exon	96770531	96770602	1000	+	.	gene_id "MSTRG.153017"; transcript_id "MSTRG.153017.177"; exon_number "27";
chr5	StringTie	exon	96771644	96771695	1000	+	.	gene_id "MSTRG.153017"; transcript_id "MSTRG.153017.177"; exon_number "28";
chr5	StringTie	exon	96772640	96774730	1000	+	.	gene_id "MSTRG.153017"; transcript_id "MSTRG.153017.177"; exon_number "29";
chr5	StringTie	transcript	96662989	96774728	1000	+	.	gene_id "MSTRG.153017"; transcript_id "MSTRG.153017.178";
chr5	StringTie	exon	96662989	96663166	1000	+	.	gene_id "MSTRG.153017"; transcript_id "MSTRG.153017.178"; exon_number "1";
chr5	StringTie	exon	96675539	96675601	1000	+	.	gene_id "MSTRG.153017"; transcript_id "MSTRG.153017.178"; exon_number "2";
chr5	StringTie	exon	96695836	96695907	1000	+	.	gene_id "MSTRG.153017"; transcript_id "MSTRG.153017.178"; exon_number "3";
chr5	StringTie	exon	96722639	96722698	1000	+	.	gene_id "MSTRG.153017"; transcript_id "MSTRG.153017.178"; exon_number "4";
chr5	StringTie	exon	96727489	96727530	1000	+	.	gene_id "MSTRG.153017"; transcript_id "MSTRG.153017.178"; exon_number "5";
chr5	StringTie	exon	96729612	96729725	1000	+	.	gene_id "MSTRG.153017"; transcript_id "MSTRG.153017.178"; exon_number "6";
chr5	StringTie	exon	96730780	96730860	1000	+	.	gene_id "MSTRG.153017"; transcript_id "MSTRG.153017.178"; exon_number "7";
chr5	StringTie	exon	96736172	96736240	1000	+	.	gene_id "MSTRG.153017"; transcript_id "MSTRG.153017.178"; exon_number "8";
chr5	StringTie	exon	96737849	96737947	1000	+	.	gene_id "MSTRG.153017"; transcript_id "MSTRG.153017.178"; exon_number "9";
chr5	StringTie	exon	96740038	96740118	1000	+	.	gene_id "MSTRG.153017"; transcript_id "MSTRG.153017.178"; exon_number "10";
chr5	StringTie	exon	96741266	96741358	1000	+	.	gene_id "MSTRG.153017"; transcript_id "MSTRG.153017.178"; exon_number "11";
chr5	StringTie	exon	96741494	96741580	1000	+	.	gene_id "MSTRG.153017"; transcript_id "MSTRG.153017.178"; exon_number "12";
chr5	StringTie	exon	96742655	96742756	1000	+	.	gene_id "MSTRG.153017"; transcript_id "MSTRG.153017.178"; exon_number "13";
chr5	StringTie	exon	96746342	96746425	1000	+	.	gene_id "MSTRG.153017"; transcript_id "MSTRG.153017.178"; exon_number "14";
chr5	StringTie	exon	96747345	96747392	1000	+	.	gene_id "MSTRG.153017"; transcript_id "MSTRG.153017.178"; exon_number "15";
chr5	StringTie	exon	96748518	96748613	1000	+	.	gene_id "MSTRG.153017"; transcript_id "MSTRG.153017.178"; exon_number "16";
chr5	StringTie	exon	96750587	96750682	1000	+	.	gene_id "MSTRG.153017"; transcript_id "MSTRG.153017.178"; exon_number "17";
chr5	StringTie	exon	96754063	96754161	1000	+	.	gene_id "MSTRG.153017"; transcript_id "MSTRG.153017.178"; exon_number "18";
chr5	StringTie	exon	96754658	96754741	1000	+	.	gene_id "MSTRG.153017"; transcript_id "MSTRG.153017.178"; exon_number "19";
chr5	StringTie	exon	96757444	96757494	1000	+	.	gene_id "MSTRG.153017"; transcript_id "MSTRG.153017.178"; exon_number "20";
chr5	StringTie	exon	96757583	96757654	1000	+	.	gene_id "MSTRG.153017"; transcript_id "MSTRG.153017.178"; exon_number "21";
chr5	StringTie	exon	96762274	96762372	1000	+	.	gene_id "MSTRG.153017"; transcript_id "MSTRG.153017.178"; exon_number "22";
chr5	StringTie	exon	96765224	96765325	1000	+	.	gene_id "MSTRG.153017"; transcript_id "MSTRG.153017.178"; exon_number "23";
chr5	StringTie	exon	96766053	96766145	1000	+	.	gene_id "MSTRG.153017"; transcript_id "MSTRG.153017.178"; exon_number "24";
chr5	StringTie	exon	96767438	96767482	1000	+	.	gene_id "MSTRG.153017"; transcript_id "MSTRG.153017.178"; exon_number "25";
chr5	StringTie	exon	96767907	96767999	1000	+	.	gene_id "MSTRG.153017"; transcript_id "MSTRG.153017.178"; exon_number "26";
chr5	StringTie	exon	96770531	96770602	1000	+	.	gene_id "MSTRG.153017"; transcript_id "MSTRG.153017.178"; exon_number "27";
chr5	StringTie	exon	96771644	96771695	1000	+	.	gene_id "MSTRG.153017"; transcript_id "MSTRG.153017.178"; exon_number "28";
chr5	StringTie	exon	96772640	96774728	1000	+	.	gene_id "MSTRG.153017"; transcript_id "MSTRG.153017.178"; exon_number "29";
chr5	StringTie	transcript	96662989	96780381	1000	+	.	gene_id "MSTRG.153017"; transcript_id "MSTRG.153017.179";
chr5	StringTie	exon	96662989	96663166	1000	+	.	gene_id "MSTRG.153017"; transcript_id "MSTRG.153017.179"; exon_number "1";
chr5	StringTie	exon	96675539	96675601	1000	+	.	gene_id "MSTRG.153017"; transcript_id "MSTRG.153017.179"; exon_number "2";
chr5	StringTie	exon	96695836	96695907	1000	+	.	gene_id "MSTRG.153017"; transcript_id "MSTRG.153017.179"; exon_number "3";
chr5	StringTie	exon	96722639	96722698	1000	+	.	gene_id "MSTRG.153017"; transcript_id "MSTRG.153017.179"; exon_number "4";
chr5	StringTie	exon	96726794	96726859	1000	+	.	gene_id "MSTRG.153017"; transcript_id "MSTRG.153017.179"; exon_number "5";
chr5	StringTie	exon	96727489	96727530	1000	+	.	gene_id "MSTRG.153017"; transcript_id "MSTRG.153017.179"; exon_number "6";
chr5	StringTie	exon	96729612	96729725	1000	+	.	gene_id "MSTRG.153017"; transcript_id "MSTRG.153017.179"; exon_number "7";
chr5	StringTie	exon	96730780	96730860	1000	+	.	gene_id "MSTRG.153017"; transcript_id "MSTRG.153017.179"; exon_number "8";
chr5	StringTie	exon	96736172	96736240	1000	+	.	gene_id "MSTRG.153017"; transcript_id "MSTRG.153017.179"; exon_number "9";
chr5	StringTie	exon	96737849	96737947	1000	+	.	gene_id "MSTRG.153017"; transcript_id "MSTRG.153017.179"; exon_number "10";
chr5	StringTie	exon	96740038	96740118	1000	+	.	gene_id "MSTRG.153017"; transcript_id "MSTRG.153017.179"; exon_number "11";
chr5	StringTie	exon	96740745	96740783	1000	+	.	gene_id "MSTRG.153017"; transcript_id "MSTRG.153017.179"; exon_number "12";
chr5	StringTie	exon	96741266	96741358	1000	+	.	gene_id "MSTRG.153017"; transcript_id "MSTRG.153017.179"; exon_number "13";
chr5	StringTie	exon	96741494	96741580	1000	+	.	gene_id "MSTRG.153017"; transcript_id "MSTRG.153017.179"; exon_number "14";
chr5	StringTie	exon	96742655	96742756	1000	+	.	gene_id "MSTRG.153017"; transcript_id "MSTRG.153017.179"; exon_number "15";
chr5	StringTie	exon	96746342	96746425	1000	+	.	gene_id "MSTRG.153017"; transcript_id "MSTRG.153017.179"; exon_number "16";
chr5	StringTie	exon	96747345	96747392	1000	+	.	gene_id "MSTRG.153017"; transcript_id "MSTRG.153017.179"; exon_number "17";
chr5	StringTie	exon	96748518	96748613	1000	+	.	gene_id "MSTRG.153017"; transcript_id "MSTRG.153017.179"; exon_number "18";
chr5	StringTie	exon	96750587	96750682	1000	+	.	gene_id "MSTRG.153017"; transcript_id "MSTRG.153017.179"; exon_number "19";
chr5	StringTie	exon	96754060	96754161	1000	+	.	gene_id "MSTRG.153017"; transcript_id "MSTRG.153017.179"; exon_number "20";
chr5	StringTie	exon	96754658	96754741	1000	+	.	gene_id "MSTRG.153017"; transcript_id "MSTRG.153017.179"; exon_number "21";
chr5	StringTie	exon	96757444	96757494	1000	+	.	gene_id "MSTRG.153017"; transcript_id "MSTRG.153017.179"; exon_number "22";
chr5	StringTie	exon	96757583	96757654	1000	+	.	gene_id "MSTRG.153017"; transcript_id "MSTRG.153017.179"; exon_number "23";
chr5	StringTie	exon	96762274	96762372	1000	+	.	gene_id "MSTRG.153017"; transcript_id "MSTRG.153017.179"; exon_number "24";
chr5	StringTie	exon	96765221	96765325	1000	+	.	gene_id "MSTRG.153017"; transcript_id "MSTRG.153017.179"; exon_number "25";
chr5	StringTie	exon	96766053	96766145	1000	+	.	gene_id "MSTRG.153017"; transcript_id "MSTRG.153017.179"; exon_number "26";
chr5	StringTie	exon	96767438	96767482	1000	+	.	gene_id "MSTRG.153017"; transcript_id "MSTRG.153017.179"; exon_number "27";
chr5	StringTie	exon	96767907	96767999	1000	+	.	gene_id "MSTRG.153017"; transcript_id "MSTRG.153017.179"; exon_number "28";
chr5	StringTie	exon	96770531	96770602	1000	+	.	gene_id "MSTRG.153017"; transcript_id "MSTRG.153017.179"; exon_number "29";
chr5	StringTie	exon	96771644	96771702	1000	+	.	gene_id "MSTRG.153017"; transcript_id "MSTRG.153017.179"; exon_number "30";
chr5	StringTie	exon	96772640	96776954	1000	+	.	gene_id "MSTRG.153017"; transcript_id "MSTRG.153017.179"; exon_number "31";
chr5	StringTie	exon	96779322	96780381	1000	+	.	gene_id "MSTRG.153017"; transcript_id "MSTRG.153017.179"; exon_number "32";
chr5	StringTie	transcript	96340578	96354831	1000	+	.	gene_id "MSTRG.153017"; transcript_id "MSTRG.153017.18";
chr5	StringTie	exon	96340578	96340627	1000	+	.	gene_id "MSTRG.153017"; transcript_id "MSTRG.153017.18"; exon_number "1";
chr5	StringTie	exon	96343536	96354831	1000	+	.	gene_id "MSTRG.153017"; transcript_id "MSTRG.153017.18"; exon_number "2";
chr5	StringTie	transcript	96662989	96774722	1000	+	.	gene_id "MSTRG.153017"; transcript_id "MSTRG.153017.180";
chr5	StringTie	exon	96662989	96663166	1000	+	.	gene_id "MSTRG.153017"; transcript_id "MSTRG.153017.180"; exon_number "1";
chr5	StringTie	exon	96675539	96675601	1000	+	.	gene_id "MSTRG.153017"; transcript_id "MSTRG.153017.180"; exon_number "2";
chr5	StringTie	exon	96695836	96695907	1000	+	.	gene_id "MSTRG.153017"; transcript_id "MSTRG.153017.180"; exon_number "3";
chr5	StringTie	exon	96722639	96722698	1000	+	.	gene_id "MSTRG.153017"; transcript_id "MSTRG.153017.180"; exon_number "4";
chr5	StringTie	exon	96727489	96727530	1000	+	.	gene_id "MSTRG.153017"; transcript_id "MSTRG.153017.180"; exon_number "5";
chr5	StringTie	exon	96729612	96729725	1000	+	.	gene_id "MSTRG.153017"; transcript_id "MSTRG.153017.180"; exon_number "6";
chr5	StringTie	exon	96730780	96730860	1000	+	.	gene_id "MSTRG.153017"; transcript_id "MSTRG.153017.180"; exon_number "7";
chr5	StringTie	exon	96736172	96736240	1000	+	.	gene_id "MSTRG.153017"; transcript_id "MSTRG.153017.180"; exon_number "8";
chr5	StringTie	exon	96737849	96737947	1000	+	.	gene_id "MSTRG.153017"; transcript_id "MSTRG.153017.180"; exon_number "9";
chr5	StringTie	exon	96740038	96740118	1000	+	.	gene_id "MSTRG.153017"; transcript_id "MSTRG.153017.180"; exon_number "10";
chr5	StringTie	exon	96741266	96741358	1000	+	.	gene_id "MSTRG.153017"; transcript_id "MSTRG.153017.180"; exon_number "11";
chr5	StringTie	exon	96741494	96741580	1000	+	.	gene_id "MSTRG.153017"; transcript_id "MSTRG.153017.180"; exon_number "12";
chr5	StringTie	exon	96742655	96742756	1000	+	.	gene_id "MSTRG.153017"; transcript_id "MSTRG.153017.180"; exon_number "13";
chr5	StringTie	exon	96746342	96746425	1000	+	.	gene_id "MSTRG.153017"; transcript_id "MSTRG.153017.180"; exon_number "14";
chr5	StringTie	exon	96747345	96747392	1000	+	.	gene_id "MSTRG.153017"; transcript_id "MSTRG.153017.180"; exon_number "15";
chr5	StringTie	exon	96748518	96748613	1000	+	.	gene_id "MSTRG.153017"; transcript_id "MSTRG.153017.180"; exon_number "16";
chr5	StringTie	exon	96750587	96750682	1000	+	.	gene_id "MSTRG.153017"; transcript_id "MSTRG.153017.180"; exon_number "17";
chr5	StringTie	exon	96754060	96754161	1000	+	.	gene_id "MSTRG.153017"; transcript_id "MSTRG.153017.180"; exon_number "18";
chr5	StringTie	exon	96754658	96754741	1000	+	.	gene_id "MSTRG.153017"; transcript_id "MSTRG.153017.180"; exon_number "19";
chr5	StringTie	exon	96757444	96757494	1000	+	.	gene_id "MSTRG.153017"; transcript_id "MSTRG.153017.180"; exon_number "20";
chr5	StringTie	exon	96757583	96757654	1000	+	.	gene_id "MSTRG.153017"; transcript_id "MSTRG.153017.180"; exon_number "21";
chr5	StringTie	exon	96762274	96762372	1000	+	.	gene_id "MSTRG.153017"; transcript_id "MSTRG.153017.180"; exon_number "22";
chr5	StringTie	exon	96765224	96765325	1000	+	.	gene_id "MSTRG.153017"; transcript_id "MSTRG.153017.180"; exon_number "23";
chr5	StringTie	exon	96766053	96766145	1000	+	.	gene_id "MSTRG.153017"; transcript_id "MSTRG.153017.180"; exon_number "24";
chr5	StringTie	exon	96767438	96767482	1000	+	.	gene_id "MSTRG.153017"; transcript_id "MSTRG.153017.180"; exon_number "25";
chr5	StringTie	exon	96767907	96767999	1000	+	.	gene_id "MSTRG.153017"; transcript_id "MSTRG.153017.180"; exon_number "26";
chr5	StringTie	exon	96770531	96770602	1000	+	.	gene_id "MSTRG.153017"; transcript_id "MSTRG.153017.180"; exon_number "27";
chr5	StringTie	exon	96771644	96771702	1000	+	.	gene_id "MSTRG.153017"; transcript_id "MSTRG.153017.180"; exon_number "28";
chr5	StringTie	exon	96772640	96774722	1000	+	.	gene_id "MSTRG.153017"; transcript_id "MSTRG.153017.180"; exon_number "29";
chr5	StringTie	transcript	96662989	96774708	1000	+	.	gene_id "MSTRG.153017"; transcript_id "MSTRG.153017.181";
chr5	StringTie	exon	96662989	96663166	1000	+	.	gene_id "MSTRG.153017"; transcript_id "MSTRG.153017.181"; exon_number "1";
chr5	StringTie	exon	96675539	96675601	1000	+	.	gene_id "MSTRG.153017"; transcript_id "MSTRG.153017.181"; exon_number "2";
chr5	StringTie	exon	96695836	96695907	1000	+	.	gene_id "MSTRG.153017"; transcript_id "MSTRG.153017.181"; exon_number "3";
chr5	StringTie	exon	96722639	96722698	1000	+	.	gene_id "MSTRG.153017"; transcript_id "MSTRG.153017.181"; exon_number "4";
chr5	StringTie	exon	96727489	96727530	1000	+	.	gene_id "MSTRG.153017"; transcript_id "MSTRG.153017.181"; exon_number "5";
chr5	StringTie	exon	96729153	96729209	1000	+	.	gene_id "MSTRG.153017"; transcript_id "MSTRG.153017.181"; exon_number "6";
chr5	StringTie	exon	96729612	96729725	1000	+	.	gene_id "MSTRG.153017"; transcript_id "MSTRG.153017.181"; exon_number "7";
chr5	StringTie	exon	96730780	96730860	1000	+	.	gene_id "MSTRG.153017"; transcript_id "MSTRG.153017.181"; exon_number "8";
chr5	StringTie	exon	96736172	96736240	1000	+	.	gene_id "MSTRG.153017"; transcript_id "MSTRG.153017.181"; exon_number "9";
chr5	StringTie	exon	96737853	96737947	1000	+	.	gene_id "MSTRG.153017"; transcript_id "MSTRG.153017.181"; exon_number "10";
chr5	StringTie	exon	96740038	96740118	1000	+	.	gene_id "MSTRG.153017"; transcript_id "MSTRG.153017.181"; exon_number "11";
chr5	StringTie	exon	96741266	96741358	1000	+	.	gene_id "MSTRG.153017"; transcript_id "MSTRG.153017.181"; exon_number "12";
chr5	StringTie	exon	96741494	96741580	1000	+	.	gene_id "MSTRG.153017"; transcript_id "MSTRG.153017.181"; exon_number "13";
chr5	StringTie	exon	96742655	96742756	1000	+	.	gene_id "MSTRG.153017"; transcript_id "MSTRG.153017.181"; exon_number "14";
chr5	StringTie	exon	96746342	96746425	1000	+	.	gene_id "MSTRG.153017"; transcript_id "MSTRG.153017.181"; exon_number "15";
chr5	StringTie	exon	96747345	96747392	1000	+	.	gene_id "MSTRG.153017"; transcript_id "MSTRG.153017.181"; exon_number "16";
chr5	StringTie	exon	96748518	96748613	1000	+	.	gene_id "MSTRG.153017"; transcript_id "MSTRG.153017.181"; exon_number "17";
chr5	StringTie	exon	96750587	96750682	1000	+	.	gene_id "MSTRG.153017"; transcript_id "MSTRG.153017.181"; exon_number "18";
chr5	StringTie	exon	96754060	96754161	1000	+	.	gene_id "MSTRG.153017"; transcript_id "MSTRG.153017.181"; exon_number "19";
chr5	StringTie	exon	96754658	96754741	1000	+	.	gene_id "MSTRG.153017"; transcript_id "MSTRG.153017.181"; exon_number "20";
chr5	StringTie	exon	96757444	96757494	1000	+	.	gene_id "MSTRG.153017"; transcript_id "MSTRG.153017.181"; exon_number "21";
chr5	StringTie	exon	96757583	96757654	1000	+	.	gene_id "MSTRG.153017"; transcript_id "MSTRG.153017.181"; exon_number "22";
chr5	StringTie	exon	96762274	96762372	1000	+	.	gene_id "MSTRG.153017"; transcript_id "MSTRG.153017.181"; exon_number "23";
chr5	StringTie	exon	96765224	96765325	1000	+	.	gene_id "MSTRG.153017"; transcript_id "MSTRG.153017.181"; exon_number "24";
chr5	StringTie	exon	96766053	96766145	1000	+	.	gene_id "MSTRG.153017"; transcript_id "MSTRG.153017.181"; exon_number "25";
chr5	StringTie	exon	96767438	96767482	1000	+	.	gene_id "MSTRG.153017"; transcript_id "MSTRG.153017.181"; exon_number "26";
chr5	StringTie	exon	96767907	96767999	1000	+	.	gene_id "MSTRG.153017"; transcript_id "MSTRG.153017.181"; exon_number "27";
chr5	StringTie	exon	96770531	96770602	1000	+	.	gene_id "MSTRG.153017"; transcript_id "MSTRG.153017.181"; exon_number "28";
chr5	StringTie	exon	96771644	96771702	1000	+	.	gene_id "MSTRG.153017"; transcript_id "MSTRG.153017.181"; exon_number "29";
chr5	StringTie	exon	96772640	96774708	1000	+	.	gene_id "MSTRG.153017"; transcript_id "MSTRG.153017.181"; exon_number "30";
chr5	StringTie	transcript	96662989	96774688	1000	+	.	gene_id "MSTRG.153017"; transcript_id "MSTRG.153017.182";
chr5	StringTie	exon	96662989	96663166	1000	+	.	gene_id "MSTRG.153017"; transcript_id "MSTRG.153017.182"; exon_number "1";
chr5	StringTie	exon	96675539	96675601	1000	+	.	gene_id "MSTRG.153017"; transcript_id "MSTRG.153017.182"; exon_number "2";
chr5	StringTie	exon	96695836	96695907	1000	+	.	gene_id "MSTRG.153017"; transcript_id "MSTRG.153017.182"; exon_number "3";
chr5	StringTie	exon	96722639	96722698	1000	+	.	gene_id "MSTRG.153017"; transcript_id "MSTRG.153017.182"; exon_number "4";
chr5	StringTie	exon	96727489	96727530	1000	+	.	gene_id "MSTRG.153017"; transcript_id "MSTRG.153017.182"; exon_number "5";
chr5	StringTie	exon	96729612	96729725	1000	+	.	gene_id "MSTRG.153017"; transcript_id "MSTRG.153017.182"; exon_number "6";
chr5	StringTie	exon	96730780	96730860	1000	+	.	gene_id "MSTRG.153017"; transcript_id "MSTRG.153017.182"; exon_number "7";
chr5	StringTie	exon	96736172	96736240	1000	+	.	gene_id "MSTRG.153017"; transcript_id "MSTRG.153017.182"; exon_number "8";
chr5	StringTie	exon	96737849	96737947	1000	+	.	gene_id "MSTRG.153017"; transcript_id "MSTRG.153017.182"; exon_number "9";
chr5	StringTie	exon	96740038	96740118	1000	+	.	gene_id "MSTRG.153017"; transcript_id "MSTRG.153017.182"; exon_number "10";
chr5	StringTie	exon	96740745	96740783	1000	+	.	gene_id "MSTRG.153017"; transcript_id "MSTRG.153017.182"; exon_number "11";
chr5	StringTie	exon	96741266	96741358	1000	+	.	gene_id "MSTRG.153017"; transcript_id "MSTRG.153017.182"; exon_number "12";
chr5	StringTie	exon	96741494	96741580	1000	+	.	gene_id "MSTRG.153017"; transcript_id "MSTRG.153017.182"; exon_number "13";
chr5	StringTie	exon	96742655	96742756	1000	+	.	gene_id "MSTRG.153017"; transcript_id "MSTRG.153017.182"; exon_number "14";
chr5	StringTie	exon	96746342	96746425	1000	+	.	gene_id "MSTRG.153017"; transcript_id "MSTRG.153017.182"; exon_number "15";
chr5	StringTie	exon	96747345	96747392	1000	+	.	gene_id "MSTRG.153017"; transcript_id "MSTRG.153017.182"; exon_number "16";
chr5	StringTie	exon	96748518	96748613	1000	+	.	gene_id "MSTRG.153017"; transcript_id "MSTRG.153017.182"; exon_number "17";
chr5	StringTie	exon	96750587	96750682	1000	+	.	gene_id "MSTRG.153017"; transcript_id "MSTRG.153017.182"; exon_number "18";
chr5	StringTie	exon	96754060	96754161	1000	+	.	gene_id "MSTRG.153017"; transcript_id "MSTRG.153017.182"; exon_number "19";
chr5	StringTie	exon	96754658	96754741	1000	+	.	gene_id "MSTRG.153017"; transcript_id "MSTRG.153017.182"; exon_number "20";
chr5	StringTie	exon	96757444	96757494	1000	+	.	gene_id "MSTRG.153017"; transcript_id "MSTRG.153017.182"; exon_number "21";
chr5	StringTie	exon	96757583	96757654	1000	+	.	gene_id "MSTRG.153017"; transcript_id "MSTRG.153017.182"; exon_number "22";
chr5	StringTie	exon	96762274	96762372	1000	+	.	gene_id "MSTRG.153017"; transcript_id "MSTRG.153017.182"; exon_number "23";
chr5	StringTie	exon	96765224	96765325	1000	+	.	gene_id "MSTRG.153017"; transcript_id "MSTRG.153017.182"; exon_number "24";
chr5	StringTie	exon	96766053	96766145	1000	+	.	gene_id "MSTRG.153017"; transcript_id "MSTRG.153017.182"; exon_number "25";
chr5	StringTie	exon	96767438	96767482	1000	+	.	gene_id "MSTRG.153017"; transcript_id "MSTRG.153017.182"; exon_number "26";
chr5	StringTie	exon	96767907	96767999	1000	+	.	gene_id "MSTRG.153017"; transcript_id "MSTRG.153017.182"; exon_number "27";
chr5	StringTie	exon	96770531	96770602	1000	+	.	gene_id "MSTRG.153017"; transcript_id "MSTRG.153017.182"; exon_number "28";
chr5	StringTie	exon	96771644	96771695	1000	+	.	gene_id "MSTRG.153017"; transcript_id "MSTRG.153017.182"; exon_number "29";
chr5	StringTie	exon	96772640	96774688	1000	+	.	gene_id "MSTRG.153017"; transcript_id "MSTRG.153017.182"; exon_number "30";
chr5	StringTie	transcript	96662991	96774730	1000	+	.	gene_id "MSTRG.153017"; transcript_id "MSTRG.153017.183";
chr5	StringTie	exon	96662991	96663166	1000	+	.	gene_id "MSTRG.153017"; transcript_id "MSTRG.153017.183"; exon_number "1";
chr5	StringTie	exon	96675539	96675601	1000	+	.	gene_id "MSTRG.153017"; transcript_id "MSTRG.153017.183"; exon_number "2";
chr5	StringTie	exon	96695836	96695907	1000	+	.	gene_id "MSTRG.153017"; transcript_id "MSTRG.153017.183"; exon_number "3";
chr5	StringTie	exon	96722639	96722698	1000	+	.	gene_id "MSTRG.153017"; transcript_id "MSTRG.153017.183"; exon_number "4";
chr5	StringTie	exon	96726794	96726859	1000	+	.	gene_id "MSTRG.153017"; transcript_id "MSTRG.153017.183"; exon_number "5";
chr5	StringTie	exon	96727489	96727530	1000	+	.	gene_id "MSTRG.153017"; transcript_id "MSTRG.153017.183"; exon_number "6";
chr5	StringTie	exon	96729153	96729209	1000	+	.	gene_id "MSTRG.153017"; transcript_id "MSTRG.153017.183"; exon_number "7";
chr5	StringTie	exon	96729612	96729725	1000	+	.	gene_id "MSTRG.153017"; transcript_id "MSTRG.153017.183"; exon_number "8";
chr5	StringTie	exon	96730780	96730860	1000	+	.	gene_id "MSTRG.153017"; transcript_id "MSTRG.153017.183"; exon_number "9";
chr5	StringTie	exon	96736172	96736240	1000	+	.	gene_id "MSTRG.153017"; transcript_id "MSTRG.153017.183"; exon_number "10";
chr5	StringTie	exon	96737853	96737947	1000	+	.	gene_id "MSTRG.153017"; transcript_id "MSTRG.153017.183"; exon_number "11";
chr5	StringTie	exon	96740038	96740118	1000	+	.	gene_id "MSTRG.153017"; transcript_id "MSTRG.153017.183"; exon_number "12";
chr5	StringTie	exon	96741266	96741358	1000	+	.	gene_id "MSTRG.153017"; transcript_id "MSTRG.153017.183"; exon_number "13";
chr5	StringTie	exon	96741494	96741580	1000	+	.	gene_id "MSTRG.153017"; transcript_id "MSTRG.153017.183"; exon_number "14";
chr5	StringTie	exon	96742655	96742756	1000	+	.	gene_id "MSTRG.153017"; transcript_id "MSTRG.153017.183"; exon_number "15";
chr5	StringTie	exon	96746342	96746425	1000	+	.	gene_id "MSTRG.153017"; transcript_id "MSTRG.153017.183"; exon_number "16";
chr5	StringTie	exon	96747345	96747392	1000	+	.	gene_id "MSTRG.153017"; transcript_id "MSTRG.153017.183"; exon_number "17";
chr5	StringTie	exon	96748518	96748613	1000	+	.	gene_id "MSTRG.153017"; transcript_id "MSTRG.153017.183"; exon_number "18";
chr5	StringTie	exon	96750587	96750682	1000	+	.	gene_id "MSTRG.153017"; transcript_id "MSTRG.153017.183"; exon_number "19";
chr5	StringTie	exon	96754063	96754161	1000	+	.	gene_id "MSTRG.153017"; transcript_id "MSTRG.153017.183"; exon_number "20";
chr5	StringTie	exon	96754658	96754741	1000	+	.	gene_id "MSTRG.153017"; transcript_id "MSTRG.153017.183"; exon_number "21";
chr5	StringTie	exon	96757444	96757494	1000	+	.	gene_id "MSTRG.153017"; transcript_id "MSTRG.153017.183"; exon_number "22";
chr5	StringTie	exon	96757583	96757654	1000	+	.	gene_id "MSTRG.153017"; transcript_id "MSTRG.153017.183"; exon_number "23";
chr5	StringTie	exon	96762274	96762372	1000	+	.	gene_id "MSTRG.153017"; transcript_id "MSTRG.153017.183"; exon_number "24";
chr5	StringTie	exon	96765224	96765325	1000	+	.	gene_id "MSTRG.153017"; transcript_id "MSTRG.153017.183"; exon_number "25";
chr5	StringTie	exon	96766053	96766145	1000	+	.	gene_id "MSTRG.153017"; transcript_id "MSTRG.153017.183"; exon_number "26";
chr5	StringTie	exon	96767438	96767482	1000	+	.	gene_id "MSTRG.153017"; transcript_id "MSTRG.153017.183"; exon_number "27";
chr5	StringTie	exon	96767907	96767999	1000	+	.	gene_id "MSTRG.153017"; transcript_id "MSTRG.153017.183"; exon_number "28";
chr5	StringTie	exon	96770531	96770602	1000	+	.	gene_id "MSTRG.153017"; transcript_id "MSTRG.153017.183"; exon_number "29";
chr5	StringTie	exon	96771644	96771702	1000	+	.	gene_id "MSTRG.153017"; transcript_id "MSTRG.153017.183"; exon_number "30";
chr5	StringTie	exon	96772640	96774730	1000	+	.	gene_id "MSTRG.153017"; transcript_id "MSTRG.153017.183"; exon_number "31";
chr5	StringTie	transcript	96662994	96774731	1000	+	.	gene_id "MSTRG.153017"; transcript_id "MSTRG.153017.184";
chr5	StringTie	exon	96662994	96663166	1000	+	.	gene_id "MSTRG.153017"; transcript_id "MSTRG.153017.184"; exon_number "1";
chr5	StringTie	exon	96675539	96675601	1000	+	.	gene_id "MSTRG.153017"; transcript_id "MSTRG.153017.184"; exon_number "2";
chr5	StringTie	exon	96695836	96695907	1000	+	.	gene_id "MSTRG.153017"; transcript_id "MSTRG.153017.184"; exon_number "3";
chr5	StringTie	exon	96722639	96722698	1000	+	.	gene_id "MSTRG.153017"; transcript_id "MSTRG.153017.184"; exon_number "4";
chr5	StringTie	exon	96726794	96726859	1000	+	.	gene_id "MSTRG.153017"; transcript_id "MSTRG.153017.184"; exon_number "5";
chr5	StringTie	exon	96727489	96727530	1000	+	.	gene_id "MSTRG.153017"; transcript_id "MSTRG.153017.184"; exon_number "6";
chr5	StringTie	exon	96729153	96729209	1000	+	.	gene_id "MSTRG.153017"; transcript_id "MSTRG.153017.184"; exon_number "7";
chr5	StringTie	exon	96729612	96729725	1000	+	.	gene_id "MSTRG.153017"; transcript_id "MSTRG.153017.184"; exon_number "8";
chr5	StringTie	exon	96730780	96730860	1000	+	.	gene_id "MSTRG.153017"; transcript_id "MSTRG.153017.184"; exon_number "9";
chr5	StringTie	exon	96736172	96736240	1000	+	.	gene_id "MSTRG.153017"; transcript_id "MSTRG.153017.184"; exon_number "10";
chr5	StringTie	exon	96737849	96737947	1000	+	.	gene_id "MSTRG.153017"; transcript_id "MSTRG.153017.184"; exon_number "11";
chr5	StringTie	exon	96740038	96740118	1000	+	.	gene_id "MSTRG.153017"; transcript_id "MSTRG.153017.184"; exon_number "12";
chr5	StringTie	exon	96740745	96740783	1000	+	.	gene_id "MSTRG.153017"; transcript_id "MSTRG.153017.184"; exon_number "13";
chr5	StringTie	exon	96741266	96741358	1000	+	.	gene_id "MSTRG.153017"; transcript_id "MSTRG.153017.184"; exon_number "14";
chr5	StringTie	exon	96741494	96741580	1000	+	.	gene_id "MSTRG.153017"; transcript_id "MSTRG.153017.184"; exon_number "15";
chr5	StringTie	exon	96742655	96742756	1000	+	.	gene_id "MSTRG.153017"; transcript_id "MSTRG.153017.184"; exon_number "16";
chr5	StringTie	exon	96746342	96746425	1000	+	.	gene_id "MSTRG.153017"; transcript_id "MSTRG.153017.184"; exon_number "17";
chr5	StringTie	exon	96747345	96747392	1000	+	.	gene_id "MSTRG.153017"; transcript_id "MSTRG.153017.184"; exon_number "18";
chr5	StringTie	exon	96748518	96748613	1000	+	.	gene_id "MSTRG.153017"; transcript_id "MSTRG.153017.184"; exon_number "19";
chr5	StringTie	exon	96750587	96750682	1000	+	.	gene_id "MSTRG.153017"; transcript_id "MSTRG.153017.184"; exon_number "20";
chr5	StringTie	exon	96754060	96754161	1000	+	.	gene_id "MSTRG.153017"; transcript_id "MSTRG.153017.184"; exon_number "21";
chr5	StringTie	exon	96754658	96754741	1000	+	.	gene_id "MSTRG.153017"; transcript_id "MSTRG.153017.184"; exon_number "22";
chr5	StringTie	exon	96757444	96757494	1000	+	.	gene_id "MSTRG.153017"; transcript_id "MSTRG.153017.184"; exon_number "23";
chr5	StringTie	exon	96757583	96757654	1000	+	.	gene_id "MSTRG.153017"; transcript_id "MSTRG.153017.184"; exon_number "24";
chr5	StringTie	exon	96762274	96762372	1000	+	.	gene_id "MSTRG.153017"; transcript_id "MSTRG.153017.184"; exon_number "25";
chr5	StringTie	exon	96765221	96765325	1000	+	.	gene_id "MSTRG.153017"; transcript_id "MSTRG.153017.184"; exon_number "26";
chr5	StringTie	exon	96766053	96766145	1000	+	.	gene_id "MSTRG.153017"; transcript_id "MSTRG.153017.184"; exon_number "27";
chr5	StringTie	exon	96767438	96767482	1000	+	.	gene_id "MSTRG.153017"; transcript_id "MSTRG.153017.184"; exon_number "28";
chr5	StringTie	exon	96767907	96767999	1000	+	.	gene_id "MSTRG.153017"; transcript_id "MSTRG.153017.184"; exon_number "29";
chr5	StringTie	exon	96770531	96770602	1000	+	.	gene_id "MSTRG.153017"; transcript_id "MSTRG.153017.184"; exon_number "30";
chr5	StringTie	exon	96771644	96771695	1000	+	.	gene_id "MSTRG.153017"; transcript_id "MSTRG.153017.184"; exon_number "31";
chr5	StringTie	exon	96772640	96774731	1000	+	.	gene_id "MSTRG.153017"; transcript_id "MSTRG.153017.184"; exon_number "32";
chr5	StringTie	transcript	96662995	96774718	1000	+	.	gene_id "MSTRG.153017"; transcript_id "MSTRG.153017.185";
chr5	StringTie	exon	96662995	96663166	1000	+	.	gene_id "MSTRG.153017"; transcript_id "MSTRG.153017.185"; exon_number "1";
chr5	StringTie	exon	96675539	96675601	1000	+	.	gene_id "MSTRG.153017"; transcript_id "MSTRG.153017.185"; exon_number "2";
chr5	StringTie	exon	96695836	96695907	1000	+	.	gene_id "MSTRG.153017"; transcript_id "MSTRG.153017.185"; exon_number "3";
chr5	StringTie	exon	96712349	96712473	1000	+	.	gene_id "MSTRG.153017"; transcript_id "MSTRG.153017.185"; exon_number "4";
chr5	StringTie	exon	96722639	96722698	1000	+	.	gene_id "MSTRG.153017"; transcript_id "MSTRG.153017.185"; exon_number "5";
chr5	StringTie	exon	96727489	96727530	1000	+	.	gene_id "MSTRG.153017"; transcript_id "MSTRG.153017.185"; exon_number "6";
chr5	StringTie	exon	96729153	96729209	1000	+	.	gene_id "MSTRG.153017"; transcript_id "MSTRG.153017.185"; exon_number "7";
chr5	StringTie	exon	96729612	96729725	1000	+	.	gene_id "MSTRG.153017"; transcript_id "MSTRG.153017.185"; exon_number "8";
chr5	StringTie	exon	96730780	96730860	1000	+	.	gene_id "MSTRG.153017"; transcript_id "MSTRG.153017.185"; exon_number "9";
chr5	StringTie	exon	96736172	96736240	1000	+	.	gene_id "MSTRG.153017"; transcript_id "MSTRG.153017.185"; exon_number "10";
chr5	StringTie	exon	96737849	96737947	1000	+	.	gene_id "MSTRG.153017"; transcript_id "MSTRG.153017.185"; exon_number "11";
chr5	StringTie	exon	96740038	96740118	1000	+	.	gene_id "MSTRG.153017"; transcript_id "MSTRG.153017.185"; exon_number "12";
chr5	StringTie	exon	96741266	96741358	1000	+	.	gene_id "MSTRG.153017"; transcript_id "MSTRG.153017.185"; exon_number "13";
chr5	StringTie	exon	96741494	96741580	1000	+	.	gene_id "MSTRG.153017"; transcript_id "MSTRG.153017.185"; exon_number "14";
chr5	StringTie	exon	96742655	96742756	1000	+	.	gene_id "MSTRG.153017"; transcript_id "MSTRG.153017.185"; exon_number "15";
chr5	StringTie	exon	96746342	96746425	1000	+	.	gene_id "MSTRG.153017"; transcript_id "MSTRG.153017.185"; exon_number "16";
chr5	StringTie	exon	96747345	96747392	1000	+	.	gene_id "MSTRG.153017"; transcript_id "MSTRG.153017.185"; exon_number "17";
chr5	StringTie	exon	96748518	96748613	1000	+	.	gene_id "MSTRG.153017"; transcript_id "MSTRG.153017.185"; exon_number "18";
chr5	StringTie	exon	96750587	96750682	1000	+	.	gene_id "MSTRG.153017"; transcript_id "MSTRG.153017.185"; exon_number "19";
chr5	StringTie	exon	96754060	96754161	1000	+	.	gene_id "MSTRG.153017"; transcript_id "MSTRG.153017.185"; exon_number "20";
chr5	StringTie	exon	96754658	96754741	1000	+	.	gene_id "MSTRG.153017"; transcript_id "MSTRG.153017.185"; exon_number "21";
chr5	StringTie	exon	96757444	96757494	1000	+	.	gene_id "MSTRG.153017"; transcript_id "MSTRG.153017.185"; exon_number "22";
chr5	StringTie	exon	96757583	96757654	1000	+	.	gene_id "MSTRG.153017"; transcript_id "MSTRG.153017.185"; exon_number "23";
chr5	StringTie	exon	96762274	96762372	1000	+	.	gene_id "MSTRG.153017"; transcript_id "MSTRG.153017.185"; exon_number "24";
chr5	StringTie	exon	96765224	96765325	1000	+	.	gene_id "MSTRG.153017"; transcript_id "MSTRG.153017.185"; exon_number "25";
chr5	StringTie	exon	96766053	96766145	1000	+	.	gene_id "MSTRG.153017"; transcript_id "MSTRG.153017.185"; exon_number "26";
chr5	StringTie	exon	96767438	96767482	1000	+	.	gene_id "MSTRG.153017"; transcript_id "MSTRG.153017.185"; exon_number "27";
chr5	StringTie	exon	96767907	96767999	1000	+	.	gene_id "MSTRG.153017"; transcript_id "MSTRG.153017.185"; exon_number "28";
chr5	StringTie	exon	96770531	96770602	1000	+	.	gene_id "MSTRG.153017"; transcript_id "MSTRG.153017.185"; exon_number "29";
chr5	StringTie	exon	96771644	96771702	1000	+	.	gene_id "MSTRG.153017"; transcript_id "MSTRG.153017.185"; exon_number "30";
chr5	StringTie	exon	96772640	96774718	1000	+	.	gene_id "MSTRG.153017"; transcript_id "MSTRG.153017.185"; exon_number "31";
chr5	StringTie	transcript	96662996	96774683	1000	+	.	gene_id "MSTRG.153017"; transcript_id "MSTRG.153017.186";
chr5	StringTie	exon	96662996	96663166	1000	+	.	gene_id "MSTRG.153017"; transcript_id "MSTRG.153017.186"; exon_number "1";
chr5	StringTie	exon	96675539	96675601	1000	+	.	gene_id "MSTRG.153017"; transcript_id "MSTRG.153017.186"; exon_number "2";
chr5	StringTie	exon	96695836	96695907	1000	+	.	gene_id "MSTRG.153017"; transcript_id "MSTRG.153017.186"; exon_number "3";
chr5	StringTie	exon	96722639	96722698	1000	+	.	gene_id "MSTRG.153017"; transcript_id "MSTRG.153017.186"; exon_number "4";
chr5	StringTie	exon	96726794	96726859	1000	+	.	gene_id "MSTRG.153017"; transcript_id "MSTRG.153017.186"; exon_number "5";
chr5	StringTie	exon	96727489	96727530	1000	+	.	gene_id "MSTRG.153017"; transcript_id "MSTRG.153017.186"; exon_number "6";
chr5	StringTie	exon	96729153	96729209	1000	+	.	gene_id "MSTRG.153017"; transcript_id "MSTRG.153017.186"; exon_number "7";
chr5	StringTie	exon	96729612	96729725	1000	+	.	gene_id "MSTRG.153017"; transcript_id "MSTRG.153017.186"; exon_number "8";
chr5	StringTie	exon	96736172	96736240	1000	+	.	gene_id "MSTRG.153017"; transcript_id "MSTRG.153017.186"; exon_number "9";
chr5	StringTie	exon	96737849	96737947	1000	+	.	gene_id "MSTRG.153017"; transcript_id "MSTRG.153017.186"; exon_number "10";
chr5	StringTie	exon	96740038	96740118	1000	+	.	gene_id "MSTRG.153017"; transcript_id "MSTRG.153017.186"; exon_number "11";
chr5	StringTie	exon	96741266	96741358	1000	+	.	gene_id "MSTRG.153017"; transcript_id "MSTRG.153017.186"; exon_number "12";
chr5	StringTie	exon	96741494	96741580	1000	+	.	gene_id "MSTRG.153017"; transcript_id "MSTRG.153017.186"; exon_number "13";
chr5	StringTie	exon	96742655	96742756	1000	+	.	gene_id "MSTRG.153017"; transcript_id "MSTRG.153017.186"; exon_number "14";
chr5	StringTie	exon	96746342	96746425	1000	+	.	gene_id "MSTRG.153017"; transcript_id "MSTRG.153017.186"; exon_number "15";
chr5	StringTie	exon	96747345	96747392	1000	+	.	gene_id "MSTRG.153017"; transcript_id "MSTRG.153017.186"; exon_number "16";
chr5	StringTie	exon	96748518	96748613	1000	+	.	gene_id "MSTRG.153017"; transcript_id "MSTRG.153017.186"; exon_number "17";
chr5	StringTie	exon	96750587	96750682	1000	+	.	gene_id "MSTRG.153017"; transcript_id "MSTRG.153017.186"; exon_number "18";
chr5	StringTie	exon	96754060	96754161	1000	+	.	gene_id "MSTRG.153017"; transcript_id "MSTRG.153017.186"; exon_number "19";
chr5	StringTie	exon	96754658	96754741	1000	+	.	gene_id "MSTRG.153017"; transcript_id "MSTRG.153017.186"; exon_number "20";
chr5	StringTie	exon	96757444	96757494	1000	+	.	gene_id "MSTRG.153017"; transcript_id "MSTRG.153017.186"; exon_number "21";
chr5	StringTie	exon	96757583	96757654	1000	+	.	gene_id "MSTRG.153017"; transcript_id "MSTRG.153017.186"; exon_number "22";
chr5	StringTie	exon	96762274	96762372	1000	+	.	gene_id "MSTRG.153017"; transcript_id "MSTRG.153017.186"; exon_number "23";
chr5	StringTie	exon	96765224	96765325	1000	+	.	gene_id "MSTRG.153017"; transcript_id "MSTRG.153017.186"; exon_number "24";
chr5	StringTie	exon	96766053	96766145	1000	+	.	gene_id "MSTRG.153017"; transcript_id "MSTRG.153017.186"; exon_number "25";
chr5	StringTie	exon	96767438	96767482	1000	+	.	gene_id "MSTRG.153017"; transcript_id "MSTRG.153017.186"; exon_number "26";
chr5	StringTie	exon	96767907	96767999	1000	+	.	gene_id "MSTRG.153017"; transcript_id "MSTRG.153017.186"; exon_number "27";
chr5	StringTie	exon	96770531	96770602	1000	+	.	gene_id "MSTRG.153017"; transcript_id "MSTRG.153017.186"; exon_number "28";
chr5	StringTie	exon	96771644	96771695	1000	+	.	gene_id "MSTRG.153017"; transcript_id "MSTRG.153017.186"; exon_number "29";
chr5	StringTie	exon	96772640	96774683	1000	+	.	gene_id "MSTRG.153017"; transcript_id "MSTRG.153017.186"; exon_number "30";
chr5	StringTie	transcript	96662996	96774688	1000	+	.	gene_id "MSTRG.153017"; transcript_id "MSTRG.153017.187";
chr5	StringTie	exon	96662996	96663166	1000	+	.	gene_id "MSTRG.153017"; transcript_id "MSTRG.153017.187"; exon_number "1";
chr5	StringTie	exon	96675539	96675601	1000	+	.	gene_id "MSTRG.153017"; transcript_id "MSTRG.153017.187"; exon_number "2";
chr5	StringTie	exon	96695836	96695907	1000	+	.	gene_id "MSTRG.153017"; transcript_id "MSTRG.153017.187"; exon_number "3";
chr5	StringTie	exon	96722639	96722698	1000	+	.	gene_id "MSTRG.153017"; transcript_id "MSTRG.153017.187"; exon_number "4";
chr5	StringTie	exon	96727489	96727530	1000	+	.	gene_id "MSTRG.153017"; transcript_id "MSTRG.153017.187"; exon_number "5";
chr5	StringTie	exon	96729612	96729725	1000	+	.	gene_id "MSTRG.153017"; transcript_id "MSTRG.153017.187"; exon_number "6";
chr5	StringTie	exon	96730780	96730860	1000	+	.	gene_id "MSTRG.153017"; transcript_id "MSTRG.153017.187"; exon_number "7";
chr5	StringTie	exon	96736172	96736240	1000	+	.	gene_id "MSTRG.153017"; transcript_id "MSTRG.153017.187"; exon_number "8";
chr5	StringTie	exon	96737849	96737947	1000	+	.	gene_id "MSTRG.153017"; transcript_id "MSTRG.153017.187"; exon_number "9";
chr5	StringTie	exon	96740038	96740118	1000	+	.	gene_id "MSTRG.153017"; transcript_id "MSTRG.153017.187"; exon_number "10";
chr5	StringTie	exon	96740745	96740783	1000	+	.	gene_id "MSTRG.153017"; transcript_id "MSTRG.153017.187"; exon_number "11";
chr5	StringTie	exon	96741276	96741358	1000	+	.	gene_id "MSTRG.153017"; transcript_id "MSTRG.153017.187"; exon_number "12";
chr5	StringTie	exon	96741494	96741580	1000	+	.	gene_id "MSTRG.153017"; transcript_id "MSTRG.153017.187"; exon_number "13";
chr5	StringTie	exon	96742655	96742756	1000	+	.	gene_id "MSTRG.153017"; transcript_id "MSTRG.153017.187"; exon_number "14";
chr5	StringTie	exon	96746342	96746425	1000	+	.	gene_id "MSTRG.153017"; transcript_id "MSTRG.153017.187"; exon_number "15";
chr5	StringTie	exon	96747345	96747392	1000	+	.	gene_id "MSTRG.153017"; transcript_id "MSTRG.153017.187"; exon_number "16";
chr5	StringTie	exon	96748518	96748613	1000	+	.	gene_id "MSTRG.153017"; transcript_id "MSTRG.153017.187"; exon_number "17";
chr5	StringTie	exon	96750587	96750682	1000	+	.	gene_id "MSTRG.153017"; transcript_id "MSTRG.153017.187"; exon_number "18";
chr5	StringTie	exon	96754060	96754161	1000	+	.	gene_id "MSTRG.153017"; transcript_id "MSTRG.153017.187"; exon_number "19";
chr5	StringTie	exon	96754658	96754741	1000	+	.	gene_id "MSTRG.153017"; transcript_id "MSTRG.153017.187"; exon_number "20";
chr5	StringTie	exon	96757444	96757494	1000	+	.	gene_id "MSTRG.153017"; transcript_id "MSTRG.153017.187"; exon_number "21";
chr5	StringTie	exon	96757583	96757654	1000	+	.	gene_id "MSTRG.153017"; transcript_id "MSTRG.153017.187"; exon_number "22";
chr5	StringTie	exon	96762274	96762372	1000	+	.	gene_id "MSTRG.153017"; transcript_id "MSTRG.153017.187"; exon_number "23";
chr5	StringTie	exon	96765224	96765325	1000	+	.	gene_id "MSTRG.153017"; transcript_id "MSTRG.153017.187"; exon_number "24";
chr5	StringTie	exon	96766053	96766145	1000	+	.	gene_id "MSTRG.153017"; transcript_id "MSTRG.153017.187"; exon_number "25";
chr5	StringTie	exon	96767438	96767482	1000	+	.	gene_id "MSTRG.153017"; transcript_id "MSTRG.153017.187"; exon_number "26";
chr5	StringTie	exon	96767907	96767999	1000	+	.	gene_id "MSTRG.153017"; transcript_id "MSTRG.153017.187"; exon_number "27";
chr5	StringTie	exon	96770531	96770602	1000	+	.	gene_id "MSTRG.153017"; transcript_id "MSTRG.153017.187"; exon_number "28";
chr5	StringTie	exon	96771644	96771702	1000	+	.	gene_id "MSTRG.153017"; transcript_id "MSTRG.153017.187"; exon_number "29";
chr5	StringTie	exon	96772640	96774688	1000	+	.	gene_id "MSTRG.153017"; transcript_id "MSTRG.153017.187"; exon_number "30";
chr5	StringTie	transcript	96662998	96774688	1000	+	.	gene_id "MSTRG.153017"; transcript_id "MSTRG.153017.188";
chr5	StringTie	exon	96662998	96663166	1000	+	.	gene_id "MSTRG.153017"; transcript_id "MSTRG.153017.188"; exon_number "1";
chr5	StringTie	exon	96675539	96675601	1000	+	.	gene_id "MSTRG.153017"; transcript_id "MSTRG.153017.188"; exon_number "2";
chr5	StringTie	exon	96695836	96695907	1000	+	.	gene_id "MSTRG.153017"; transcript_id "MSTRG.153017.188"; exon_number "3";
chr5	StringTie	exon	96722639	96722698	1000	+	.	gene_id "MSTRG.153017"; transcript_id "MSTRG.153017.188"; exon_number "4";
chr5	StringTie	exon	96727489	96727530	1000	+	.	gene_id "MSTRG.153017"; transcript_id "MSTRG.153017.188"; exon_number "5";
chr5	StringTie	exon	96729612	96729725	1000	+	.	gene_id "MSTRG.153017"; transcript_id "MSTRG.153017.188"; exon_number "6";
chr5	StringTie	exon	96730780	96730860	1000	+	.	gene_id "MSTRG.153017"; transcript_id "MSTRG.153017.188"; exon_number "7";
chr5	StringTie	exon	96736172	96736240	1000	+	.	gene_id "MSTRG.153017"; transcript_id "MSTRG.153017.188"; exon_number "8";
chr5	StringTie	exon	96737849	96737947	1000	+	.	gene_id "MSTRG.153017"; transcript_id "MSTRG.153017.188"; exon_number "9";
chr5	StringTie	exon	96740038	96740118	1000	+	.	gene_id "MSTRG.153017"; transcript_id "MSTRG.153017.188"; exon_number "10";
chr5	StringTie	exon	96740745	96740783	1000	+	.	gene_id "MSTRG.153017"; transcript_id "MSTRG.153017.188"; exon_number "11";
chr5	StringTie	exon	96741266	96741358	1000	+	.	gene_id "MSTRG.153017"; transcript_id "MSTRG.153017.188"; exon_number "12";
chr5	StringTie	exon	96741494	96741580	1000	+	.	gene_id "MSTRG.153017"; transcript_id "MSTRG.153017.188"; exon_number "13";
chr5	StringTie	exon	96742655	96742756	1000	+	.	gene_id "MSTRG.153017"; transcript_id "MSTRG.153017.188"; exon_number "14";
chr5	StringTie	exon	96746342	96746425	1000	+	.	gene_id "MSTRG.153017"; transcript_id "MSTRG.153017.188"; exon_number "15";
chr5	StringTie	exon	96747345	96747392	1000	+	.	gene_id "MSTRG.153017"; transcript_id "MSTRG.153017.188"; exon_number "16";
chr5	StringTie	exon	96748518	96748613	1000	+	.	gene_id "MSTRG.153017"; transcript_id "MSTRG.153017.188"; exon_number "17";
chr5	StringTie	exon	96750587	96750682	1000	+	.	gene_id "MSTRG.153017"; transcript_id "MSTRG.153017.188"; exon_number "18";
chr5	StringTie	exon	96754060	96754161	1000	+	.	gene_id "MSTRG.153017"; transcript_id "MSTRG.153017.188"; exon_number "19";
chr5	StringTie	exon	96754658	96754741	1000	+	.	gene_id "MSTRG.153017"; transcript_id "MSTRG.153017.188"; exon_number "20";
chr5	StringTie	exon	96757444	96757494	1000	+	.	gene_id "MSTRG.153017"; transcript_id "MSTRG.153017.188"; exon_number "21";
chr5	StringTie	exon	96757583	96757654	1000	+	.	gene_id "MSTRG.153017"; transcript_id "MSTRG.153017.188"; exon_number "22";
chr5	StringTie	exon	96762274	96762372	1000	+	.	gene_id "MSTRG.153017"; transcript_id "MSTRG.153017.188"; exon_number "23";
chr5	StringTie	exon	96765221	96765325	1000	+	.	gene_id "MSTRG.153017"; transcript_id "MSTRG.153017.188"; exon_number "24";
chr5	StringTie	exon	96766053	96766145	1000	+	.	gene_id "MSTRG.153017"; transcript_id "MSTRG.153017.188"; exon_number "25";
chr5	StringTie	exon	96767438	96767482	1000	+	.	gene_id "MSTRG.153017"; transcript_id "MSTRG.153017.188"; exon_number "26";
chr5	StringTie	exon	96767907	96767999	1000	+	.	gene_id "MSTRG.153017"; transcript_id "MSTRG.153017.188"; exon_number "27";
chr5	StringTie	exon	96770531	96770602	1000	+	.	gene_id "MSTRG.153017"; transcript_id "MSTRG.153017.188"; exon_number "28";
chr5	StringTie	exon	96771644	96771695	1000	+	.	gene_id "MSTRG.153017"; transcript_id "MSTRG.153017.188"; exon_number "29";
chr5	StringTie	exon	96772640	96774688	1000	+	.	gene_id "MSTRG.153017"; transcript_id "MSTRG.153017.188"; exon_number "30";
chr5	StringTie	transcript	96662999	96774730	1000	+	.	gene_id "MSTRG.153017"; transcript_id "MSTRG.153017.189";
chr5	StringTie	exon	96662999	96663166	1000	+	.	gene_id "MSTRG.153017"; transcript_id "MSTRG.153017.189"; exon_number "1";
chr5	StringTie	exon	96675539	96675601	1000	+	.	gene_id "MSTRG.153017"; transcript_id "MSTRG.153017.189"; exon_number "2";
chr5	StringTie	exon	96695836	96695907	1000	+	.	gene_id "MSTRG.153017"; transcript_id "MSTRG.153017.189"; exon_number "3";
chr5	StringTie	exon	96722639	96722698	1000	+	.	gene_id "MSTRG.153017"; transcript_id "MSTRG.153017.189"; exon_number "4";
chr5	StringTie	exon	96726794	96726859	1000	+	.	gene_id "MSTRG.153017"; transcript_id "MSTRG.153017.189"; exon_number "5";
chr5	StringTie	exon	96727489	96727530	1000	+	.	gene_id "MSTRG.153017"; transcript_id "MSTRG.153017.189"; exon_number "6";
chr5	StringTie	exon	96729153	96729209	1000	+	.	gene_id "MSTRG.153017"; transcript_id "MSTRG.153017.189"; exon_number "7";
chr5	StringTie	exon	96729612	96729725	1000	+	.	gene_id "MSTRG.153017"; transcript_id "MSTRG.153017.189"; exon_number "8";
chr5	StringTie	exon	96730780	96730860	1000	+	.	gene_id "MSTRG.153017"; transcript_id "MSTRG.153017.189"; exon_number "9";
chr5	StringTie	exon	96736172	96736240	1000	+	.	gene_id "MSTRG.153017"; transcript_id "MSTRG.153017.189"; exon_number "10";
chr5	StringTie	exon	96737849	96737947	1000	+	.	gene_id "MSTRG.153017"; transcript_id "MSTRG.153017.189"; exon_number "11";
chr5	StringTie	exon	96740038	96740118	1000	+	.	gene_id "MSTRG.153017"; transcript_id "MSTRG.153017.189"; exon_number "12";
chr5	StringTie	exon	96740745	96740783	1000	+	.	gene_id "MSTRG.153017"; transcript_id "MSTRG.153017.189"; exon_number "13";
chr5	StringTie	exon	96741266	96741358	1000	+	.	gene_id "MSTRG.153017"; transcript_id "MSTRG.153017.189"; exon_number "14";
chr5	StringTie	exon	96741494	96741580	1000	+	.	gene_id "MSTRG.153017"; transcript_id "MSTRG.153017.189"; exon_number "15";
chr5	StringTie	exon	96742655	96742756	1000	+	.	gene_id "MSTRG.153017"; transcript_id "MSTRG.153017.189"; exon_number "16";
chr5	StringTie	exon	96746342	96746425	1000	+	.	gene_id "MSTRG.153017"; transcript_id "MSTRG.153017.189"; exon_number "17";
chr5	StringTie	exon	96747345	96747392	1000	+	.	gene_id "MSTRG.153017"; transcript_id "MSTRG.153017.189"; exon_number "18";
chr5	StringTie	exon	96748518	96748613	1000	+	.	gene_id "MSTRG.153017"; transcript_id "MSTRG.153017.189"; exon_number "19";
chr5	StringTie	exon	96750587	96750682	1000	+	.	gene_id "MSTRG.153017"; transcript_id "MSTRG.153017.189"; exon_number "20";
chr5	StringTie	exon	96754063	96754161	1000	+	.	gene_id "MSTRG.153017"; transcript_id "MSTRG.153017.189"; exon_number "21";
chr5	StringTie	exon	96754658	96754741	1000	+	.	gene_id "MSTRG.153017"; transcript_id "MSTRG.153017.189"; exon_number "22";
chr5	StringTie	exon	96757444	96757494	1000	+	.	gene_id "MSTRG.153017"; transcript_id "MSTRG.153017.189"; exon_number "23";
chr5	StringTie	exon	96757583	96757654	1000	+	.	gene_id "MSTRG.153017"; transcript_id "MSTRG.153017.189"; exon_number "24";
chr5	StringTie	exon	96762274	96762372	1000	+	.	gene_id "MSTRG.153017"; transcript_id "MSTRG.153017.189"; exon_number "25";
chr5	StringTie	exon	96765224	96765325	1000	+	.	gene_id "MSTRG.153017"; transcript_id "MSTRG.153017.189"; exon_number "26";
chr5	StringTie	exon	96766053	96766145	1000	+	.	gene_id "MSTRG.153017"; transcript_id "MSTRG.153017.189"; exon_number "27";
chr5	StringTie	exon	96767438	96767482	1000	+	.	gene_id "MSTRG.153017"; transcript_id "MSTRG.153017.189"; exon_number "28";
chr5	StringTie	exon	96767907	96767999	1000	+	.	gene_id "MSTRG.153017"; transcript_id "MSTRG.153017.189"; exon_number "29";
chr5	StringTie	exon	96770531	96770602	1000	+	.	gene_id "MSTRG.153017"; transcript_id "MSTRG.153017.189"; exon_number "30";
chr5	StringTie	exon	96771644	96771695	1000	+	.	gene_id "MSTRG.153017"; transcript_id "MSTRG.153017.189"; exon_number "31";
chr5	StringTie	exon	96772640	96774730	1000	+	.	gene_id "MSTRG.153017"; transcript_id "MSTRG.153017.189"; exon_number "32";
chr5	StringTie	transcript	96374470	96381160	1000	+	.	gene_id "MSTRG.153017"; transcript_id "MSTRG.153017.19";
chr5	StringTie	exon	96374470	96374490	1000	+	.	gene_id "MSTRG.153017"; transcript_id "MSTRG.153017.19"; exon_number "1";
chr5	StringTie	exon	96379566	96379652	1000	+	.	gene_id "MSTRG.153017"; transcript_id "MSTRG.153017.19"; exon_number "2";
chr5	StringTie	exon	96381043	96381160	1000	+	.	gene_id "MSTRG.153017"; transcript_id "MSTRG.153017.19"; exon_number "3";
chr5	StringTie	transcript	96662999	96774687	1000	+	.	gene_id "MSTRG.153017"; transcript_id "MSTRG.153017.190";
chr5	StringTie	exon	96662999	96663166	1000	+	.	gene_id "MSTRG.153017"; transcript_id "MSTRG.153017.190"; exon_number "1";
chr5	StringTie	exon	96675539	96675601	1000	+	.	gene_id "MSTRG.153017"; transcript_id "MSTRG.153017.190"; exon_number "2";
chr5	StringTie	exon	96695836	96695907	1000	+	.	gene_id "MSTRG.153017"; transcript_id "MSTRG.153017.190"; exon_number "3";
chr5	StringTie	exon	96722639	96722698	1000	+	.	gene_id "MSTRG.153017"; transcript_id "MSTRG.153017.190"; exon_number "4";
chr5	StringTie	exon	96727489	96727530	1000	+	.	gene_id "MSTRG.153017"; transcript_id "MSTRG.153017.190"; exon_number "5";
chr5	StringTie	exon	96729153	96729209	1000	+	.	gene_id "MSTRG.153017"; transcript_id "MSTRG.153017.190"; exon_number "6";
chr5	StringTie	exon	96729612	96729725	1000	+	.	gene_id "MSTRG.153017"; transcript_id "MSTRG.153017.190"; exon_number "7";
chr5	StringTie	exon	96730780	96730860	1000	+	.	gene_id "MSTRG.153017"; transcript_id "MSTRG.153017.190"; exon_number "8";
chr5	StringTie	exon	96736172	96736240	1000	+	.	gene_id "MSTRG.153017"; transcript_id "MSTRG.153017.190"; exon_number "9";
chr5	StringTie	exon	96737849	96737947	1000	+	.	gene_id "MSTRG.153017"; transcript_id "MSTRG.153017.190"; exon_number "10";
chr5	StringTie	exon	96740038	96740118	1000	+	.	gene_id "MSTRG.153017"; transcript_id "MSTRG.153017.190"; exon_number "11";
chr5	StringTie	exon	96740745	96740783	1000	+	.	gene_id "MSTRG.153017"; transcript_id "MSTRG.153017.190"; exon_number "12";
chr5	StringTie	exon	96741266	96741358	1000	+	.	gene_id "MSTRG.153017"; transcript_id "MSTRG.153017.190"; exon_number "13";
chr5	StringTie	exon	96741494	96741580	1000	+	.	gene_id "MSTRG.153017"; transcript_id "MSTRG.153017.190"; exon_number "14";
chr5	StringTie	exon	96742655	96742753	1000	+	.	gene_id "MSTRG.153017"; transcript_id "MSTRG.153017.190"; exon_number "15";
chr5	StringTie	exon	96746341	96746425	1000	+	.	gene_id "MSTRG.153017"; transcript_id "MSTRG.153017.190"; exon_number "16";
chr5	StringTie	exon	96747345	96747392	1000	+	.	gene_id "MSTRG.153017"; transcript_id "MSTRG.153017.190"; exon_number "17";
chr5	StringTie	exon	96748518	96748613	1000	+	.	gene_id "MSTRG.153017"; transcript_id "MSTRG.153017.190"; exon_number "18";
chr5	StringTie	exon	96750587	96750682	1000	+	.	gene_id "MSTRG.153017"; transcript_id "MSTRG.153017.190"; exon_number "19";
chr5	StringTie	exon	96754063	96754161	1000	+	.	gene_id "MSTRG.153017"; transcript_id "MSTRG.153017.190"; exon_number "20";
chr5	StringTie	exon	96754658	96754741	1000	+	.	gene_id "MSTRG.153017"; transcript_id "MSTRG.153017.190"; exon_number "21";
chr5	StringTie	exon	96757444	96757494	1000	+	.	gene_id "MSTRG.153017"; transcript_id "MSTRG.153017.190"; exon_number "22";
chr5	StringTie	exon	96757583	96757654	1000	+	.	gene_id "MSTRG.153017"; transcript_id "MSTRG.153017.190"; exon_number "23";
chr5	StringTie	exon	96762274	96762372	1000	+	.	gene_id "MSTRG.153017"; transcript_id "MSTRG.153017.190"; exon_number "24";
chr5	StringTie	exon	96765224	96765325	1000	+	.	gene_id "MSTRG.153017"; transcript_id "MSTRG.153017.190"; exon_number "25";
chr5	StringTie	exon	96766053	96766145	1000	+	.	gene_id "MSTRG.153017"; transcript_id "MSTRG.153017.190"; exon_number "26";
chr5	StringTie	exon	96767438	96767482	1000	+	.	gene_id "MSTRG.153017"; transcript_id "MSTRG.153017.190"; exon_number "27";
chr5	StringTie	exon	96767907	96767999	1000	+	.	gene_id "MSTRG.153017"; transcript_id "MSTRG.153017.190"; exon_number "28";
chr5	StringTie	exon	96770531	96770602	1000	+	.	gene_id "MSTRG.153017"; transcript_id "MSTRG.153017.190"; exon_number "29";
chr5	StringTie	exon	96771644	96771695	1000	+	.	gene_id "MSTRG.153017"; transcript_id "MSTRG.153017.190"; exon_number "30";
chr5	StringTie	exon	96772640	96774687	1000	+	.	gene_id "MSTRG.153017"; transcript_id "MSTRG.153017.190"; exon_number "31";
chr5	StringTie	transcript	96662999	96774688	1000	+	.	gene_id "MSTRG.153017"; transcript_id "MSTRG.153017.191";
chr5	StringTie	exon	96662999	96663166	1000	+	.	gene_id "MSTRG.153017"; transcript_id "MSTRG.153017.191"; exon_number "1";
chr5	StringTie	exon	96675539	96675601	1000	+	.	gene_id "MSTRG.153017"; transcript_id "MSTRG.153017.191"; exon_number "2";
chr5	StringTie	exon	96695837	96695907	1000	+	.	gene_id "MSTRG.153017"; transcript_id "MSTRG.153017.191"; exon_number "3";
chr5	StringTie	exon	96722639	96722698	1000	+	.	gene_id "MSTRG.153017"; transcript_id "MSTRG.153017.191"; exon_number "4";
chr5	StringTie	exon	96726794	96726859	1000	+	.	gene_id "MSTRG.153017"; transcript_id "MSTRG.153017.191"; exon_number "5";
chr5	StringTie	exon	96727489	96727530	1000	+	.	gene_id "MSTRG.153017"; transcript_id "MSTRG.153017.191"; exon_number "6";
chr5	StringTie	exon	96729153	96729209	1000	+	.	gene_id "MSTRG.153017"; transcript_id "MSTRG.153017.191"; exon_number "7";
chr5	StringTie	exon	96729612	96729725	1000	+	.	gene_id "MSTRG.153017"; transcript_id "MSTRG.153017.191"; exon_number "8";
chr5	StringTie	exon	96730780	96730860	1000	+	.	gene_id "MSTRG.153017"; transcript_id "MSTRG.153017.191"; exon_number "9";
chr5	StringTie	exon	96736172	96736240	1000	+	.	gene_id "MSTRG.153017"; transcript_id "MSTRG.153017.191"; exon_number "10";
chr5	StringTie	exon	96737849	96737947	1000	+	.	gene_id "MSTRG.153017"; transcript_id "MSTRG.153017.191"; exon_number "11";
chr5	StringTie	exon	96740038	96740118	1000	+	.	gene_id "MSTRG.153017"; transcript_id "MSTRG.153017.191"; exon_number "12";
chr5	StringTie	exon	96740745	96740783	1000	+	.	gene_id "MSTRG.153017"; transcript_id "MSTRG.153017.191"; exon_number "13";
chr5	StringTie	exon	96741266	96741358	1000	+	.	gene_id "MSTRG.153017"; transcript_id "MSTRG.153017.191"; exon_number "14";
chr5	StringTie	exon	96741494	96741580	1000	+	.	gene_id "MSTRG.153017"; transcript_id "MSTRG.153017.191"; exon_number "15";
chr5	StringTie	exon	96742655	96742756	1000	+	.	gene_id "MSTRG.153017"; transcript_id "MSTRG.153017.191"; exon_number "16";
chr5	StringTie	exon	96746342	96746425	1000	+	.	gene_id "MSTRG.153017"; transcript_id "MSTRG.153017.191"; exon_number "17";
chr5	StringTie	exon	96747345	96747392	1000	+	.	gene_id "MSTRG.153017"; transcript_id "MSTRG.153017.191"; exon_number "18";
chr5	StringTie	exon	96748518	96748610	1000	+	.	gene_id "MSTRG.153017"; transcript_id "MSTRG.153017.191"; exon_number "19";
chr5	StringTie	exon	96750587	96750682	1000	+	.	gene_id "MSTRG.153017"; transcript_id "MSTRG.153017.191"; exon_number "20";
chr5	StringTie	exon	96754060	96754161	1000	+	.	gene_id "MSTRG.153017"; transcript_id "MSTRG.153017.191"; exon_number "21";
chr5	StringTie	exon	96754658	96754741	1000	+	.	gene_id "MSTRG.153017"; transcript_id "MSTRG.153017.191"; exon_number "22";
chr5	StringTie	exon	96757444	96757494	1000	+	.	gene_id "MSTRG.153017"; transcript_id "MSTRG.153017.191"; exon_number "23";
chr5	StringTie	exon	96757583	96757654	1000	+	.	gene_id "MSTRG.153017"; transcript_id "MSTRG.153017.191"; exon_number "24";
chr5	StringTie	exon	96762274	96762372	1000	+	.	gene_id "MSTRG.153017"; transcript_id "MSTRG.153017.191"; exon_number "25";
chr5	StringTie	exon	96765224	96765325	1000	+	.	gene_id "MSTRG.153017"; transcript_id "MSTRG.153017.191"; exon_number "26";
chr5	StringTie	exon	96766053	96766145	1000	+	.	gene_id "MSTRG.153017"; transcript_id "MSTRG.153017.191"; exon_number "27";
chr5	StringTie	exon	96767438	96767482	1000	+	.	gene_id "MSTRG.153017"; transcript_id "MSTRG.153017.191"; exon_number "28";
chr5	StringTie	exon	96767907	96767999	1000	+	.	gene_id "MSTRG.153017"; transcript_id "MSTRG.153017.191"; exon_number "29";
chr5	StringTie	exon	96770531	96770602	1000	+	.	gene_id "MSTRG.153017"; transcript_id "MSTRG.153017.191"; exon_number "30";
chr5	StringTie	exon	96771644	96771702	1000	+	.	gene_id "MSTRG.153017"; transcript_id "MSTRG.153017.191"; exon_number "31";
chr5	StringTie	exon	96772640	96774688	1000	+	.	gene_id "MSTRG.153017"; transcript_id "MSTRG.153017.191"; exon_number "32";
chr5	StringTie	transcript	96663001	96774684	1000	+	.	gene_id "MSTRG.153017"; transcript_id "MSTRG.153017.193";
chr5	StringTie	exon	96663001	96663166	1000	+	.	gene_id "MSTRG.153017"; transcript_id "MSTRG.153017.193"; exon_number "1";
chr5	StringTie	exon	96675539	96675601	1000	+	.	gene_id "MSTRG.153017"; transcript_id "MSTRG.153017.193"; exon_number "2";
chr5	StringTie	exon	96695836	96695907	1000	+	.	gene_id "MSTRG.153017"; transcript_id "MSTRG.153017.193"; exon_number "3";
chr5	StringTie	exon	96722639	96722698	1000	+	.	gene_id "MSTRG.153017"; transcript_id "MSTRG.153017.193"; exon_number "4";
chr5	StringTie	exon	96727489	96727530	1000	+	.	gene_id "MSTRG.153017"; transcript_id "MSTRG.153017.193"; exon_number "5";
chr5	StringTie	exon	96729153	96729209	1000	+	.	gene_id "MSTRG.153017"; transcript_id "MSTRG.153017.193"; exon_number "6";
chr5	StringTie	exon	96729612	96729725	1000	+	.	gene_id "MSTRG.153017"; transcript_id "MSTRG.153017.193"; exon_number "7";
chr5	StringTie	exon	96730780	96730860	1000	+	.	gene_id "MSTRG.153017"; transcript_id "MSTRG.153017.193"; exon_number "8";
chr5	StringTie	exon	96736172	96736240	1000	+	.	gene_id "MSTRG.153017"; transcript_id "MSTRG.153017.193"; exon_number "9";
chr5	StringTie	exon	96737849	96737947	1000	+	.	gene_id "MSTRG.153017"; transcript_id "MSTRG.153017.193"; exon_number "10";
chr5	StringTie	exon	96740038	96740118	1000	+	.	gene_id "MSTRG.153017"; transcript_id "MSTRG.153017.193"; exon_number "11";
chr5	StringTie	exon	96741266	96741358	1000	+	.	gene_id "MSTRG.153017"; transcript_id "MSTRG.153017.193"; exon_number "12";
chr5	StringTie	exon	96741494	96741580	1000	+	.	gene_id "MSTRG.153017"; transcript_id "MSTRG.153017.193"; exon_number "13";
chr5	StringTie	exon	96742655	96742756	1000	+	.	gene_id "MSTRG.153017"; transcript_id "MSTRG.153017.193"; exon_number "14";
chr5	StringTie	exon	96746342	96746425	1000	+	.	gene_id "MSTRG.153017"; transcript_id "MSTRG.153017.193"; exon_number "15";
chr5	StringTie	exon	96747345	96747392	1000	+	.	gene_id "MSTRG.153017"; transcript_id "MSTRG.153017.193"; exon_number "16";
chr5	StringTie	exon	96748518	96748613	1000	+	.	gene_id "MSTRG.153017"; transcript_id "MSTRG.153017.193"; exon_number "17";
chr5	StringTie	exon	96750587	96750682	1000	+	.	gene_id "MSTRG.153017"; transcript_id "MSTRG.153017.193"; exon_number "18";
chr5	StringTie	exon	96754063	96754161	1000	+	.	gene_id "MSTRG.153017"; transcript_id "MSTRG.153017.193"; exon_number "19";
chr5	StringTie	exon	96754658	96754741	1000	+	.	gene_id "MSTRG.153017"; transcript_id "MSTRG.153017.193"; exon_number "20";
chr5	StringTie	exon	96757444	96757494	1000	+	.	gene_id "MSTRG.153017"; transcript_id "MSTRG.153017.193"; exon_number "21";
chr5	StringTie	exon	96757583	96757654	1000	+	.	gene_id "MSTRG.153017"; transcript_id "MSTRG.153017.193"; exon_number "22";
chr5	StringTie	exon	96762274	96762372	1000	+	.	gene_id "MSTRG.153017"; transcript_id "MSTRG.153017.193"; exon_number "23";
chr5	StringTie	exon	96765221	96765325	1000	+	.	gene_id "MSTRG.153017"; transcript_id "MSTRG.153017.193"; exon_number "24";
chr5	StringTie	exon	96766053	96766145	1000	+	.	gene_id "MSTRG.153017"; transcript_id "MSTRG.153017.193"; exon_number "25";
chr5	StringTie	exon	96767438	96767482	1000	+	.	gene_id "MSTRG.153017"; transcript_id "MSTRG.153017.193"; exon_number "26";
chr5	StringTie	exon	96767907	96767999	1000	+	.	gene_id "MSTRG.153017"; transcript_id "MSTRG.153017.193"; exon_number "27";
chr5	StringTie	exon	96770531	96770602	1000	+	.	gene_id "MSTRG.153017"; transcript_id "MSTRG.153017.193"; exon_number "28";
chr5	StringTie	exon	96771644	96771702	1000	+	.	gene_id "MSTRG.153017"; transcript_id "MSTRG.153017.193"; exon_number "29";
chr5	StringTie	exon	96772640	96774684	1000	+	.	gene_id "MSTRG.153017"; transcript_id "MSTRG.153017.193"; exon_number "30";
chr5	StringTie	transcript	96663001	96774711	1000	+	.	gene_id "MSTRG.153017"; transcript_id "MSTRG.153017.194";
chr5	StringTie	exon	96663001	96663166	1000	+	.	gene_id "MSTRG.153017"; transcript_id "MSTRG.153017.194"; exon_number "1";
chr5	StringTie	exon	96675539	96675601	1000	+	.	gene_id "MSTRG.153017"; transcript_id "MSTRG.153017.194"; exon_number "2";
chr5	StringTie	exon	96695836	96695907	1000	+	.	gene_id "MSTRG.153017"; transcript_id "MSTRG.153017.194"; exon_number "3";
chr5	StringTie	exon	96722639	96722698	1000	+	.	gene_id "MSTRG.153017"; transcript_id "MSTRG.153017.194"; exon_number "4";
chr5	StringTie	exon	96727489	96727530	1000	+	.	gene_id "MSTRG.153017"; transcript_id "MSTRG.153017.194"; exon_number "5";
chr5	StringTie	exon	96729153	96729209	1000	+	.	gene_id "MSTRG.153017"; transcript_id "MSTRG.153017.194"; exon_number "6";
chr5	StringTie	exon	96729612	96729725	1000	+	.	gene_id "MSTRG.153017"; transcript_id "MSTRG.153017.194"; exon_number "7";
chr5	StringTie	exon	96730780	96730860	1000	+	.	gene_id "MSTRG.153017"; transcript_id "MSTRG.153017.194"; exon_number "8";
chr5	StringTie	exon	96736172	96736240	1000	+	.	gene_id "MSTRG.153017"; transcript_id "MSTRG.153017.194"; exon_number "9";
chr5	StringTie	exon	96737849	96737947	1000	+	.	gene_id "MSTRG.153017"; transcript_id "MSTRG.153017.194"; exon_number "10";
chr5	StringTie	exon	96740038	96740118	1000	+	.	gene_id "MSTRG.153017"; transcript_id "MSTRG.153017.194"; exon_number "11";
chr5	StringTie	exon	96741266	96741358	1000	+	.	gene_id "MSTRG.153017"; transcript_id "MSTRG.153017.194"; exon_number "12";
chr5	StringTie	exon	96741494	96741580	1000	+	.	gene_id "MSTRG.153017"; transcript_id "MSTRG.153017.194"; exon_number "13";
chr5	StringTie	exon	96742655	96742756	1000	+	.	gene_id "MSTRG.153017"; transcript_id "MSTRG.153017.194"; exon_number "14";
chr5	StringTie	exon	96746342	96746425	1000	+	.	gene_id "MSTRG.153017"; transcript_id "MSTRG.153017.194"; exon_number "15";
chr5	StringTie	exon	96747345	96747392	1000	+	.	gene_id "MSTRG.153017"; transcript_id "MSTRG.153017.194"; exon_number "16";
chr5	StringTie	exon	96748518	96748613	1000	+	.	gene_id "MSTRG.153017"; transcript_id "MSTRG.153017.194"; exon_number "17";
chr5	StringTie	exon	96750587	96750682	1000	+	.	gene_id "MSTRG.153017"; transcript_id "MSTRG.153017.194"; exon_number "18";
chr5	StringTie	exon	96754063	96754161	1000	+	.	gene_id "MSTRG.153017"; transcript_id "MSTRG.153017.194"; exon_number "19";
chr5	StringTie	exon	96754658	96754741	1000	+	.	gene_id "MSTRG.153017"; transcript_id "MSTRG.153017.194"; exon_number "20";
chr5	StringTie	exon	96757444	96757494	1000	+	.	gene_id "MSTRG.153017"; transcript_id "MSTRG.153017.194"; exon_number "21";
chr5	StringTie	exon	96757583	96757654	1000	+	.	gene_id "MSTRG.153017"; transcript_id "MSTRG.153017.194"; exon_number "22";
chr5	StringTie	exon	96762274	96762372	1000	+	.	gene_id "MSTRG.153017"; transcript_id "MSTRG.153017.194"; exon_number "23";
chr5	StringTie	exon	96765224	96765325	1000	+	.	gene_id "MSTRG.153017"; transcript_id "MSTRG.153017.194"; exon_number "24";
chr5	StringTie	exon	96766053	96766145	1000	+	.	gene_id "MSTRG.153017"; transcript_id "MSTRG.153017.194"; exon_number "25";
chr5	StringTie	exon	96767438	96767482	1000	+	.	gene_id "MSTRG.153017"; transcript_id "MSTRG.153017.194"; exon_number "26";
chr5	StringTie	exon	96767907	96767999	1000	+	.	gene_id "MSTRG.153017"; transcript_id "MSTRG.153017.194"; exon_number "27";
chr5	StringTie	exon	96770531	96770602	1000	+	.	gene_id "MSTRG.153017"; transcript_id "MSTRG.153017.194"; exon_number "28";
chr5	StringTie	exon	96771644	96771702	1000	+	.	gene_id "MSTRG.153017"; transcript_id "MSTRG.153017.194"; exon_number "29";
chr5	StringTie	exon	96772640	96774711	1000	+	.	gene_id "MSTRG.153017"; transcript_id "MSTRG.153017.194"; exon_number "30";
chr5	StringTie	transcript	96663006	96774730	1000	+	.	gene_id "MSTRG.153017"; transcript_id "MSTRG.153017.195";
chr5	StringTie	exon	96663006	96663166	1000	+	.	gene_id "MSTRG.153017"; transcript_id "MSTRG.153017.195"; exon_number "1";
chr5	StringTie	exon	96675539	96675601	1000	+	.	gene_id "MSTRG.153017"; transcript_id "MSTRG.153017.195"; exon_number "2";
chr5	StringTie	exon	96695836	96695907	1000	+	.	gene_id "MSTRG.153017"; transcript_id "MSTRG.153017.195"; exon_number "3";
chr5	StringTie	exon	96722639	96722698	1000	+	.	gene_id "MSTRG.153017"; transcript_id "MSTRG.153017.195"; exon_number "4";
chr5	StringTie	exon	96726794	96726859	1000	+	.	gene_id "MSTRG.153017"; transcript_id "MSTRG.153017.195"; exon_number "5";
chr5	StringTie	exon	96727489	96727530	1000	+	.	gene_id "MSTRG.153017"; transcript_id "MSTRG.153017.195"; exon_number "6";
chr5	StringTie	exon	96729153	96729209	1000	+	.	gene_id "MSTRG.153017"; transcript_id "MSTRG.153017.195"; exon_number "7";
chr5	StringTie	exon	96729612	96729725	1000	+	.	gene_id "MSTRG.153017"; transcript_id "MSTRG.153017.195"; exon_number "8";
chr5	StringTie	exon	96730780	96730860	1000	+	.	gene_id "MSTRG.153017"; transcript_id "MSTRG.153017.195"; exon_number "9";
chr5	StringTie	exon	96736172	96736240	1000	+	.	gene_id "MSTRG.153017"; transcript_id "MSTRG.153017.195"; exon_number "10";
chr5	StringTie	exon	96737853	96737947	1000	+	.	gene_id "MSTRG.153017"; transcript_id "MSTRG.153017.195"; exon_number "11";
chr5	StringTie	exon	96740038	96740118	1000	+	.	gene_id "MSTRG.153017"; transcript_id "MSTRG.153017.195"; exon_number "12";
chr5	StringTie	exon	96741266	96741358	1000	+	.	gene_id "MSTRG.153017"; transcript_id "MSTRG.153017.195"; exon_number "13";
chr5	StringTie	exon	96741494	96741580	1000	+	.	gene_id "MSTRG.153017"; transcript_id "MSTRG.153017.195"; exon_number "14";
chr5	StringTie	exon	96742655	96742756	1000	+	.	gene_id "MSTRG.153017"; transcript_id "MSTRG.153017.195"; exon_number "15";
chr5	StringTie	exon	96746342	96746425	1000	+	.	gene_id "MSTRG.153017"; transcript_id "MSTRG.153017.195"; exon_number "16";
chr5	StringTie	exon	96747345	96747392	1000	+	.	gene_id "MSTRG.153017"; transcript_id "MSTRG.153017.195"; exon_number "17";
chr5	StringTie	exon	96748518	96748613	1000	+	.	gene_id "MSTRG.153017"; transcript_id "MSTRG.153017.195"; exon_number "18";
chr5	StringTie	exon	96750587	96750682	1000	+	.	gene_id "MSTRG.153017"; transcript_id "MSTRG.153017.195"; exon_number "19";
chr5	StringTie	exon	96754060	96754161	1000	+	.	gene_id "MSTRG.153017"; transcript_id "MSTRG.153017.195"; exon_number "20";
chr5	StringTie	exon	96754658	96754741	1000	+	.	gene_id "MSTRG.153017"; transcript_id "MSTRG.153017.195"; exon_number "21";
chr5	StringTie	exon	96757444	96757494	1000	+	.	gene_id "MSTRG.153017"; transcript_id "MSTRG.153017.195"; exon_number "22";
chr5	StringTie	exon	96757583	96757654	1000	+	.	gene_id "MSTRG.153017"; transcript_id "MSTRG.153017.195"; exon_number "23";
chr5	StringTie	exon	96762274	96762372	1000	+	.	gene_id "MSTRG.153017"; transcript_id "MSTRG.153017.195"; exon_number "24";
chr5	StringTie	exon	96765224	96765325	1000	+	.	gene_id "MSTRG.153017"; transcript_id "MSTRG.153017.195"; exon_number "25";
chr5	StringTie	exon	96766053	96766145	1000	+	.	gene_id "MSTRG.153017"; transcript_id "MSTRG.153017.195"; exon_number "26";
chr5	StringTie	exon	96767438	96767482	1000	+	.	gene_id "MSTRG.153017"; transcript_id "MSTRG.153017.195"; exon_number "27";
chr5	StringTie	exon	96767907	96767999	1000	+	.	gene_id "MSTRG.153017"; transcript_id "MSTRG.153017.195"; exon_number "28";
chr5	StringTie	exon	96770531	96770602	1000	+	.	gene_id "MSTRG.153017"; transcript_id "MSTRG.153017.195"; exon_number "29";
chr5	StringTie	exon	96771644	96771695	1000	+	.	gene_id "MSTRG.153017"; transcript_id "MSTRG.153017.195"; exon_number "30";
chr5	StringTie	exon	96772640	96774730	1000	+	.	gene_id "MSTRG.153017"; transcript_id "MSTRG.153017.195"; exon_number "31";
chr5	StringTie	transcript	96663006	96774722	1000	+	.	gene_id "MSTRG.153017"; transcript_id "MSTRG.153017.196";
chr5	StringTie	exon	96663006	96663361	1000	+	.	gene_id "MSTRG.153017"; transcript_id "MSTRG.153017.196"; exon_number "1";
chr5	StringTie	exon	96675539	96675601	1000	+	.	gene_id "MSTRG.153017"; transcript_id "MSTRG.153017.196"; exon_number "2";
chr5	StringTie	exon	96695836	96695907	1000	+	.	gene_id "MSTRG.153017"; transcript_id "MSTRG.153017.196"; exon_number "3";
chr5	StringTie	exon	96722639	96722698	1000	+	.	gene_id "MSTRG.153017"; transcript_id "MSTRG.153017.196"; exon_number "4";
chr5	StringTie	exon	96727489	96727530	1000	+	.	gene_id "MSTRG.153017"; transcript_id "MSTRG.153017.196"; exon_number "5";
chr5	StringTie	exon	96729153	96729209	1000	+	.	gene_id "MSTRG.153017"; transcript_id "MSTRG.153017.196"; exon_number "6";
chr5	StringTie	exon	96729612	96729725	1000	+	.	gene_id "MSTRG.153017"; transcript_id "MSTRG.153017.196"; exon_number "7";
chr5	StringTie	exon	96730780	96730860	1000	+	.	gene_id "MSTRG.153017"; transcript_id "MSTRG.153017.196"; exon_number "8";
chr5	StringTie	exon	96736172	96736240	1000	+	.	gene_id "MSTRG.153017"; transcript_id "MSTRG.153017.196"; exon_number "9";
chr5	StringTie	exon	96737849	96737947	1000	+	.	gene_id "MSTRG.153017"; transcript_id "MSTRG.153017.196"; exon_number "10";
chr5	StringTie	exon	96740038	96740118	1000	+	.	gene_id "MSTRG.153017"; transcript_id "MSTRG.153017.196"; exon_number "11";
chr5	StringTie	exon	96740745	96740783	1000	+	.	gene_id "MSTRG.153017"; transcript_id "MSTRG.153017.196"; exon_number "12";
chr5	StringTie	exon	96741266	96741358	1000	+	.	gene_id "MSTRG.153017"; transcript_id "MSTRG.153017.196"; exon_number "13";
chr5	StringTie	exon	96741494	96741580	1000	+	.	gene_id "MSTRG.153017"; transcript_id "MSTRG.153017.196"; exon_number "14";
chr5	StringTie	exon	96742655	96742756	1000	+	.	gene_id "MSTRG.153017"; transcript_id "MSTRG.153017.196"; exon_number "15";
chr5	StringTie	exon	96746342	96746425	1000	+	.	gene_id "MSTRG.153017"; transcript_id "MSTRG.153017.196"; exon_number "16";
chr5	StringTie	exon	96747345	96747392	1000	+	.	gene_id "MSTRG.153017"; transcript_id "MSTRG.153017.196"; exon_number "17";
chr5	StringTie	exon	96748518	96748613	1000	+	.	gene_id "MSTRG.153017"; transcript_id "MSTRG.153017.196"; exon_number "18";
chr5	StringTie	exon	96750587	96750682	1000	+	.	gene_id "MSTRG.153017"; transcript_id "MSTRG.153017.196"; exon_number "19";
chr5	StringTie	exon	96754060	96754161	1000	+	.	gene_id "MSTRG.153017"; transcript_id "MSTRG.153017.196"; exon_number "20";
chr5	StringTie	exon	96754658	96754741	1000	+	.	gene_id "MSTRG.153017"; transcript_id "MSTRG.153017.196"; exon_number "21";
chr5	StringTie	exon	96757444	96757494	1000	+	.	gene_id "MSTRG.153017"; transcript_id "MSTRG.153017.196"; exon_number "22";
chr5	StringTie	exon	96757583	96757654	1000	+	.	gene_id "MSTRG.153017"; transcript_id "MSTRG.153017.196"; exon_number "23";
chr5	StringTie	exon	96762274	96762372	1000	+	.	gene_id "MSTRG.153017"; transcript_id "MSTRG.153017.196"; exon_number "24";
chr5	StringTie	exon	96765224	96765325	1000	+	.	gene_id "MSTRG.153017"; transcript_id "MSTRG.153017.196"; exon_number "25";
chr5	StringTie	exon	96766053	96766145	1000	+	.	gene_id "MSTRG.153017"; transcript_id "MSTRG.153017.196"; exon_number "26";
chr5	StringTie	exon	96767438	96767482	1000	+	.	gene_id "MSTRG.153017"; transcript_id "MSTRG.153017.196"; exon_number "27";
chr5	StringTie	exon	96767907	96767999	1000	+	.	gene_id "MSTRG.153017"; transcript_id "MSTRG.153017.196"; exon_number "28";
chr5	StringTie	exon	96770531	96770602	1000	+	.	gene_id "MSTRG.153017"; transcript_id "MSTRG.153017.196"; exon_number "29";
chr5	StringTie	exon	96771644	96771695	1000	+	.	gene_id "MSTRG.153017"; transcript_id "MSTRG.153017.196"; exon_number "30";
chr5	StringTie	exon	96772640	96774722	1000	+	.	gene_id "MSTRG.153017"; transcript_id "MSTRG.153017.196"; exon_number "31";
chr5	StringTie	transcript	96663006	96780406	1000	+	.	gene_id "MSTRG.153017"; transcript_id "MSTRG.153017.197";
chr5	StringTie	exon	96663006	96663166	1000	+	.	gene_id "MSTRG.153017"; transcript_id "MSTRG.153017.197"; exon_number "1";
chr5	StringTie	exon	96675539	96675601	1000	+	.	gene_id "MSTRG.153017"; transcript_id "MSTRG.153017.197"; exon_number "2";
chr5	StringTie	exon	96695836	96695907	1000	+	.	gene_id "MSTRG.153017"; transcript_id "MSTRG.153017.197"; exon_number "3";
chr5	StringTie	exon	96722639	96722698	1000	+	.	gene_id "MSTRG.153017"; transcript_id "MSTRG.153017.197"; exon_number "4";
chr5	StringTie	exon	96726794	96726859	1000	+	.	gene_id "MSTRG.153017"; transcript_id "MSTRG.153017.197"; exon_number "5";
chr5	StringTie	exon	96727489	96727530	1000	+	.	gene_id "MSTRG.153017"; transcript_id "MSTRG.153017.197"; exon_number "6";
chr5	StringTie	exon	96729612	96729725	1000	+	.	gene_id "MSTRG.153017"; transcript_id "MSTRG.153017.197"; exon_number "7";
chr5	StringTie	exon	96730780	96730860	1000	+	.	gene_id "MSTRG.153017"; transcript_id "MSTRG.153017.197"; exon_number "8";
chr5	StringTie	exon	96736172	96736240	1000	+	.	gene_id "MSTRG.153017"; transcript_id "MSTRG.153017.197"; exon_number "9";
chr5	StringTie	exon	96737849	96737947	1000	+	.	gene_id "MSTRG.153017"; transcript_id "MSTRG.153017.197"; exon_number "10";
chr5	StringTie	exon	96740038	96740118	1000	+	.	gene_id "MSTRG.153017"; transcript_id "MSTRG.153017.197"; exon_number "11";
chr5	StringTie	exon	96740745	96740783	1000	+	.	gene_id "MSTRG.153017"; transcript_id "MSTRG.153017.197"; exon_number "12";
chr5	StringTie	exon	96741266	96741358	1000	+	.	gene_id "MSTRG.153017"; transcript_id "MSTRG.153017.197"; exon_number "13";
chr5	StringTie	exon	96741494	96741580	1000	+	.	gene_id "MSTRG.153017"; transcript_id "MSTRG.153017.197"; exon_number "14";
chr5	StringTie	exon	96742655	96742756	1000	+	.	gene_id "MSTRG.153017"; transcript_id "MSTRG.153017.197"; exon_number "15";
chr5	StringTie	exon	96746342	96746425	1000	+	.	gene_id "MSTRG.153017"; transcript_id "MSTRG.153017.197"; exon_number "16";
chr5	StringTie	exon	96747345	96747392	1000	+	.	gene_id "MSTRG.153017"; transcript_id "MSTRG.153017.197"; exon_number "17";
chr5	StringTie	exon	96748518	96748613	1000	+	.	gene_id "MSTRG.153017"; transcript_id "MSTRG.153017.197"; exon_number "18";
chr5	StringTie	exon	96750587	96750682	1000	+	.	gene_id "MSTRG.153017"; transcript_id "MSTRG.153017.197"; exon_number "19";
chr5	StringTie	exon	96754060	96754161	1000	+	.	gene_id "MSTRG.153017"; transcript_id "MSTRG.153017.197"; exon_number "20";
chr5	StringTie	exon	96754658	96754741	1000	+	.	gene_id "MSTRG.153017"; transcript_id "MSTRG.153017.197"; exon_number "21";
chr5	StringTie	exon	96757444	96757494	1000	+	.	gene_id "MSTRG.153017"; transcript_id "MSTRG.153017.197"; exon_number "22";
chr5	StringTie	exon	96757583	96757654	1000	+	.	gene_id "MSTRG.153017"; transcript_id "MSTRG.153017.197"; exon_number "23";
chr5	StringTie	exon	96762274	96762372	1000	+	.	gene_id "MSTRG.153017"; transcript_id "MSTRG.153017.197"; exon_number "24";
chr5	StringTie	exon	96765221	96765325	1000	+	.	gene_id "MSTRG.153017"; transcript_id "MSTRG.153017.197"; exon_number "25";
chr5	StringTie	exon	96766053	96766145	1000	+	.	gene_id "MSTRG.153017"; transcript_id "MSTRG.153017.197"; exon_number "26";
chr5	StringTie	exon	96767438	96767482	1000	+	.	gene_id "MSTRG.153017"; transcript_id "MSTRG.153017.197"; exon_number "27";
chr5	StringTie	exon	96767907	96767999	1000	+	.	gene_id "MSTRG.153017"; transcript_id "MSTRG.153017.197"; exon_number "28";
chr5	StringTie	exon	96770531	96770602	1000	+	.	gene_id "MSTRG.153017"; transcript_id "MSTRG.153017.197"; exon_number "29";
chr5	StringTie	exon	96771644	96771695	1000	+	.	gene_id "MSTRG.153017"; transcript_id "MSTRG.153017.197"; exon_number "30";
chr5	StringTie	exon	96772640	96773346	1000	+	.	gene_id "MSTRG.153017"; transcript_id "MSTRG.153017.197"; exon_number "31";
chr5	StringTie	exon	96776868	96776954	1000	+	.	gene_id "MSTRG.153017"; transcript_id "MSTRG.153017.197"; exon_number "32";
chr5	StringTie	exon	96779322	96780406	1000	+	.	gene_id "MSTRG.153017"; transcript_id "MSTRG.153017.197"; exon_number "33";
chr5	StringTie	transcript	96663009	96774689	1000	+	.	gene_id "MSTRG.153017"; transcript_id "MSTRG.153017.198";
chr5	StringTie	exon	96663009	96663166	1000	+	.	gene_id "MSTRG.153017"; transcript_id "MSTRG.153017.198"; exon_number "1";
chr5	StringTie	exon	96675539	96675601	1000	+	.	gene_id "MSTRG.153017"; transcript_id "MSTRG.153017.198"; exon_number "2";
chr5	StringTie	exon	96695836	96695907	1000	+	.	gene_id "MSTRG.153017"; transcript_id "MSTRG.153017.198"; exon_number "3";
chr5	StringTie	exon	96722639	96722698	1000	+	.	gene_id "MSTRG.153017"; transcript_id "MSTRG.153017.198"; exon_number "4";
chr5	StringTie	exon	96727489	96727530	1000	+	.	gene_id "MSTRG.153017"; transcript_id "MSTRG.153017.198"; exon_number "5";
chr5	StringTie	exon	96729153	96729209	1000	+	.	gene_id "MSTRG.153017"; transcript_id "MSTRG.153017.198"; exon_number "6";
chr5	StringTie	exon	96729612	96729725	1000	+	.	gene_id "MSTRG.153017"; transcript_id "MSTRG.153017.198"; exon_number "7";
chr5	StringTie	exon	96730780	96730859	1000	+	.	gene_id "MSTRG.153017"; transcript_id "MSTRG.153017.198"; exon_number "8";
chr5	StringTie	exon	96736172	96736240	1000	+	.	gene_id "MSTRG.153017"; transcript_id "MSTRG.153017.198"; exon_number "9";
chr5	StringTie	exon	96737849	96737947	1000	+	.	gene_id "MSTRG.153017"; transcript_id "MSTRG.153017.198"; exon_number "10";
chr5	StringTie	exon	96740038	96740118	1000	+	.	gene_id "MSTRG.153017"; transcript_id "MSTRG.153017.198"; exon_number "11";
chr5	StringTie	exon	96741266	96741358	1000	+	.	gene_id "MSTRG.153017"; transcript_id "MSTRG.153017.198"; exon_number "12";
chr5	StringTie	exon	96741494	96741580	1000	+	.	gene_id "MSTRG.153017"; transcript_id "MSTRG.153017.198"; exon_number "13";
chr5	StringTie	exon	96742655	96742756	1000	+	.	gene_id "MSTRG.153017"; transcript_id "MSTRG.153017.198"; exon_number "14";
chr5	StringTie	exon	96746342	96746425	1000	+	.	gene_id "MSTRG.153017"; transcript_id "MSTRG.153017.198"; exon_number "15";
chr5	StringTie	exon	96747345	96747392	1000	+	.	gene_id "MSTRG.153017"; transcript_id "MSTRG.153017.198"; exon_number "16";
chr5	StringTie	exon	96748518	96748613	1000	+	.	gene_id "MSTRG.153017"; transcript_id "MSTRG.153017.198"; exon_number "17";
chr5	StringTie	exon	96750587	96750682	1000	+	.	gene_id "MSTRG.153017"; transcript_id "MSTRG.153017.198"; exon_number "18";
chr5	StringTie	exon	96754060	96754161	1000	+	.	gene_id "MSTRG.153017"; transcript_id "MSTRG.153017.198"; exon_number "19";
chr5	StringTie	exon	96754658	96754741	1000	+	.	gene_id "MSTRG.153017"; transcript_id "MSTRG.153017.198"; exon_number "20";
chr5	StringTie	exon	96757444	96757494	1000	+	.	gene_id "MSTRG.153017"; transcript_id "MSTRG.153017.198"; exon_number "21";
chr5	StringTie	exon	96757583	96757654	1000	+	.	gene_id "MSTRG.153017"; transcript_id "MSTRG.153017.198"; exon_number "22";
chr5	StringTie	exon	96762274	96762372	1000	+	.	gene_id "MSTRG.153017"; transcript_id "MSTRG.153017.198"; exon_number "23";
chr5	StringTie	exon	96765221	96765325	1000	+	.	gene_id "MSTRG.153017"; transcript_id "MSTRG.153017.198"; exon_number "24";
chr5	StringTie	exon	96766053	96766145	1000	+	.	gene_id "MSTRG.153017"; transcript_id "MSTRG.153017.198"; exon_number "25";
chr5	StringTie	exon	96767438	96767482	1000	+	.	gene_id "MSTRG.153017"; transcript_id "MSTRG.153017.198"; exon_number "26";
chr5	StringTie	exon	96767907	96767999	1000	+	.	gene_id "MSTRG.153017"; transcript_id "MSTRG.153017.198"; exon_number "27";
chr5	StringTie	exon	96770531	96770602	1000	+	.	gene_id "MSTRG.153017"; transcript_id "MSTRG.153017.198"; exon_number "28";
chr5	StringTie	exon	96771644	96771702	1000	+	.	gene_id "MSTRG.153017"; transcript_id "MSTRG.153017.198"; exon_number "29";
chr5	StringTie	exon	96772640	96774689	1000	+	.	gene_id "MSTRG.153017"; transcript_id "MSTRG.153017.198"; exon_number "30";
chr5	StringTie	transcript	96663011	96774722	1000	+	.	gene_id "MSTRG.153017"; transcript_id "MSTRG.153017.199";
chr5	StringTie	exon	96663011	96663166	1000	+	.	gene_id "MSTRG.153017"; transcript_id "MSTRG.153017.199"; exon_number "1";
chr5	StringTie	exon	96675539	96675601	1000	+	.	gene_id "MSTRG.153017"; transcript_id "MSTRG.153017.199"; exon_number "2";
chr5	StringTie	exon	96695836	96695907	1000	+	.	gene_id "MSTRG.153017"; transcript_id "MSTRG.153017.199"; exon_number "3";
chr5	StringTie	exon	96722639	96722698	1000	+	.	gene_id "MSTRG.153017"; transcript_id "MSTRG.153017.199"; exon_number "4";
chr5	StringTie	exon	96727489	96727530	1000	+	.	gene_id "MSTRG.153017"; transcript_id "MSTRG.153017.199"; exon_number "5";
chr5	StringTie	exon	96729612	96729725	1000	+	.	gene_id "MSTRG.153017"; transcript_id "MSTRG.153017.199"; exon_number "6";
chr5	StringTie	exon	96730780	96730860	1000	+	.	gene_id "MSTRG.153017"; transcript_id "MSTRG.153017.199"; exon_number "7";
chr5	StringTie	exon	96736172	96736240	1000	+	.	gene_id "MSTRG.153017"; transcript_id "MSTRG.153017.199"; exon_number "8";
chr5	StringTie	exon	96737853	96737947	1000	+	.	gene_id "MSTRG.153017"; transcript_id "MSTRG.153017.199"; exon_number "9";
chr5	StringTie	exon	96740038	96740118	1000	+	.	gene_id "MSTRG.153017"; transcript_id "MSTRG.153017.199"; exon_number "10";
chr5	StringTie	exon	96741266	96741358	1000	+	.	gene_id "MSTRG.153017"; transcript_id "MSTRG.153017.199"; exon_number "11";
chr5	StringTie	exon	96741494	96741580	1000	+	.	gene_id "MSTRG.153017"; transcript_id "MSTRG.153017.199"; exon_number "12";
chr5	StringTie	exon	96742655	96742756	1000	+	.	gene_id "MSTRG.153017"; transcript_id "MSTRG.153017.199"; exon_number "13";
chr5	StringTie	exon	96746342	96746425	1000	+	.	gene_id "MSTRG.153017"; transcript_id "MSTRG.153017.199"; exon_number "14";
chr5	StringTie	exon	96747345	96747392	1000	+	.	gene_id "MSTRG.153017"; transcript_id "MSTRG.153017.199"; exon_number "15";
chr5	StringTie	exon	96748518	96748613	1000	+	.	gene_id "MSTRG.153017"; transcript_id "MSTRG.153017.199"; exon_number "16";
chr5	StringTie	exon	96750587	96750682	1000	+	.	gene_id "MSTRG.153017"; transcript_id "MSTRG.153017.199"; exon_number "17";
chr5	StringTie	exon	96754060	96754161	1000	+	.	gene_id "MSTRG.153017"; transcript_id "MSTRG.153017.199"; exon_number "18";
chr5	StringTie	exon	96754658	96754741	1000	+	.	gene_id "MSTRG.153017"; transcript_id "MSTRG.153017.199"; exon_number "19";
chr5	StringTie	exon	96757444	96757494	1000	+	.	gene_id "MSTRG.153017"; transcript_id "MSTRG.153017.199"; exon_number "20";
chr5	StringTie	exon	96757583	96757654	1000	+	.	gene_id "MSTRG.153017"; transcript_id "MSTRG.153017.199"; exon_number "21";
chr5	StringTie	exon	96762275	96762372	1000	+	.	gene_id "MSTRG.153017"; transcript_id "MSTRG.153017.199"; exon_number "22";
chr5	StringTie	exon	96765224	96765325	1000	+	.	gene_id "MSTRG.153017"; transcript_id "MSTRG.153017.199"; exon_number "23";
chr5	StringTie	exon	96766053	96766145	1000	+	.	gene_id "MSTRG.153017"; transcript_id "MSTRG.153017.199"; exon_number "24";
chr5	StringTie	exon	96767438	96767482	1000	+	.	gene_id "MSTRG.153017"; transcript_id "MSTRG.153017.199"; exon_number "25";
chr5	StringTie	exon	96767907	96767999	1000	+	.	gene_id "MSTRG.153017"; transcript_id "MSTRG.153017.199"; exon_number "26";
chr5	StringTie	exon	96770531	96770602	1000	+	.	gene_id "MSTRG.153017"; transcript_id "MSTRG.153017.199"; exon_number "27";
chr5	StringTie	exon	96771644	96771695	1000	+	.	gene_id "MSTRG.153017"; transcript_id "MSTRG.153017.199"; exon_number "28";
chr5	StringTie	exon	96772640	96774722	1000	+	.	gene_id "MSTRG.153017"; transcript_id "MSTRG.153017.199"; exon_number "29";
chr5	StringTie	transcript	95962002	96774730	1000	+	.	gene_id "MSTRG.153017"; transcript_id "MSTRG.153017.2";
chr5	StringTie	exon	95962002	95962036	1000	+	.	gene_id "MSTRG.153017"; transcript_id "MSTRG.153017.2"; exon_number "1";
chr5	StringTie	exon	96318473	96318544	1000	+	.	gene_id "MSTRG.153017"; transcript_id "MSTRG.153017.2"; exon_number "2";
chr5	StringTie	exon	96379566	96379652	1000	+	.	gene_id "MSTRG.153017"; transcript_id "MSTRG.153017.2"; exon_number "3";
chr5	StringTie	exon	96675539	96675601	1000	+	.	gene_id "MSTRG.153017"; transcript_id "MSTRG.153017.2"; exon_number "4";
chr5	StringTie	exon	96695836	96695907	1000	+	.	gene_id "MSTRG.153017"; transcript_id "MSTRG.153017.2"; exon_number "5";
chr5	StringTie	exon	96722639	96722698	1000	+	.	gene_id "MSTRG.153017"; transcript_id "MSTRG.153017.2"; exon_number "6";
chr5	StringTie	exon	96727489	96727530	1000	+	.	gene_id "MSTRG.153017"; transcript_id "MSTRG.153017.2"; exon_number "7";
chr5	StringTie	exon	96729153	96729209	1000	+	.	gene_id "MSTRG.153017"; transcript_id "MSTRG.153017.2"; exon_number "8";
chr5	StringTie	exon	96729612	96729725	1000	+	.	gene_id "MSTRG.153017"; transcript_id "MSTRG.153017.2"; exon_number "9";
chr5	StringTie	exon	96730780	96730860	1000	+	.	gene_id "MSTRG.153017"; transcript_id "MSTRG.153017.2"; exon_number "10";
chr5	StringTie	exon	96736172	96736240	1000	+	.	gene_id "MSTRG.153017"; transcript_id "MSTRG.153017.2"; exon_number "11";
chr5	StringTie	exon	96737849	96737947	1000	+	.	gene_id "MSTRG.153017"; transcript_id "MSTRG.153017.2"; exon_number "12";
chr5	StringTie	exon	96740038	96740118	1000	+	.	gene_id "MSTRG.153017"; transcript_id "MSTRG.153017.2"; exon_number "13";
chr5	StringTie	exon	96740745	96740783	1000	+	.	gene_id "MSTRG.153017"; transcript_id "MSTRG.153017.2"; exon_number "14";
chr5	StringTie	exon	96741266	96741358	1000	+	.	gene_id "MSTRG.153017"; transcript_id "MSTRG.153017.2"; exon_number "15";
chr5	StringTie	exon	96741494	96741580	1000	+	.	gene_id "MSTRG.153017"; transcript_id "MSTRG.153017.2"; exon_number "16";
chr5	StringTie	exon	96742655	96742756	1000	+	.	gene_id "MSTRG.153017"; transcript_id "MSTRG.153017.2"; exon_number "17";
chr5	StringTie	exon	96746342	96746425	1000	+	.	gene_id "MSTRG.153017"; transcript_id "MSTRG.153017.2"; exon_number "18";
chr5	StringTie	exon	96747345	96747392	1000	+	.	gene_id "MSTRG.153017"; transcript_id "MSTRG.153017.2"; exon_number "19";
chr5	StringTie	exon	96748518	96748613	1000	+	.	gene_id "MSTRG.153017"; transcript_id "MSTRG.153017.2"; exon_number "20";
chr5	StringTie	exon	96750587	96750682	1000	+	.	gene_id "MSTRG.153017"; transcript_id "MSTRG.153017.2"; exon_number "21";
chr5	StringTie	exon	96754060	96754161	1000	+	.	gene_id "MSTRG.153017"; transcript_id "MSTRG.153017.2"; exon_number "22";
chr5	StringTie	exon	96754658	96754741	1000	+	.	gene_id "MSTRG.153017"; transcript_id "MSTRG.153017.2"; exon_number "23";
chr5	StringTie	exon	96757444	96757494	1000	+	.	gene_id "MSTRG.153017"; transcript_id "MSTRG.153017.2"; exon_number "24";
chr5	StringTie	exon	96757583	96757654	1000	+	.	gene_id "MSTRG.153017"; transcript_id "MSTRG.153017.2"; exon_number "25";
chr5	StringTie	exon	96762274	96762372	1000	+	.	gene_id "MSTRG.153017"; transcript_id "MSTRG.153017.2"; exon_number "26";
chr5	StringTie	exon	96765224	96765325	1000	+	.	gene_id "MSTRG.153017"; transcript_id "MSTRG.153017.2"; exon_number "27";
chr5	StringTie	exon	96766053	96766145	1000	+	.	gene_id "MSTRG.153017"; transcript_id "MSTRG.153017.2"; exon_number "28";
chr5	StringTie	exon	96767438	96767482	1000	+	.	gene_id "MSTRG.153017"; transcript_id "MSTRG.153017.2"; exon_number "29";
chr5	StringTie	exon	96767907	96767999	1000	+	.	gene_id "MSTRG.153017"; transcript_id "MSTRG.153017.2"; exon_number "30";
chr5	StringTie	exon	96770531	96770602	1000	+	.	gene_id "MSTRG.153017"; transcript_id "MSTRG.153017.2"; exon_number "31";
chr5	StringTie	exon	96771644	96771702	1000	+	.	gene_id "MSTRG.153017"; transcript_id "MSTRG.153017.2"; exon_number "32";
chr5	StringTie	exon	96772640	96774730	1000	+	.	gene_id "MSTRG.153017"; transcript_id "MSTRG.153017.2"; exon_number "33";
chr5	StringTie	transcript	96374667	96381333	1000	+	.	gene_id "MSTRG.153017"; transcript_id "MSTRG.153017.20";
chr5	StringTie	exon	96374667	96374700	1000	+	.	gene_id "MSTRG.153017"; transcript_id "MSTRG.153017.20"; exon_number "1";
chr5	StringTie	exon	96379566	96379652	1000	+	.	gene_id "MSTRG.153017"; transcript_id "MSTRG.153017.20"; exon_number "2";
chr5	StringTie	exon	96381043	96381333	1000	+	.	gene_id "MSTRG.153017"; transcript_id "MSTRG.153017.20"; exon_number "3";
chr5	StringTie	transcript	96663015	96780333	1000	+	.	gene_id "MSTRG.153017"; transcript_id "MSTRG.153017.200";
chr5	StringTie	exon	96663015	96663166	1000	+	.	gene_id "MSTRG.153017"; transcript_id "MSTRG.153017.200"; exon_number "1";
chr5	StringTie	exon	96675539	96675601	1000	+	.	gene_id "MSTRG.153017"; transcript_id "MSTRG.153017.200"; exon_number "2";
chr5	StringTie	exon	96695836	96695907	1000	+	.	gene_id "MSTRG.153017"; transcript_id "MSTRG.153017.200"; exon_number "3";
chr5	StringTie	exon	96722639	96722698	1000	+	.	gene_id "MSTRG.153017"; transcript_id "MSTRG.153017.200"; exon_number "4";
chr5	StringTie	exon	96727489	96727530	1000	+	.	gene_id "MSTRG.153017"; transcript_id "MSTRG.153017.200"; exon_number "5";
chr5	StringTie	exon	96729153	96729209	1000	+	.	gene_id "MSTRG.153017"; transcript_id "MSTRG.153017.200"; exon_number "6";
chr5	StringTie	exon	96729612	96729725	1000	+	.	gene_id "MSTRG.153017"; transcript_id "MSTRG.153017.200"; exon_number "7";
chr5	StringTie	exon	96730780	96730860	1000	+	.	gene_id "MSTRG.153017"; transcript_id "MSTRG.153017.200"; exon_number "8";
chr5	StringTie	exon	96736172	96736240	1000	+	.	gene_id "MSTRG.153017"; transcript_id "MSTRG.153017.200"; exon_number "9";
chr5	StringTie	exon	96737853	96737947	1000	+	.	gene_id "MSTRG.153017"; transcript_id "MSTRG.153017.200"; exon_number "10";
chr5	StringTie	exon	96740038	96740118	1000	+	.	gene_id "MSTRG.153017"; transcript_id "MSTRG.153017.200"; exon_number "11";
chr5	StringTie	exon	96740745	96740783	1000	+	.	gene_id "MSTRG.153017"; transcript_id "MSTRG.153017.200"; exon_number "12";
chr5	StringTie	exon	96741266	96741358	1000	+	.	gene_id "MSTRG.153017"; transcript_id "MSTRG.153017.200"; exon_number "13";
chr5	StringTie	exon	96741494	96741580	1000	+	.	gene_id "MSTRG.153017"; transcript_id "MSTRG.153017.200"; exon_number "14";
chr5	StringTie	exon	96742655	96742756	1000	+	.	gene_id "MSTRG.153017"; transcript_id "MSTRG.153017.200"; exon_number "15";
chr5	StringTie	exon	96746342	96746425	1000	+	.	gene_id "MSTRG.153017"; transcript_id "MSTRG.153017.200"; exon_number "16";
chr5	StringTie	exon	96747345	96747392	1000	+	.	gene_id "MSTRG.153017"; transcript_id "MSTRG.153017.200"; exon_number "17";
chr5	StringTie	exon	96748518	96748613	1000	+	.	gene_id "MSTRG.153017"; transcript_id "MSTRG.153017.200"; exon_number "18";
chr5	StringTie	exon	96750587	96750682	1000	+	.	gene_id "MSTRG.153017"; transcript_id "MSTRG.153017.200"; exon_number "19";
chr5	StringTie	exon	96754060	96754161	1000	+	.	gene_id "MSTRG.153017"; transcript_id "MSTRG.153017.200"; exon_number "20";
chr5	StringTie	exon	96754658	96754741	1000	+	.	gene_id "MSTRG.153017"; transcript_id "MSTRG.153017.200"; exon_number "21";
chr5	StringTie	exon	96757444	96757494	1000	+	.	gene_id "MSTRG.153017"; transcript_id "MSTRG.153017.200"; exon_number "22";
chr5	StringTie	exon	96757583	96757654	1000	+	.	gene_id "MSTRG.153017"; transcript_id "MSTRG.153017.200"; exon_number "23";
chr5	StringTie	exon	96762274	96762372	1000	+	.	gene_id "MSTRG.153017"; transcript_id "MSTRG.153017.200"; exon_number "24";
chr5	StringTie	exon	96765224	96765325	1000	+	.	gene_id "MSTRG.153017"; transcript_id "MSTRG.153017.200"; exon_number "25";
chr5	StringTie	exon	96766053	96766145	1000	+	.	gene_id "MSTRG.153017"; transcript_id "MSTRG.153017.200"; exon_number "26";
chr5	StringTie	exon	96767438	96767482	1000	+	.	gene_id "MSTRG.153017"; transcript_id "MSTRG.153017.200"; exon_number "27";
chr5	StringTie	exon	96767907	96767999	1000	+	.	gene_id "MSTRG.153017"; transcript_id "MSTRG.153017.200"; exon_number "28";
chr5	StringTie	exon	96770531	96770602	1000	+	.	gene_id "MSTRG.153017"; transcript_id "MSTRG.153017.200"; exon_number "29";
chr5	StringTie	exon	96771644	96771695	1000	+	.	gene_id "MSTRG.153017"; transcript_id "MSTRG.153017.200"; exon_number "30";
chr5	StringTie	exon	96772640	96776954	1000	+	.	gene_id "MSTRG.153017"; transcript_id "MSTRG.153017.200"; exon_number "31";
chr5	StringTie	exon	96779322	96780333	1000	+	.	gene_id "MSTRG.153017"; transcript_id "MSTRG.153017.200"; exon_number "32";
chr5	StringTie	transcript	96663017	96780373	1000	+	.	gene_id "MSTRG.153017"; transcript_id "MSTRG.153017.201";
chr5	StringTie	exon	96663017	96663166	1000	+	.	gene_id "MSTRG.153017"; transcript_id "MSTRG.153017.201"; exon_number "1";
chr5	StringTie	exon	96675539	96675601	1000	+	.	gene_id "MSTRG.153017"; transcript_id "MSTRG.153017.201"; exon_number "2";
chr5	StringTie	exon	96695836	96695907	1000	+	.	gene_id "MSTRG.153017"; transcript_id "MSTRG.153017.201"; exon_number "3";
chr5	StringTie	exon	96702558	96702915	1000	+	.	gene_id "MSTRG.153017"; transcript_id "MSTRG.153017.201"; exon_number "4";
chr5	StringTie	exon	96722639	96722698	1000	+	.	gene_id "MSTRG.153017"; transcript_id "MSTRG.153017.201"; exon_number "5";
chr5	StringTie	exon	96727489	96727530	1000	+	.	gene_id "MSTRG.153017"; transcript_id "MSTRG.153017.201"; exon_number "6";
chr5	StringTie	exon	96729153	96729209	1000	+	.	gene_id "MSTRG.153017"; transcript_id "MSTRG.153017.201"; exon_number "7";
chr5	StringTie	exon	96729612	96729725	1000	+	.	gene_id "MSTRG.153017"; transcript_id "MSTRG.153017.201"; exon_number "8";
chr5	StringTie	exon	96730780	96730860	1000	+	.	gene_id "MSTRG.153017"; transcript_id "MSTRG.153017.201"; exon_number "9";
chr5	StringTie	exon	96736172	96736240	1000	+	.	gene_id "MSTRG.153017"; transcript_id "MSTRG.153017.201"; exon_number "10";
chr5	StringTie	exon	96737849	96737947	1000	+	.	gene_id "MSTRG.153017"; transcript_id "MSTRG.153017.201"; exon_number "11";
chr5	StringTie	exon	96740038	96740118	1000	+	.	gene_id "MSTRG.153017"; transcript_id "MSTRG.153017.201"; exon_number "12";
chr5	StringTie	exon	96740745	96740783	1000	+	.	gene_id "MSTRG.153017"; transcript_id "MSTRG.153017.201"; exon_number "13";
chr5	StringTie	exon	96741266	96741358	1000	+	.	gene_id "MSTRG.153017"; transcript_id "MSTRG.153017.201"; exon_number "14";
chr5	StringTie	exon	96741494	96741580	1000	+	.	gene_id "MSTRG.153017"; transcript_id "MSTRG.153017.201"; exon_number "15";
chr5	StringTie	exon	96742655	96742756	1000	+	.	gene_id "MSTRG.153017"; transcript_id "MSTRG.153017.201"; exon_number "16";
chr5	StringTie	exon	96746342	96746425	1000	+	.	gene_id "MSTRG.153017"; transcript_id "MSTRG.153017.201"; exon_number "17";
chr5	StringTie	exon	96747345	96747392	1000	+	.	gene_id "MSTRG.153017"; transcript_id "MSTRG.153017.201"; exon_number "18";
chr5	StringTie	exon	96748518	96748613	1000	+	.	gene_id "MSTRG.153017"; transcript_id "MSTRG.153017.201"; exon_number "19";
chr5	StringTie	exon	96750587	96750682	1000	+	.	gene_id "MSTRG.153017"; transcript_id "MSTRG.153017.201"; exon_number "20";
chr5	StringTie	exon	96754060	96754161	1000	+	.	gene_id "MSTRG.153017"; transcript_id "MSTRG.153017.201"; exon_number "21";
chr5	StringTie	exon	96754658	96754741	1000	+	.	gene_id "MSTRG.153017"; transcript_id "MSTRG.153017.201"; exon_number "22";
chr5	StringTie	exon	96757444	96757494	1000	+	.	gene_id "MSTRG.153017"; transcript_id "MSTRG.153017.201"; exon_number "23";
chr5	StringTie	exon	96757583	96757654	1000	+	.	gene_id "MSTRG.153017"; transcript_id "MSTRG.153017.201"; exon_number "24";
chr5	StringTie	exon	96762274	96762372	1000	+	.	gene_id "MSTRG.153017"; transcript_id "MSTRG.153017.201"; exon_number "25";
chr5	StringTie	exon	96765221	96765325	1000	+	.	gene_id "MSTRG.153017"; transcript_id "MSTRG.153017.201"; exon_number "26";
chr5	StringTie	exon	96766053	96766145	1000	+	.	gene_id "MSTRG.153017"; transcript_id "MSTRG.153017.201"; exon_number "27";
chr5	StringTie	exon	96767438	96767482	1000	+	.	gene_id "MSTRG.153017"; transcript_id "MSTRG.153017.201"; exon_number "28";
chr5	StringTie	exon	96767907	96767999	1000	+	.	gene_id "MSTRG.153017"; transcript_id "MSTRG.153017.201"; exon_number "29";
chr5	StringTie	exon	96770531	96770602	1000	+	.	gene_id "MSTRG.153017"; transcript_id "MSTRG.153017.201"; exon_number "30";
chr5	StringTie	exon	96771644	96771695	1000	+	.	gene_id "MSTRG.153017"; transcript_id "MSTRG.153017.201"; exon_number "31";
chr5	StringTie	exon	96772640	96773346	1000	+	.	gene_id "MSTRG.153017"; transcript_id "MSTRG.153017.201"; exon_number "32";
chr5	StringTie	exon	96776868	96776954	1000	+	.	gene_id "MSTRG.153017"; transcript_id "MSTRG.153017.201"; exon_number "33";
chr5	StringTie	exon	96779322	96780373	1000	+	.	gene_id "MSTRG.153017"; transcript_id "MSTRG.153017.201"; exon_number "34";
chr5	StringTie	transcript	96663017	96774730	1000	+	.	gene_id "MSTRG.153017"; transcript_id "MSTRG.153017.202";
chr5	StringTie	exon	96663017	96663166	1000	+	.	gene_id "MSTRG.153017"; transcript_id "MSTRG.153017.202"; exon_number "1";
chr5	StringTie	exon	96675539	96675601	1000	+	.	gene_id "MSTRG.153017"; transcript_id "MSTRG.153017.202"; exon_number "2";
chr5	StringTie	exon	96695836	96695907	1000	+	.	gene_id "MSTRG.153017"; transcript_id "MSTRG.153017.202"; exon_number "3";
chr5	StringTie	exon	96722639	96722698	1000	+	.	gene_id "MSTRG.153017"; transcript_id "MSTRG.153017.202"; exon_number "4";
chr5	StringTie	exon	96727489	96727530	1000	+	.	gene_id "MSTRG.153017"; transcript_id "MSTRG.153017.202"; exon_number "5";
chr5	StringTie	exon	96729153	96729209	1000	+	.	gene_id "MSTRG.153017"; transcript_id "MSTRG.153017.202"; exon_number "6";
chr5	StringTie	exon	96729612	96729725	1000	+	.	gene_id "MSTRG.153017"; transcript_id "MSTRG.153017.202"; exon_number "7";
chr5	StringTie	exon	96730780	96730858	1000	+	.	gene_id "MSTRG.153017"; transcript_id "MSTRG.153017.202"; exon_number "8";
chr5	StringTie	exon	96736172	96736240	1000	+	.	gene_id "MSTRG.153017"; transcript_id "MSTRG.153017.202"; exon_number "9";
chr5	StringTie	exon	96737849	96737947	1000	+	.	gene_id "MSTRG.153017"; transcript_id "MSTRG.153017.202"; exon_number "10";
chr5	StringTie	exon	96740038	96740118	1000	+	.	gene_id "MSTRG.153017"; transcript_id "MSTRG.153017.202"; exon_number "11";
chr5	StringTie	exon	96740745	96740783	1000	+	.	gene_id "MSTRG.153017"; transcript_id "MSTRG.153017.202"; exon_number "12";
chr5	StringTie	exon	96741266	96741358	1000	+	.	gene_id "MSTRG.153017"; transcript_id "MSTRG.153017.202"; exon_number "13";
chr5	StringTie	exon	96741494	96741571	1000	+	.	gene_id "MSTRG.153017"; transcript_id "MSTRG.153017.202"; exon_number "14";
chr5	StringTie	exon	96742655	96742756	1000	+	.	gene_id "MSTRG.153017"; transcript_id "MSTRG.153017.202"; exon_number "15";
chr5	StringTie	exon	96746342	96746425	1000	+	.	gene_id "MSTRG.153017"; transcript_id "MSTRG.153017.202"; exon_number "16";
chr5	StringTie	exon	96747345	96747392	1000	+	.	gene_id "MSTRG.153017"; transcript_id "MSTRG.153017.202"; exon_number "17";
chr5	StringTie	exon	96748518	96748613	1000	+	.	gene_id "MSTRG.153017"; transcript_id "MSTRG.153017.202"; exon_number "18";
chr5	StringTie	exon	96750587	96750682	1000	+	.	gene_id "MSTRG.153017"; transcript_id "MSTRG.153017.202"; exon_number "19";
chr5	StringTie	exon	96754060	96754161	1000	+	.	gene_id "MSTRG.153017"; transcript_id "MSTRG.153017.202"; exon_number "20";
chr5	StringTie	exon	96754658	96754741	1000	+	.	gene_id "MSTRG.153017"; transcript_id "MSTRG.153017.202"; exon_number "21";
chr5	StringTie	exon	96757444	96757494	1000	+	.	gene_id "MSTRG.153017"; transcript_id "MSTRG.153017.202"; exon_number "22";
chr5	StringTie	exon	96757583	96757654	1000	+	.	gene_id "MSTRG.153017"; transcript_id "MSTRG.153017.202"; exon_number "23";
chr5	StringTie	exon	96762274	96762372	1000	+	.	gene_id "MSTRG.153017"; transcript_id "MSTRG.153017.202"; exon_number "24";
chr5	StringTie	exon	96765224	96765325	1000	+	.	gene_id "MSTRG.153017"; transcript_id "MSTRG.153017.202"; exon_number "25";
chr5	StringTie	exon	96766053	96766145	1000	+	.	gene_id "MSTRG.153017"; transcript_id "MSTRG.153017.202"; exon_number "26";
chr5	StringTie	exon	96767438	96767482	1000	+	.	gene_id "MSTRG.153017"; transcript_id "MSTRG.153017.202"; exon_number "27";
chr5	StringTie	exon	96767907	96767999	1000	+	.	gene_id "MSTRG.153017"; transcript_id "MSTRG.153017.202"; exon_number "28";
chr5	StringTie	exon	96770531	96770602	1000	+	.	gene_id "MSTRG.153017"; transcript_id "MSTRG.153017.202"; exon_number "29";
chr5	StringTie	exon	96771644	96771702	1000	+	.	gene_id "MSTRG.153017"; transcript_id "MSTRG.153017.202"; exon_number "30";
chr5	StringTie	exon	96772640	96774730	1000	+	.	gene_id "MSTRG.153017"; transcript_id "MSTRG.153017.202"; exon_number "31";
chr5	StringTie	transcript	96663025	96780374	1000	+	.	gene_id "MSTRG.153017"; transcript_id "MSTRG.153017.204";
chr5	StringTie	exon	96663025	96663166	1000	+	.	gene_id "MSTRG.153017"; transcript_id "MSTRG.153017.204"; exon_number "1";
chr5	StringTie	exon	96675539	96675601	1000	+	.	gene_id "MSTRG.153017"; transcript_id "MSTRG.153017.204"; exon_number "2";
chr5	StringTie	exon	96695836	96695907	1000	+	.	gene_id "MSTRG.153017"; transcript_id "MSTRG.153017.204"; exon_number "3";
chr5	StringTie	exon	96722639	96722698	1000	+	.	gene_id "MSTRG.153017"; transcript_id "MSTRG.153017.204"; exon_number "4";
chr5	StringTie	exon	96726794	96726859	1000	+	.	gene_id "MSTRG.153017"; transcript_id "MSTRG.153017.204"; exon_number "5";
chr5	StringTie	exon	96727489	96727530	1000	+	.	gene_id "MSTRG.153017"; transcript_id "MSTRG.153017.204"; exon_number "6";
chr5	StringTie	exon	96729612	96729725	1000	+	.	gene_id "MSTRG.153017"; transcript_id "MSTRG.153017.204"; exon_number "7";
chr5	StringTie	exon	96730780	96730860	1000	+	.	gene_id "MSTRG.153017"; transcript_id "MSTRG.153017.204"; exon_number "8";
chr5	StringTie	exon	96736172	96736240	1000	+	.	gene_id "MSTRG.153017"; transcript_id "MSTRG.153017.204"; exon_number "9";
chr5	StringTie	exon	96737849	96737947	1000	+	.	gene_id "MSTRG.153017"; transcript_id "MSTRG.153017.204"; exon_number "10";
chr5	StringTie	exon	96740038	96740118	1000	+	.	gene_id "MSTRG.153017"; transcript_id "MSTRG.153017.204"; exon_number "11";
chr5	StringTie	exon	96740745	96740783	1000	+	.	gene_id "MSTRG.153017"; transcript_id "MSTRG.153017.204"; exon_number "12";
chr5	StringTie	exon	96741266	96741358	1000	+	.	gene_id "MSTRG.153017"; transcript_id "MSTRG.153017.204"; exon_number "13";
chr5	StringTie	exon	96741494	96741580	1000	+	.	gene_id "MSTRG.153017"; transcript_id "MSTRG.153017.204"; exon_number "14";
chr5	StringTie	exon	96742655	96742756	1000	+	.	gene_id "MSTRG.153017"; transcript_id "MSTRG.153017.204"; exon_number "15";
chr5	StringTie	exon	96746342	96746425	1000	+	.	gene_id "MSTRG.153017"; transcript_id "MSTRG.153017.204"; exon_number "16";
chr5	StringTie	exon	96747345	96747392	1000	+	.	gene_id "MSTRG.153017"; transcript_id "MSTRG.153017.204"; exon_number "17";
chr5	StringTie	exon	96748518	96748613	1000	+	.	gene_id "MSTRG.153017"; transcript_id "MSTRG.153017.204"; exon_number "18";
chr5	StringTie	exon	96750587	96750682	1000	+	.	gene_id "MSTRG.153017"; transcript_id "MSTRG.153017.204"; exon_number "19";
chr5	StringTie	exon	96754060	96754161	1000	+	.	gene_id "MSTRG.153017"; transcript_id "MSTRG.153017.204"; exon_number "20";
chr5	StringTie	exon	96754658	96754741	1000	+	.	gene_id "MSTRG.153017"; transcript_id "MSTRG.153017.204"; exon_number "21";
chr5	StringTie	exon	96757444	96757494	1000	+	.	gene_id "MSTRG.153017"; transcript_id "MSTRG.153017.204"; exon_number "22";
chr5	StringTie	exon	96757583	96757654	1000	+	.	gene_id "MSTRG.153017"; transcript_id "MSTRG.153017.204"; exon_number "23";
chr5	StringTie	exon	96762274	96762372	1000	+	.	gene_id "MSTRG.153017"; transcript_id "MSTRG.153017.204"; exon_number "24";
chr5	StringTie	exon	96765221	96765325	1000	+	.	gene_id "MSTRG.153017"; transcript_id "MSTRG.153017.204"; exon_number "25";
chr5	StringTie	exon	96766053	96766145	1000	+	.	gene_id "MSTRG.153017"; transcript_id "MSTRG.153017.204"; exon_number "26";
chr5	StringTie	exon	96767438	96767482	1000	+	.	gene_id "MSTRG.153017"; transcript_id "MSTRG.153017.204"; exon_number "27";
chr5	StringTie	exon	96767907	96767999	1000	+	.	gene_id "MSTRG.153017"; transcript_id "MSTRG.153017.204"; exon_number "28";
chr5	StringTie	exon	96770531	96770602	1000	+	.	gene_id "MSTRG.153017"; transcript_id "MSTRG.153017.204"; exon_number "29";
chr5	StringTie	exon	96771644	96771702	1000	+	.	gene_id "MSTRG.153017"; transcript_id "MSTRG.153017.204"; exon_number "30";
chr5	StringTie	exon	96772640	96773346	1000	+	.	gene_id "MSTRG.153017"; transcript_id "MSTRG.153017.204"; exon_number "31";
chr5	StringTie	exon	96776868	96776954	1000	+	.	gene_id "MSTRG.153017"; transcript_id "MSTRG.153017.204"; exon_number "32";
chr5	StringTie	exon	96779322	96780374	1000	+	.	gene_id "MSTRG.153017"; transcript_id "MSTRG.153017.204"; exon_number "33";
chr5	StringTie	transcript	96663028	96774729	1000	+	.	gene_id "MSTRG.153017"; transcript_id "MSTRG.153017.207";
chr5	StringTie	exon	96663028	96663166	1000	+	.	gene_id "MSTRG.153017"; transcript_id "MSTRG.153017.207"; exon_number "1";
chr5	StringTie	exon	96675539	96675601	1000	+	.	gene_id "MSTRG.153017"; transcript_id "MSTRG.153017.207"; exon_number "2";
chr5	StringTie	exon	96695836	96695907	1000	+	.	gene_id "MSTRG.153017"; transcript_id "MSTRG.153017.207"; exon_number "3";
chr5	StringTie	exon	96722639	96722698	1000	+	.	gene_id "MSTRG.153017"; transcript_id "MSTRG.153017.207"; exon_number "4";
chr5	StringTie	exon	96726794	96726859	1000	+	.	gene_id "MSTRG.153017"; transcript_id "MSTRG.153017.207"; exon_number "5";
chr5	StringTie	exon	96727489	96727530	1000	+	.	gene_id "MSTRG.153017"; transcript_id "MSTRG.153017.207"; exon_number "6";
chr5	StringTie	exon	96729153	96729209	1000	+	.	gene_id "MSTRG.153017"; transcript_id "MSTRG.153017.207"; exon_number "7";
chr5	StringTie	exon	96729612	96729725	1000	+	.	gene_id "MSTRG.153017"; transcript_id "MSTRG.153017.207"; exon_number "8";
chr5	StringTie	exon	96730780	96730858	1000	+	.	gene_id "MSTRG.153017"; transcript_id "MSTRG.153017.207"; exon_number "9";
chr5	StringTie	exon	96736172	96736240	1000	+	.	gene_id "MSTRG.153017"; transcript_id "MSTRG.153017.207"; exon_number "10";
chr5	StringTie	exon	96737849	96737947	1000	+	.	gene_id "MSTRG.153017"; transcript_id "MSTRG.153017.207"; exon_number "11";
chr5	StringTie	exon	96740038	96740118	1000	+	.	gene_id "MSTRG.153017"; transcript_id "MSTRG.153017.207"; exon_number "12";
chr5	StringTie	exon	96740745	96740783	1000	+	.	gene_id "MSTRG.153017"; transcript_id "MSTRG.153017.207"; exon_number "13";
chr5	StringTie	exon	96741266	96741358	1000	+	.	gene_id "MSTRG.153017"; transcript_id "MSTRG.153017.207"; exon_number "14";
chr5	StringTie	exon	96741494	96741580	1000	+	.	gene_id "MSTRG.153017"; transcript_id "MSTRG.153017.207"; exon_number "15";
chr5	StringTie	exon	96742655	96742756	1000	+	.	gene_id "MSTRG.153017"; transcript_id "MSTRG.153017.207"; exon_number "16";
chr5	StringTie	exon	96746342	96746425	1000	+	.	gene_id "MSTRG.153017"; transcript_id "MSTRG.153017.207"; exon_number "17";
chr5	StringTie	exon	96747345	96747392	1000	+	.	gene_id "MSTRG.153017"; transcript_id "MSTRG.153017.207"; exon_number "18";
chr5	StringTie	exon	96748518	96748613	1000	+	.	gene_id "MSTRG.153017"; transcript_id "MSTRG.153017.207"; exon_number "19";
chr5	StringTie	exon	96750587	96750682	1000	+	.	gene_id "MSTRG.153017"; transcript_id "MSTRG.153017.207"; exon_number "20";
chr5	StringTie	exon	96754060	96754161	1000	+	.	gene_id "MSTRG.153017"; transcript_id "MSTRG.153017.207"; exon_number "21";
chr5	StringTie	exon	96754658	96754741	1000	+	.	gene_id "MSTRG.153017"; transcript_id "MSTRG.153017.207"; exon_number "22";
chr5	StringTie	exon	96757444	96757494	1000	+	.	gene_id "MSTRG.153017"; transcript_id "MSTRG.153017.207"; exon_number "23";
chr5	StringTie	exon	96757583	96757654	1000	+	.	gene_id "MSTRG.153017"; transcript_id "MSTRG.153017.207"; exon_number "24";
chr5	StringTie	exon	96762274	96762372	1000	+	.	gene_id "MSTRG.153017"; transcript_id "MSTRG.153017.207"; exon_number "25";
chr5	StringTie	exon	96765221	96765325	1000	+	.	gene_id "MSTRG.153017"; transcript_id "MSTRG.153017.207"; exon_number "26";
chr5	StringTie	exon	96766053	96766145	1000	+	.	gene_id "MSTRG.153017"; transcript_id "MSTRG.153017.207"; exon_number "27";
chr5	StringTie	exon	96767438	96767482	1000	+	.	gene_id "MSTRG.153017"; transcript_id "MSTRG.153017.207"; exon_number "28";
chr5	StringTie	exon	96767907	96767999	1000	+	.	gene_id "MSTRG.153017"; transcript_id "MSTRG.153017.207"; exon_number "29";
chr5	StringTie	exon	96770531	96770602	1000	+	.	gene_id "MSTRG.153017"; transcript_id "MSTRG.153017.207"; exon_number "30";
chr5	StringTie	exon	96771644	96771695	1000	+	.	gene_id "MSTRG.153017"; transcript_id "MSTRG.153017.207"; exon_number "31";
chr5	StringTie	exon	96772640	96774729	1000	+	.	gene_id "MSTRG.153017"; transcript_id "MSTRG.153017.207"; exon_number "32";
chr5	StringTie	transcript	96663032	96774729	1000	+	.	gene_id "MSTRG.153017"; transcript_id "MSTRG.153017.208";
chr5	StringTie	exon	96663032	96663166	1000	+	.	gene_id "MSTRG.153017"; transcript_id "MSTRG.153017.208"; exon_number "1";
chr5	StringTie	exon	96675539	96675601	1000	+	.	gene_id "MSTRG.153017"; transcript_id "MSTRG.153017.208"; exon_number "2";
chr5	StringTie	exon	96695836	96695907	1000	+	.	gene_id "MSTRG.153017"; transcript_id "MSTRG.153017.208"; exon_number "3";
chr5	StringTie	exon	96712349	96712473	1000	+	.	gene_id "MSTRG.153017"; transcript_id "MSTRG.153017.208"; exon_number "4";
chr5	StringTie	exon	96722639	96722698	1000	+	.	gene_id "MSTRG.153017"; transcript_id "MSTRG.153017.208"; exon_number "5";
chr5	StringTie	exon	96726794	96726859	1000	+	.	gene_id "MSTRG.153017"; transcript_id "MSTRG.153017.208"; exon_number "6";
chr5	StringTie	exon	96727489	96727530	1000	+	.	gene_id "MSTRG.153017"; transcript_id "MSTRG.153017.208"; exon_number "7";
chr5	StringTie	exon	96729153	96729209	1000	+	.	gene_id "MSTRG.153017"; transcript_id "MSTRG.153017.208"; exon_number "8";
chr5	StringTie	exon	96729612	96729725	1000	+	.	gene_id "MSTRG.153017"; transcript_id "MSTRG.153017.208"; exon_number "9";
chr5	StringTie	exon	96730780	96730860	1000	+	.	gene_id "MSTRG.153017"; transcript_id "MSTRG.153017.208"; exon_number "10";
chr5	StringTie	exon	96736172	96736240	1000	+	.	gene_id "MSTRG.153017"; transcript_id "MSTRG.153017.208"; exon_number "11";
chr5	StringTie	exon	96737849	96737947	1000	+	.	gene_id "MSTRG.153017"; transcript_id "MSTRG.153017.208"; exon_number "12";
chr5	StringTie	exon	96740038	96740118	1000	+	.	gene_id "MSTRG.153017"; transcript_id "MSTRG.153017.208"; exon_number "13";
chr5	StringTie	exon	96740745	96740783	1000	+	.	gene_id "MSTRG.153017"; transcript_id "MSTRG.153017.208"; exon_number "14";
chr5	StringTie	exon	96741266	96741358	1000	+	.	gene_id "MSTRG.153017"; transcript_id "MSTRG.153017.208"; exon_number "15";
chr5	StringTie	exon	96741494	96741580	1000	+	.	gene_id "MSTRG.153017"; transcript_id "MSTRG.153017.208"; exon_number "16";
chr5	StringTie	exon	96742655	96742756	1000	+	.	gene_id "MSTRG.153017"; transcript_id "MSTRG.153017.208"; exon_number "17";
chr5	StringTie	exon	96746342	96746425	1000	+	.	gene_id "MSTRG.153017"; transcript_id "MSTRG.153017.208"; exon_number "18";
chr5	StringTie	exon	96747345	96747392	1000	+	.	gene_id "MSTRG.153017"; transcript_id "MSTRG.153017.208"; exon_number "19";
chr5	StringTie	exon	96748518	96748613	1000	+	.	gene_id "MSTRG.153017"; transcript_id "MSTRG.153017.208"; exon_number "20";
chr5	StringTie	exon	96750587	96750682	1000	+	.	gene_id "MSTRG.153017"; transcript_id "MSTRG.153017.208"; exon_number "21";
chr5	StringTie	exon	96754060	96754161	1000	+	.	gene_id "MSTRG.153017"; transcript_id "MSTRG.153017.208"; exon_number "22";
chr5	StringTie	exon	96754658	96754741	1000	+	.	gene_id "MSTRG.153017"; transcript_id "MSTRG.153017.208"; exon_number "23";
chr5	StringTie	exon	96757444	96757494	1000	+	.	gene_id "MSTRG.153017"; transcript_id "MSTRG.153017.208"; exon_number "24";
chr5	StringTie	exon	96757583	96757654	1000	+	.	gene_id "MSTRG.153017"; transcript_id "MSTRG.153017.208"; exon_number "25";
chr5	StringTie	exon	96762274	96762372	1000	+	.	gene_id "MSTRG.153017"; transcript_id "MSTRG.153017.208"; exon_number "26";
chr5	StringTie	exon	96765221	96765325	1000	+	.	gene_id "MSTRG.153017"; transcript_id "MSTRG.153017.208"; exon_number "27";
chr5	StringTie	exon	96766053	96766145	1000	+	.	gene_id "MSTRG.153017"; transcript_id "MSTRG.153017.208"; exon_number "28";
chr5	StringTie	exon	96767438	96767482	1000	+	.	gene_id "MSTRG.153017"; transcript_id "MSTRG.153017.208"; exon_number "29";
chr5	StringTie	exon	96767907	96767999	1000	+	.	gene_id "MSTRG.153017"; transcript_id "MSTRG.153017.208"; exon_number "30";
chr5	StringTie	exon	96770531	96770602	1000	+	.	gene_id "MSTRG.153017"; transcript_id "MSTRG.153017.208"; exon_number "31";
chr5	StringTie	exon	96771644	96771702	1000	+	.	gene_id "MSTRG.153017"; transcript_id "MSTRG.153017.208"; exon_number "32";
chr5	StringTie	exon	96772640	96774729	1000	+	.	gene_id "MSTRG.153017"; transcript_id "MSTRG.153017.208"; exon_number "33";
chr5	StringTie	transcript	96663034	96774717	1000	+	.	gene_id "MSTRG.153017"; transcript_id "MSTRG.153017.209";
chr5	StringTie	exon	96663034	96663166	1000	+	.	gene_id "MSTRG.153017"; transcript_id "MSTRG.153017.209"; exon_number "1";
chr5	StringTie	exon	96675539	96675601	1000	+	.	gene_id "MSTRG.153017"; transcript_id "MSTRG.153017.209"; exon_number "2";
chr5	StringTie	exon	96695836	96695907	1000	+	.	gene_id "MSTRG.153017"; transcript_id "MSTRG.153017.209"; exon_number "3";
chr5	StringTie	exon	96722639	96722698	1000	+	.	gene_id "MSTRG.153017"; transcript_id "MSTRG.153017.209"; exon_number "4";
chr5	StringTie	exon	96726794	96726859	1000	+	.	gene_id "MSTRG.153017"; transcript_id "MSTRG.153017.209"; exon_number "5";
chr5	StringTie	exon	96727489	96727530	1000	+	.	gene_id "MSTRG.153017"; transcript_id "MSTRG.153017.209"; exon_number "6";
chr5	StringTie	exon	96729153	96729209	1000	+	.	gene_id "MSTRG.153017"; transcript_id "MSTRG.153017.209"; exon_number "7";
chr5	StringTie	exon	96729612	96729725	1000	+	.	gene_id "MSTRG.153017"; transcript_id "MSTRG.153017.209"; exon_number "8";
chr5	StringTie	exon	96730780	96730860	1000	+	.	gene_id "MSTRG.153017"; transcript_id "MSTRG.153017.209"; exon_number "9";
chr5	StringTie	exon	96736172	96736240	1000	+	.	gene_id "MSTRG.153017"; transcript_id "MSTRG.153017.209"; exon_number "10";
chr5	StringTie	exon	96737849	96737947	1000	+	.	gene_id "MSTRG.153017"; transcript_id "MSTRG.153017.209"; exon_number "11";
chr5	StringTie	exon	96740038	96740118	1000	+	.	gene_id "MSTRG.153017"; transcript_id "MSTRG.153017.209"; exon_number "12";
chr5	StringTie	exon	96741266	96741358	1000	+	.	gene_id "MSTRG.153017"; transcript_id "MSTRG.153017.209"; exon_number "13";
chr5	StringTie	exon	96741494	96741580	1000	+	.	gene_id "MSTRG.153017"; transcript_id "MSTRG.153017.209"; exon_number "14";
chr5	StringTie	exon	96742655	96742756	1000	+	.	gene_id "MSTRG.153017"; transcript_id "MSTRG.153017.209"; exon_number "15";
chr5	StringTie	exon	96746342	96746425	1000	+	.	gene_id "MSTRG.153017"; transcript_id "MSTRG.153017.209"; exon_number "16";
chr5	StringTie	exon	96747345	96747392	1000	+	.	gene_id "MSTRG.153017"; transcript_id "MSTRG.153017.209"; exon_number "17";
chr5	StringTie	exon	96748518	96748613	1000	+	.	gene_id "MSTRG.153017"; transcript_id "MSTRG.153017.209"; exon_number "18";
chr5	StringTie	exon	96750587	96750682	1000	+	.	gene_id "MSTRG.153017"; transcript_id "MSTRG.153017.209"; exon_number "19";
chr5	StringTie	exon	96754063	96754161	1000	+	.	gene_id "MSTRG.153017"; transcript_id "MSTRG.153017.209"; exon_number "20";
chr5	StringTie	exon	96754658	96754741	1000	+	.	gene_id "MSTRG.153017"; transcript_id "MSTRG.153017.209"; exon_number "21";
chr5	StringTie	exon	96757444	96757494	1000	+	.	gene_id "MSTRG.153017"; transcript_id "MSTRG.153017.209"; exon_number "22";
chr5	StringTie	exon	96757583	96757654	1000	+	.	gene_id "MSTRG.153017"; transcript_id "MSTRG.153017.209"; exon_number "23";
chr5	StringTie	exon	96762274	96762372	1000	+	.	gene_id "MSTRG.153017"; transcript_id "MSTRG.153017.209"; exon_number "24";
chr5	StringTie	exon	96765221	96765325	1000	+	.	gene_id "MSTRG.153017"; transcript_id "MSTRG.153017.209"; exon_number "25";
chr5	StringTie	exon	96766053	96766145	1000	+	.	gene_id "MSTRG.153017"; transcript_id "MSTRG.153017.209"; exon_number "26";
chr5	StringTie	exon	96767438	96767482	1000	+	.	gene_id "MSTRG.153017"; transcript_id "MSTRG.153017.209"; exon_number "27";
chr5	StringTie	exon	96767907	96767999	1000	+	.	gene_id "MSTRG.153017"; transcript_id "MSTRG.153017.209"; exon_number "28";
chr5	StringTie	exon	96770531	96770602	1000	+	.	gene_id "MSTRG.153017"; transcript_id "MSTRG.153017.209"; exon_number "29";
chr5	StringTie	exon	96771644	96771695	1000	+	.	gene_id "MSTRG.153017"; transcript_id "MSTRG.153017.209"; exon_number "30";
chr5	StringTie	exon	96772640	96774717	1000	+	.	gene_id "MSTRG.153017"; transcript_id "MSTRG.153017.209"; exon_number "31";
chr5	StringTie	transcript	96379565	96774730	1000	+	.	gene_id "MSTRG.153017"; transcript_id "MSTRG.153017.21";
chr5	StringTie	exon	96379565	96379652	1000	+	.	gene_id "MSTRG.153017"; transcript_id "MSTRG.153017.21"; exon_number "1";
chr5	StringTie	exon	96675539	96675601	1000	+	.	gene_id "MSTRG.153017"; transcript_id "MSTRG.153017.21"; exon_number "2";
chr5	StringTie	exon	96695836	96695907	1000	+	.	gene_id "MSTRG.153017"; transcript_id "MSTRG.153017.21"; exon_number "3";
chr5	StringTie	exon	96722639	96722698	1000	+	.	gene_id "MSTRG.153017"; transcript_id "MSTRG.153017.21"; exon_number "4";
chr5	StringTie	exon	96727489	96727530	1000	+	.	gene_id "MSTRG.153017"; transcript_id "MSTRG.153017.21"; exon_number "5";
chr5	StringTie	exon	96729612	96729725	1000	+	.	gene_id "MSTRG.153017"; transcript_id "MSTRG.153017.21"; exon_number "6";
chr5	StringTie	exon	96730780	96730860	1000	+	.	gene_id "MSTRG.153017"; transcript_id "MSTRG.153017.21"; exon_number "7";
chr5	StringTie	exon	96736172	96736240	1000	+	.	gene_id "MSTRG.153017"; transcript_id "MSTRG.153017.21"; exon_number "8";
chr5	StringTie	exon	96737849	96737947	1000	+	.	gene_id "MSTRG.153017"; transcript_id "MSTRG.153017.21"; exon_number "9";
chr5	StringTie	exon	96740038	96740118	1000	+	.	gene_id "MSTRG.153017"; transcript_id "MSTRG.153017.21"; exon_number "10";
chr5	StringTie	exon	96741266	96741358	1000	+	.	gene_id "MSTRG.153017"; transcript_id "MSTRG.153017.21"; exon_number "11";
chr5	StringTie	exon	96741494	96741580	1000	+	.	gene_id "MSTRG.153017"; transcript_id "MSTRG.153017.21"; exon_number "12";
chr5	StringTie	exon	96742655	96742756	1000	+	.	gene_id "MSTRG.153017"; transcript_id "MSTRG.153017.21"; exon_number "13";
chr5	StringTie	exon	96746342	96746425	1000	+	.	gene_id "MSTRG.153017"; transcript_id "MSTRG.153017.21"; exon_number "14";
chr5	StringTie	exon	96747345	96747392	1000	+	.	gene_id "MSTRG.153017"; transcript_id "MSTRG.153017.21"; exon_number "15";
chr5	StringTie	exon	96748518	96748613	1000	+	.	gene_id "MSTRG.153017"; transcript_id "MSTRG.153017.21"; exon_number "16";
chr5	StringTie	exon	96750587	96750682	1000	+	.	gene_id "MSTRG.153017"; transcript_id "MSTRG.153017.21"; exon_number "17";
chr5	StringTie	exon	96754060	96754161	1000	+	.	gene_id "MSTRG.153017"; transcript_id "MSTRG.153017.21"; exon_number "18";
chr5	StringTie	exon	96754658	96754741	1000	+	.	gene_id "MSTRG.153017"; transcript_id "MSTRG.153017.21"; exon_number "19";
chr5	StringTie	exon	96757444	96757494	1000	+	.	gene_id "MSTRG.153017"; transcript_id "MSTRG.153017.21"; exon_number "20";
chr5	StringTie	exon	96757583	96757654	1000	+	.	gene_id "MSTRG.153017"; transcript_id "MSTRG.153017.21"; exon_number "21";
chr5	StringTie	exon	96762274	96762372	1000	+	.	gene_id "MSTRG.153017"; transcript_id "MSTRG.153017.21"; exon_number "22";
chr5	StringTie	exon	96765224	96765325	1000	+	.	gene_id "MSTRG.153017"; transcript_id "MSTRG.153017.21"; exon_number "23";
chr5	StringTie	exon	96766053	96766145	1000	+	.	gene_id "MSTRG.153017"; transcript_id "MSTRG.153017.21"; exon_number "24";
chr5	StringTie	exon	96767438	96767482	1000	+	.	gene_id "MSTRG.153017"; transcript_id "MSTRG.153017.21"; exon_number "25";
chr5	StringTie	exon	96767907	96767999	1000	+	.	gene_id "MSTRG.153017"; transcript_id "MSTRG.153017.21"; exon_number "26";
chr5	StringTie	exon	96770531	96770602	1000	+	.	gene_id "MSTRG.153017"; transcript_id "MSTRG.153017.21"; exon_number "27";
chr5	StringTie	exon	96771644	96771702	1000	+	.	gene_id "MSTRG.153017"; transcript_id "MSTRG.153017.21"; exon_number "28";
chr5	StringTie	exon	96772640	96774730	1000	+	.	gene_id "MSTRG.153017"; transcript_id "MSTRG.153017.21"; exon_number "29";
chr5	StringTie	transcript	96663034	96774731	1000	+	.	gene_id "MSTRG.153017"; transcript_id "MSTRG.153017.210";
chr5	StringTie	exon	96663034	96663166	1000	+	.	gene_id "MSTRG.153017"; transcript_id "MSTRG.153017.210"; exon_number "1";
chr5	StringTie	exon	96675539	96675601	1000	+	.	gene_id "MSTRG.153017"; transcript_id "MSTRG.153017.210"; exon_number "2";
chr5	StringTie	exon	96695836	96695907	1000	+	.	gene_id "MSTRG.153017"; transcript_id "MSTRG.153017.210"; exon_number "3";
chr5	StringTie	exon	96722639	96722698	1000	+	.	gene_id "MSTRG.153017"; transcript_id "MSTRG.153017.210"; exon_number "4";
chr5	StringTie	exon	96726794	96726859	1000	+	.	gene_id "MSTRG.153017"; transcript_id "MSTRG.153017.210"; exon_number "5";
chr5	StringTie	exon	96727489	96727530	1000	+	.	gene_id "MSTRG.153017"; transcript_id "MSTRG.153017.210"; exon_number "6";
chr5	StringTie	exon	96729153	96729209	1000	+	.	gene_id "MSTRG.153017"; transcript_id "MSTRG.153017.210"; exon_number "7";
chr5	StringTie	exon	96729612	96729725	1000	+	.	gene_id "MSTRG.153017"; transcript_id "MSTRG.153017.210"; exon_number "8";
chr5	StringTie	exon	96730780	96730860	1000	+	.	gene_id "MSTRG.153017"; transcript_id "MSTRG.153017.210"; exon_number "9";
chr5	StringTie	exon	96736172	96736240	1000	+	.	gene_id "MSTRG.153017"; transcript_id "MSTRG.153017.210"; exon_number "10";
chr5	StringTie	exon	96737849	96737947	1000	+	.	gene_id "MSTRG.153017"; transcript_id "MSTRG.153017.210"; exon_number "11";
chr5	StringTie	exon	96740038	96740118	1000	+	.	gene_id "MSTRG.153017"; transcript_id "MSTRG.153017.210"; exon_number "12";
chr5	StringTie	exon	96741266	96741358	1000	+	.	gene_id "MSTRG.153017"; transcript_id "MSTRG.153017.210"; exon_number "13";
chr5	StringTie	exon	96741494	96741580	1000	+	.	gene_id "MSTRG.153017"; transcript_id "MSTRG.153017.210"; exon_number "14";
chr5	StringTie	exon	96742655	96742756	1000	+	.	gene_id "MSTRG.153017"; transcript_id "MSTRG.153017.210"; exon_number "15";
chr5	StringTie	exon	96746342	96746425	1000	+	.	gene_id "MSTRG.153017"; transcript_id "MSTRG.153017.210"; exon_number "16";
chr5	StringTie	exon	96747345	96747392	1000	+	.	gene_id "MSTRG.153017"; transcript_id "MSTRG.153017.210"; exon_number "17";
chr5	StringTie	exon	96748518	96748613	1000	+	.	gene_id "MSTRG.153017"; transcript_id "MSTRG.153017.210"; exon_number "18";
chr5	StringTie	exon	96750587	96750682	1000	+	.	gene_id "MSTRG.153017"; transcript_id "MSTRG.153017.210"; exon_number "19";
chr5	StringTie	exon	96754063	96754161	1000	+	.	gene_id "MSTRG.153017"; transcript_id "MSTRG.153017.210"; exon_number "20";
chr5	StringTie	exon	96754658	96754741	1000	+	.	gene_id "MSTRG.153017"; transcript_id "MSTRG.153017.210"; exon_number "21";
chr5	StringTie	exon	96757444	96757494	1000	+	.	gene_id "MSTRG.153017"; transcript_id "MSTRG.153017.210"; exon_number "22";
chr5	StringTie	exon	96757583	96757654	1000	+	.	gene_id "MSTRG.153017"; transcript_id "MSTRG.153017.210"; exon_number "23";
chr5	StringTie	exon	96762274	96762372	1000	+	.	gene_id "MSTRG.153017"; transcript_id "MSTRG.153017.210"; exon_number "24";
chr5	StringTie	exon	96765224	96765325	1000	+	.	gene_id "MSTRG.153017"; transcript_id "MSTRG.153017.210"; exon_number "25";
chr5	StringTie	exon	96766053	96766145	1000	+	.	gene_id "MSTRG.153017"; transcript_id "MSTRG.153017.210"; exon_number "26";
chr5	StringTie	exon	96767438	96767482	1000	+	.	gene_id "MSTRG.153017"; transcript_id "MSTRG.153017.210"; exon_number "27";
chr5	StringTie	exon	96767907	96767999	1000	+	.	gene_id "MSTRG.153017"; transcript_id "MSTRG.153017.210"; exon_number "28";
chr5	StringTie	exon	96770531	96770602	1000	+	.	gene_id "MSTRG.153017"; transcript_id "MSTRG.153017.210"; exon_number "29";
chr5	StringTie	exon	96771644	96771702	1000	+	.	gene_id "MSTRG.153017"; transcript_id "MSTRG.153017.210"; exon_number "30";
chr5	StringTie	exon	96772640	96774731	1000	+	.	gene_id "MSTRG.153017"; transcript_id "MSTRG.153017.210"; exon_number "31";
chr5	StringTie	transcript	96663037	96780420	1000	+	.	gene_id "MSTRG.153017"; transcript_id "MSTRG.153017.211";
chr5	StringTie	exon	96663037	96663166	1000	+	.	gene_id "MSTRG.153017"; transcript_id "MSTRG.153017.211"; exon_number "1";
chr5	StringTie	exon	96675539	96675601	1000	+	.	gene_id "MSTRG.153017"; transcript_id "MSTRG.153017.211"; exon_number "2";
chr5	StringTie	exon	96695836	96695907	1000	+	.	gene_id "MSTRG.153017"; transcript_id "MSTRG.153017.211"; exon_number "3";
chr5	StringTie	exon	96722639	96722698	1000	+	.	gene_id "MSTRG.153017"; transcript_id "MSTRG.153017.211"; exon_number "4";
chr5	StringTie	exon	96726794	96726859	1000	+	.	gene_id "MSTRG.153017"; transcript_id "MSTRG.153017.211"; exon_number "5";
chr5	StringTie	exon	96727489	96727530	1000	+	.	gene_id "MSTRG.153017"; transcript_id "MSTRG.153017.211"; exon_number "6";
chr5	StringTie	exon	96729153	96729209	1000	+	.	gene_id "MSTRG.153017"; transcript_id "MSTRG.153017.211"; exon_number "7";
chr5	StringTie	exon	96729612	96729725	1000	+	.	gene_id "MSTRG.153017"; transcript_id "MSTRG.153017.211"; exon_number "8";
chr5	StringTie	exon	96736172	96736240	1000	+	.	gene_id "MSTRG.153017"; transcript_id "MSTRG.153017.211"; exon_number "9";
chr5	StringTie	exon	96737849	96737947	1000	+	.	gene_id "MSTRG.153017"; transcript_id "MSTRG.153017.211"; exon_number "10";
chr5	StringTie	exon	96740038	96740118	1000	+	.	gene_id "MSTRG.153017"; transcript_id "MSTRG.153017.211"; exon_number "11";
chr5	StringTie	exon	96740745	96740783	1000	+	.	gene_id "MSTRG.153017"; transcript_id "MSTRG.153017.211"; exon_number "12";
chr5	StringTie	exon	96741266	96741358	1000	+	.	gene_id "MSTRG.153017"; transcript_id "MSTRG.153017.211"; exon_number "13";
chr5	StringTie	exon	96741494	96741580	1000	+	.	gene_id "MSTRG.153017"; transcript_id "MSTRG.153017.211"; exon_number "14";
chr5	StringTie	exon	96742655	96742756	1000	+	.	gene_id "MSTRG.153017"; transcript_id "MSTRG.153017.211"; exon_number "15";
chr5	StringTie	exon	96746342	96746425	1000	+	.	gene_id "MSTRG.153017"; transcript_id "MSTRG.153017.211"; exon_number "16";
chr5	StringTie	exon	96747345	96747392	1000	+	.	gene_id "MSTRG.153017"; transcript_id "MSTRG.153017.211"; exon_number "17";
chr5	StringTie	exon	96748518	96748613	1000	+	.	gene_id "MSTRG.153017"; transcript_id "MSTRG.153017.211"; exon_number "18";
chr5	StringTie	exon	96750587	96750682	1000	+	.	gene_id "MSTRG.153017"; transcript_id "MSTRG.153017.211"; exon_number "19";
chr5	StringTie	exon	96754060	96754161	1000	+	.	gene_id "MSTRG.153017"; transcript_id "MSTRG.153017.211"; exon_number "20";
chr5	StringTie	exon	96754658	96754741	1000	+	.	gene_id "MSTRG.153017"; transcript_id "MSTRG.153017.211"; exon_number "21";
chr5	StringTie	exon	96757444	96757494	1000	+	.	gene_id "MSTRG.153017"; transcript_id "MSTRG.153017.211"; exon_number "22";
chr5	StringTie	exon	96757583	96757654	1000	+	.	gene_id "MSTRG.153017"; transcript_id "MSTRG.153017.211"; exon_number "23";
chr5	StringTie	exon	96762274	96762372	1000	+	.	gene_id "MSTRG.153017"; transcript_id "MSTRG.153017.211"; exon_number "24";
chr5	StringTie	exon	96765221	96765325	1000	+	.	gene_id "MSTRG.153017"; transcript_id "MSTRG.153017.211"; exon_number "25";
chr5	StringTie	exon	96766053	96766145	1000	+	.	gene_id "MSTRG.153017"; transcript_id "MSTRG.153017.211"; exon_number "26";
chr5	StringTie	exon	96767438	96767482	1000	+	.	gene_id "MSTRG.153017"; transcript_id "MSTRG.153017.211"; exon_number "27";
chr5	StringTie	exon	96767907	96767999	1000	+	.	gene_id "MSTRG.153017"; transcript_id "MSTRG.153017.211"; exon_number "28";
chr5	StringTie	exon	96770531	96770602	1000	+	.	gene_id "MSTRG.153017"; transcript_id "MSTRG.153017.211"; exon_number "29";
chr5	StringTie	exon	96771644	96771702	1000	+	.	gene_id "MSTRG.153017"; transcript_id "MSTRG.153017.211"; exon_number "30";
chr5	StringTie	exon	96772640	96773346	1000	+	.	gene_id "MSTRG.153017"; transcript_id "MSTRG.153017.211"; exon_number "31";
chr5	StringTie	exon	96776868	96776954	1000	+	.	gene_id "MSTRG.153017"; transcript_id "MSTRG.153017.211"; exon_number "32";
chr5	StringTie	exon	96779322	96780420	1000	+	.	gene_id "MSTRG.153017"; transcript_id "MSTRG.153017.211"; exon_number "33";
chr5	StringTie	transcript	96663037	96774688	1000	+	.	gene_id "MSTRG.153017"; transcript_id "MSTRG.153017.212";
chr5	StringTie	exon	96663037	96663322	1000	+	.	gene_id "MSTRG.153017"; transcript_id "MSTRG.153017.212"; exon_number "1";
chr5	StringTie	exon	96675539	96675601	1000	+	.	gene_id "MSTRG.153017"; transcript_id "MSTRG.153017.212"; exon_number "2";
chr5	StringTie	exon	96695836	96695907	1000	+	.	gene_id "MSTRG.153017"; transcript_id "MSTRG.153017.212"; exon_number "3";
chr5	StringTie	exon	96722639	96722698	1000	+	.	gene_id "MSTRG.153017"; transcript_id "MSTRG.153017.212"; exon_number "4";
chr5	StringTie	exon	96726794	96726859	1000	+	.	gene_id "MSTRG.153017"; transcript_id "MSTRG.153017.212"; exon_number "5";
chr5	StringTie	exon	96727489	96727530	1000	+	.	gene_id "MSTRG.153017"; transcript_id "MSTRG.153017.212"; exon_number "6";
chr5	StringTie	exon	96729612	96729725	1000	+	.	gene_id "MSTRG.153017"; transcript_id "MSTRG.153017.212"; exon_number "7";
chr5	StringTie	exon	96730780	96730860	1000	+	.	gene_id "MSTRG.153017"; transcript_id "MSTRG.153017.212"; exon_number "8";
chr5	StringTie	exon	96736172	96736240	1000	+	.	gene_id "MSTRG.153017"; transcript_id "MSTRG.153017.212"; exon_number "9";
chr5	StringTie	exon	96737849	96737947	1000	+	.	gene_id "MSTRG.153017"; transcript_id "MSTRG.153017.212"; exon_number "10";
chr5	StringTie	exon	96740038	96740118	1000	+	.	gene_id "MSTRG.153017"; transcript_id "MSTRG.153017.212"; exon_number "11";
chr5	StringTie	exon	96740745	96740783	1000	+	.	gene_id "MSTRG.153017"; transcript_id "MSTRG.153017.212"; exon_number "12";
chr5	StringTie	exon	96741266	96741358	1000	+	.	gene_id "MSTRG.153017"; transcript_id "MSTRG.153017.212"; exon_number "13";
chr5	StringTie	exon	96741494	96741580	1000	+	.	gene_id "MSTRG.153017"; transcript_id "MSTRG.153017.212"; exon_number "14";
chr5	StringTie	exon	96742655	96742756	1000	+	.	gene_id "MSTRG.153017"; transcript_id "MSTRG.153017.212"; exon_number "15";
chr5	StringTie	exon	96746342	96746425	1000	+	.	gene_id "MSTRG.153017"; transcript_id "MSTRG.153017.212"; exon_number "16";
chr5	StringTie	exon	96747345	96747392	1000	+	.	gene_id "MSTRG.153017"; transcript_id "MSTRG.153017.212"; exon_number "17";
chr5	StringTie	exon	96748518	96748613	1000	+	.	gene_id "MSTRG.153017"; transcript_id "MSTRG.153017.212"; exon_number "18";
chr5	StringTie	exon	96750587	96750682	1000	+	.	gene_id "MSTRG.153017"; transcript_id "MSTRG.153017.212"; exon_number "19";
chr5	StringTie	exon	96754060	96754161	1000	+	.	gene_id "MSTRG.153017"; transcript_id "MSTRG.153017.212"; exon_number "20";
chr5	StringTie	exon	96754658	96754741	1000	+	.	gene_id "MSTRG.153017"; transcript_id "MSTRG.153017.212"; exon_number "21";
chr5	StringTie	exon	96757444	96757494	1000	+	.	gene_id "MSTRG.153017"; transcript_id "MSTRG.153017.212"; exon_number "22";
chr5	StringTie	exon	96757583	96757654	1000	+	.	gene_id "MSTRG.153017"; transcript_id "MSTRG.153017.212"; exon_number "23";
chr5	StringTie	exon	96762274	96762372	1000	+	.	gene_id "MSTRG.153017"; transcript_id "MSTRG.153017.212"; exon_number "24";
chr5	StringTie	exon	96765221	96765325	1000	+	.	gene_id "MSTRG.153017"; transcript_id "MSTRG.153017.212"; exon_number "25";
chr5	StringTie	exon	96766053	96766145	1000	+	.	gene_id "MSTRG.153017"; transcript_id "MSTRG.153017.212"; exon_number "26";
chr5	StringTie	exon	96767438	96767482	1000	+	.	gene_id "MSTRG.153017"; transcript_id "MSTRG.153017.212"; exon_number "27";
chr5	StringTie	exon	96767907	96767999	1000	+	.	gene_id "MSTRG.153017"; transcript_id "MSTRG.153017.212"; exon_number "28";
chr5	StringTie	exon	96770531	96770602	1000	+	.	gene_id "MSTRG.153017"; transcript_id "MSTRG.153017.212"; exon_number "29";
chr5	StringTie	exon	96771644	96771702	1000	+	.	gene_id "MSTRG.153017"; transcript_id "MSTRG.153017.212"; exon_number "30";
chr5	StringTie	exon	96772640	96774688	1000	+	.	gene_id "MSTRG.153017"; transcript_id "MSTRG.153017.212"; exon_number "31";
chr5	StringTie	transcript	96663039	96774716	1000	+	.	gene_id "MSTRG.153017"; transcript_id "MSTRG.153017.213";
chr5	StringTie	exon	96663039	96663166	1000	+	.	gene_id "MSTRG.153017"; transcript_id "MSTRG.153017.213"; exon_number "1";
chr5	StringTie	exon	96675539	96675601	1000	+	.	gene_id "MSTRG.153017"; transcript_id "MSTRG.153017.213"; exon_number "2";
chr5	StringTie	exon	96695836	96695907	1000	+	.	gene_id "MSTRG.153017"; transcript_id "MSTRG.153017.213"; exon_number "3";
chr5	StringTie	exon	96722639	96722698	1000	+	.	gene_id "MSTRG.153017"; transcript_id "MSTRG.153017.213"; exon_number "4";
chr5	StringTie	exon	96727489	96727530	1000	+	.	gene_id "MSTRG.153017"; transcript_id "MSTRG.153017.213"; exon_number "5";
chr5	StringTie	exon	96729612	96729725	1000	+	.	gene_id "MSTRG.153017"; transcript_id "MSTRG.153017.213"; exon_number "6";
chr5	StringTie	exon	96730780	96730860	1000	+	.	gene_id "MSTRG.153017"; transcript_id "MSTRG.153017.213"; exon_number "7";
chr5	StringTie	exon	96736172	96736240	1000	+	.	gene_id "MSTRG.153017"; transcript_id "MSTRG.153017.213"; exon_number "8";
chr5	StringTie	exon	96737849	96737947	1000	+	.	gene_id "MSTRG.153017"; transcript_id "MSTRG.153017.213"; exon_number "9";
chr5	StringTie	exon	96740038	96740118	1000	+	.	gene_id "MSTRG.153017"; transcript_id "MSTRG.153017.213"; exon_number "10";
chr5	StringTie	exon	96741266	96741358	1000	+	.	gene_id "MSTRG.153017"; transcript_id "MSTRG.153017.213"; exon_number "11";
chr5	StringTie	exon	96741494	96741580	1000	+	.	gene_id "MSTRG.153017"; transcript_id "MSTRG.153017.213"; exon_number "12";
chr5	StringTie	exon	96742655	96742756	1000	+	.	gene_id "MSTRG.153017"; transcript_id "MSTRG.153017.213"; exon_number "13";
chr5	StringTie	exon	96746342	96746425	1000	+	.	gene_id "MSTRG.153017"; transcript_id "MSTRG.153017.213"; exon_number "14";
chr5	StringTie	exon	96747345	96747392	1000	+	.	gene_id "MSTRG.153017"; transcript_id "MSTRG.153017.213"; exon_number "15";
chr5	StringTie	exon	96748518	96748613	1000	+	.	gene_id "MSTRG.153017"; transcript_id "MSTRG.153017.213"; exon_number "16";
chr5	StringTie	exon	96750587	96750682	1000	+	.	gene_id "MSTRG.153017"; transcript_id "MSTRG.153017.213"; exon_number "17";
chr5	StringTie	exon	96754063	96754161	1000	+	.	gene_id "MSTRG.153017"; transcript_id "MSTRG.153017.213"; exon_number "18";
chr5	StringTie	exon	96754658	96754741	1000	+	.	gene_id "MSTRG.153017"; transcript_id "MSTRG.153017.213"; exon_number "19";
chr5	StringTie	exon	96757444	96757494	1000	+	.	gene_id "MSTRG.153017"; transcript_id "MSTRG.153017.213"; exon_number "20";
chr5	StringTie	exon	96757583	96757654	1000	+	.	gene_id "MSTRG.153017"; transcript_id "MSTRG.153017.213"; exon_number "21";
chr5	StringTie	exon	96762274	96762372	1000	+	.	gene_id "MSTRG.153017"; transcript_id "MSTRG.153017.213"; exon_number "22";
chr5	StringTie	exon	96765224	96765325	1000	+	.	gene_id "MSTRG.153017"; transcript_id "MSTRG.153017.213"; exon_number "23";
chr5	StringTie	exon	96766053	96766145	1000	+	.	gene_id "MSTRG.153017"; transcript_id "MSTRG.153017.213"; exon_number "24";
chr5	StringTie	exon	96767438	96767482	1000	+	.	gene_id "MSTRG.153017"; transcript_id "MSTRG.153017.213"; exon_number "25";
chr5	StringTie	exon	96767907	96767999	1000	+	.	gene_id "MSTRG.153017"; transcript_id "MSTRG.153017.213"; exon_number "26";
chr5	StringTie	exon	96770531	96770602	1000	+	.	gene_id "MSTRG.153017"; transcript_id "MSTRG.153017.213"; exon_number "27";
chr5	StringTie	exon	96771644	96771702	1000	+	.	gene_id "MSTRG.153017"; transcript_id "MSTRG.153017.213"; exon_number "28";
chr5	StringTie	exon	96772640	96774716	1000	+	.	gene_id "MSTRG.153017"; transcript_id "MSTRG.153017.213"; exon_number "29";
chr5	StringTie	transcript	96663039	96774730	1000	+	.	gene_id "MSTRG.153017"; transcript_id "MSTRG.153017.214";
chr5	StringTie	exon	96663039	96663166	1000	+	.	gene_id "MSTRG.153017"; transcript_id "MSTRG.153017.214"; exon_number "1";
chr5	StringTie	exon	96675539	96675601	1000	+	.	gene_id "MSTRG.153017"; transcript_id "MSTRG.153017.214"; exon_number "2";
chr5	StringTie	exon	96695836	96695907	1000	+	.	gene_id "MSTRG.153017"; transcript_id "MSTRG.153017.214"; exon_number "3";
chr5	StringTie	exon	96722639	96722698	1000	+	.	gene_id "MSTRG.153017"; transcript_id "MSTRG.153017.214"; exon_number "4";
chr5	StringTie	exon	96726794	96726858	1000	+	.	gene_id "MSTRG.153017"; transcript_id "MSTRG.153017.214"; exon_number "5";
chr5	StringTie	exon	96727489	96727530	1000	+	.	gene_id "MSTRG.153017"; transcript_id "MSTRG.153017.214"; exon_number "6";
chr5	StringTie	exon	96729153	96729209	1000	+	.	gene_id "MSTRG.153017"; transcript_id "MSTRG.153017.214"; exon_number "7";
chr5	StringTie	exon	96729612	96729725	1000	+	.	gene_id "MSTRG.153017"; transcript_id "MSTRG.153017.214"; exon_number "8";
chr5	StringTie	exon	96730780	96730860	1000	+	.	gene_id "MSTRG.153017"; transcript_id "MSTRG.153017.214"; exon_number "9";
chr5	StringTie	exon	96736172	96736240	1000	+	.	gene_id "MSTRG.153017"; transcript_id "MSTRG.153017.214"; exon_number "10";
chr5	StringTie	exon	96737849	96737947	1000	+	.	gene_id "MSTRG.153017"; transcript_id "MSTRG.153017.214"; exon_number "11";
chr5	StringTie	exon	96740038	96740118	1000	+	.	gene_id "MSTRG.153017"; transcript_id "MSTRG.153017.214"; exon_number "12";
chr5	StringTie	exon	96740745	96740783	1000	+	.	gene_id "MSTRG.153017"; transcript_id "MSTRG.153017.214"; exon_number "13";
chr5	StringTie	exon	96741266	96741358	1000	+	.	gene_id "MSTRG.153017"; transcript_id "MSTRG.153017.214"; exon_number "14";
chr5	StringTie	exon	96741494	96741580	1000	+	.	gene_id "MSTRG.153017"; transcript_id "MSTRG.153017.214"; exon_number "15";
chr5	StringTie	exon	96742655	96742756	1000	+	.	gene_id "MSTRG.153017"; transcript_id "MSTRG.153017.214"; exon_number "16";
chr5	StringTie	exon	96746342	96746425	1000	+	.	gene_id "MSTRG.153017"; transcript_id "MSTRG.153017.214"; exon_number "17";
chr5	StringTie	exon	96747345	96747392	1000	+	.	gene_id "MSTRG.153017"; transcript_id "MSTRG.153017.214"; exon_number "18";
chr5	StringTie	exon	96748518	96748613	1000	+	.	gene_id "MSTRG.153017"; transcript_id "MSTRG.153017.214"; exon_number "19";
chr5	StringTie	exon	96750587	96750682	1000	+	.	gene_id "MSTRG.153017"; transcript_id "MSTRG.153017.214"; exon_number "20";
chr5	StringTie	exon	96754063	96754161	1000	+	.	gene_id "MSTRG.153017"; transcript_id "MSTRG.153017.214"; exon_number "21";
chr5	StringTie	exon	96754658	96754741	1000	+	.	gene_id "MSTRG.153017"; transcript_id "MSTRG.153017.214"; exon_number "22";
chr5	StringTie	exon	96757444	96757494	1000	+	.	gene_id "MSTRG.153017"; transcript_id "MSTRG.153017.214"; exon_number "23";
chr5	StringTie	exon	96757583	96757654	1000	+	.	gene_id "MSTRG.153017"; transcript_id "MSTRG.153017.214"; exon_number "24";
chr5	StringTie	exon	96762274	96762372	1000	+	.	gene_id "MSTRG.153017"; transcript_id "MSTRG.153017.214"; exon_number "25";
chr5	StringTie	exon	96765224	96765325	1000	+	.	gene_id "MSTRG.153017"; transcript_id "MSTRG.153017.214"; exon_number "26";
chr5	StringTie	exon	96766053	96766145	1000	+	.	gene_id "MSTRG.153017"; transcript_id "MSTRG.153017.214"; exon_number "27";
chr5	StringTie	exon	96767438	96767482	1000	+	.	gene_id "MSTRG.153017"; transcript_id "MSTRG.153017.214"; exon_number "28";
chr5	StringTie	exon	96767907	96767999	1000	+	.	gene_id "MSTRG.153017"; transcript_id "MSTRG.153017.214"; exon_number "29";
chr5	StringTie	exon	96770531	96770602	1000	+	.	gene_id "MSTRG.153017"; transcript_id "MSTRG.153017.214"; exon_number "30";
chr5	StringTie	exon	96771644	96771702	1000	+	.	gene_id "MSTRG.153017"; transcript_id "MSTRG.153017.214"; exon_number "31";
chr5	StringTie	exon	96772640	96774730	1000	+	.	gene_id "MSTRG.153017"; transcript_id "MSTRG.153017.214"; exon_number "32";
chr5	StringTie	transcript	96663213	96774688	1000	+	.	gene_id "MSTRG.153017"; transcript_id "MSTRG.153017.216";
chr5	StringTie	exon	96663213	96663322	1000	+	.	gene_id "MSTRG.153017"; transcript_id "MSTRG.153017.216"; exon_number "1";
chr5	StringTie	exon	96675539	96675601	1000	+	.	gene_id "MSTRG.153017"; transcript_id "MSTRG.153017.216"; exon_number "2";
chr5	StringTie	exon	96695836	96695907	1000	+	.	gene_id "MSTRG.153017"; transcript_id "MSTRG.153017.216"; exon_number "3";
chr5	StringTie	exon	96722639	96722698	1000	+	.	gene_id "MSTRG.153017"; transcript_id "MSTRG.153017.216"; exon_number "4";
chr5	StringTie	exon	96726794	96726859	1000	+	.	gene_id "MSTRG.153017"; transcript_id "MSTRG.153017.216"; exon_number "5";
chr5	StringTie	exon	96727489	96727530	1000	+	.	gene_id "MSTRG.153017"; transcript_id "MSTRG.153017.216"; exon_number "6";
chr5	StringTie	exon	96729153	96729209	1000	+	.	gene_id "MSTRG.153017"; transcript_id "MSTRG.153017.216"; exon_number "7";
chr5	StringTie	exon	96729612	96729725	1000	+	.	gene_id "MSTRG.153017"; transcript_id "MSTRG.153017.216"; exon_number "8";
chr5	StringTie	exon	96730780	96730860	1000	+	.	gene_id "MSTRG.153017"; transcript_id "MSTRG.153017.216"; exon_number "9";
chr5	StringTie	exon	96736172	96736240	1000	+	.	gene_id "MSTRG.153017"; transcript_id "MSTRG.153017.216"; exon_number "10";
chr5	StringTie	exon	96737849	96737947	1000	+	.	gene_id "MSTRG.153017"; transcript_id "MSTRG.153017.216"; exon_number "11";
chr5	StringTie	exon	96740038	96740118	1000	+	.	gene_id "MSTRG.153017"; transcript_id "MSTRG.153017.216"; exon_number "12";
chr5	StringTie	exon	96740745	96740783	1000	+	.	gene_id "MSTRG.153017"; transcript_id "MSTRG.153017.216"; exon_number "13";
chr5	StringTie	exon	96741266	96741358	1000	+	.	gene_id "MSTRG.153017"; transcript_id "MSTRG.153017.216"; exon_number "14";
chr5	StringTie	exon	96741494	96741580	1000	+	.	gene_id "MSTRG.153017"; transcript_id "MSTRG.153017.216"; exon_number "15";
chr5	StringTie	exon	96742655	96742756	1000	+	.	gene_id "MSTRG.153017"; transcript_id "MSTRG.153017.216"; exon_number "16";
chr5	StringTie	exon	96746342	96746425	1000	+	.	gene_id "MSTRG.153017"; transcript_id "MSTRG.153017.216"; exon_number "17";
chr5	StringTie	exon	96747345	96747392	1000	+	.	gene_id "MSTRG.153017"; transcript_id "MSTRG.153017.216"; exon_number "18";
chr5	StringTie	exon	96748518	96748613	1000	+	.	gene_id "MSTRG.153017"; transcript_id "MSTRG.153017.216"; exon_number "19";
chr5	StringTie	exon	96750587	96750682	1000	+	.	gene_id "MSTRG.153017"; transcript_id "MSTRG.153017.216"; exon_number "20";
chr5	StringTie	exon	96754060	96754161	1000	+	.	gene_id "MSTRG.153017"; transcript_id "MSTRG.153017.216"; exon_number "21";
chr5	StringTie	exon	96754658	96754741	1000	+	.	gene_id "MSTRG.153017"; transcript_id "MSTRG.153017.216"; exon_number "22";
chr5	StringTie	exon	96757444	96757494	1000	+	.	gene_id "MSTRG.153017"; transcript_id "MSTRG.153017.216"; exon_number "23";
chr5	StringTie	exon	96757583	96757654	1000	+	.	gene_id "MSTRG.153017"; transcript_id "MSTRG.153017.216"; exon_number "24";
chr5	StringTie	exon	96762274	96762372	1000	+	.	gene_id "MSTRG.153017"; transcript_id "MSTRG.153017.216"; exon_number "25";
chr5	StringTie	exon	96765221	96765325	1000	+	.	gene_id "MSTRG.153017"; transcript_id "MSTRG.153017.216"; exon_number "26";
chr5	StringTie	exon	96766053	96766145	1000	+	.	gene_id "MSTRG.153017"; transcript_id "MSTRG.153017.216"; exon_number "27";
chr5	StringTie	exon	96767438	96767482	1000	+	.	gene_id "MSTRG.153017"; transcript_id "MSTRG.153017.216"; exon_number "28";
chr5	StringTie	exon	96767907	96767999	1000	+	.	gene_id "MSTRG.153017"; transcript_id "MSTRG.153017.216"; exon_number "29";
chr5	StringTie	exon	96770531	96770602	1000	+	.	gene_id "MSTRG.153017"; transcript_id "MSTRG.153017.216"; exon_number "30";
chr5	StringTie	exon	96771644	96771702	1000	+	.	gene_id "MSTRG.153017"; transcript_id "MSTRG.153017.216"; exon_number "31";
chr5	StringTie	exon	96772640	96774688	1000	+	.	gene_id "MSTRG.153017"; transcript_id "MSTRG.153017.216"; exon_number "32";
chr5	StringTie	transcript	96663217	96774717	1000	+	.	gene_id "MSTRG.153017"; transcript_id "MSTRG.153017.217";
chr5	StringTie	exon	96663217	96663322	1000	+	.	gene_id "MSTRG.153017"; transcript_id "MSTRG.153017.217"; exon_number "1";
chr5	StringTie	exon	96675539	96675601	1000	+	.	gene_id "MSTRG.153017"; transcript_id "MSTRG.153017.217"; exon_number "2";
chr5	StringTie	exon	96695836	96695907	1000	+	.	gene_id "MSTRG.153017"; transcript_id "MSTRG.153017.217"; exon_number "3";
chr5	StringTie	exon	96722639	96722698	1000	+	.	gene_id "MSTRG.153017"; transcript_id "MSTRG.153017.217"; exon_number "4";
chr5	StringTie	exon	96726794	96726859	1000	+	.	gene_id "MSTRG.153017"; transcript_id "MSTRG.153017.217"; exon_number "5";
chr5	StringTie	exon	96727489	96727530	1000	+	.	gene_id "MSTRG.153017"; transcript_id "MSTRG.153017.217"; exon_number "6";
chr5	StringTie	exon	96729153	96729209	1000	+	.	gene_id "MSTRG.153017"; transcript_id "MSTRG.153017.217"; exon_number "7";
chr5	StringTie	exon	96729612	96729725	1000	+	.	gene_id "MSTRG.153017"; transcript_id "MSTRG.153017.217"; exon_number "8";
chr5	StringTie	exon	96730780	96730860	1000	+	.	gene_id "MSTRG.153017"; transcript_id "MSTRG.153017.217"; exon_number "9";
chr5	StringTie	exon	96736172	96736240	1000	+	.	gene_id "MSTRG.153017"; transcript_id "MSTRG.153017.217"; exon_number "10";
chr5	StringTie	exon	96737849	96737947	1000	+	.	gene_id "MSTRG.153017"; transcript_id "MSTRG.153017.217"; exon_number "11";
chr5	StringTie	exon	96740038	96740118	1000	+	.	gene_id "MSTRG.153017"; transcript_id "MSTRG.153017.217"; exon_number "12";
chr5	StringTie	exon	96741266	96741358	1000	+	.	gene_id "MSTRG.153017"; transcript_id "MSTRG.153017.217"; exon_number "13";
chr5	StringTie	exon	96741494	96741580	1000	+	.	gene_id "MSTRG.153017"; transcript_id "MSTRG.153017.217"; exon_number "14";
chr5	StringTie	exon	96742655	96742756	1000	+	.	gene_id "MSTRG.153017"; transcript_id "MSTRG.153017.217"; exon_number "15";
chr5	StringTie	exon	96746342	96746425	1000	+	.	gene_id "MSTRG.153017"; transcript_id "MSTRG.153017.217"; exon_number "16";
chr5	StringTie	exon	96747345	96747392	1000	+	.	gene_id "MSTRG.153017"; transcript_id "MSTRG.153017.217"; exon_number "17";
chr5	StringTie	exon	96748518	96748613	1000	+	.	gene_id "MSTRG.153017"; transcript_id "MSTRG.153017.217"; exon_number "18";
chr5	StringTie	exon	96750587	96750682	1000	+	.	gene_id "MSTRG.153017"; transcript_id "MSTRG.153017.217"; exon_number "19";
chr5	StringTie	exon	96754060	96754161	1000	+	.	gene_id "MSTRG.153017"; transcript_id "MSTRG.153017.217"; exon_number "20";
chr5	StringTie	exon	96754658	96754741	1000	+	.	gene_id "MSTRG.153017"; transcript_id "MSTRG.153017.217"; exon_number "21";
chr5	StringTie	exon	96757444	96757494	1000	+	.	gene_id "MSTRG.153017"; transcript_id "MSTRG.153017.217"; exon_number "22";
chr5	StringTie	exon	96757583	96757654	1000	+	.	gene_id "MSTRG.153017"; transcript_id "MSTRG.153017.217"; exon_number "23";
chr5	StringTie	exon	96762274	96762372	1000	+	.	gene_id "MSTRG.153017"; transcript_id "MSTRG.153017.217"; exon_number "24";
chr5	StringTie	exon	96765224	96765325	1000	+	.	gene_id "MSTRG.153017"; transcript_id "MSTRG.153017.217"; exon_number "25";
chr5	StringTie	exon	96766053	96766145	1000	+	.	gene_id "MSTRG.153017"; transcript_id "MSTRG.153017.217"; exon_number "26";
chr5	StringTie	exon	96767438	96767482	1000	+	.	gene_id "MSTRG.153017"; transcript_id "MSTRG.153017.217"; exon_number "27";
chr5	StringTie	exon	96767907	96767999	1000	+	.	gene_id "MSTRG.153017"; transcript_id "MSTRG.153017.217"; exon_number "28";
chr5	StringTie	exon	96770531	96770602	1000	+	.	gene_id "MSTRG.153017"; transcript_id "MSTRG.153017.217"; exon_number "29";
chr5	StringTie	exon	96771644	96771695	1000	+	.	gene_id "MSTRG.153017"; transcript_id "MSTRG.153017.217"; exon_number "30";
chr5	StringTie	exon	96772640	96774717	1000	+	.	gene_id "MSTRG.153017"; transcript_id "MSTRG.153017.217"; exon_number "31";
chr5	StringTie	transcript	96663342	96774688	1000	+	.	gene_id "MSTRG.153017"; transcript_id "MSTRG.153017.218";
chr5	StringTie	exon	96663342	96663361	1000	+	.	gene_id "MSTRG.153017"; transcript_id "MSTRG.153017.218"; exon_number "1";
chr5	StringTie	exon	96675539	96675601	1000	+	.	gene_id "MSTRG.153017"; transcript_id "MSTRG.153017.218"; exon_number "2";
chr5	StringTie	exon	96695836	96695907	1000	+	.	gene_id "MSTRG.153017"; transcript_id "MSTRG.153017.218"; exon_number "3";
chr5	StringTie	exon	96722639	96722698	1000	+	.	gene_id "MSTRG.153017"; transcript_id "MSTRG.153017.218"; exon_number "4";
chr5	StringTie	exon	96726794	96726859	1000	+	.	gene_id "MSTRG.153017"; transcript_id "MSTRG.153017.218"; exon_number "5";
chr5	StringTie	exon	96727489	96727530	1000	+	.	gene_id "MSTRG.153017"; transcript_id "MSTRG.153017.218"; exon_number "6";
chr5	StringTie	exon	96729153	96729209	1000	+	.	gene_id "MSTRG.153017"; transcript_id "MSTRG.153017.218"; exon_number "7";
chr5	StringTie	exon	96729612	96729725	1000	+	.	gene_id "MSTRG.153017"; transcript_id "MSTRG.153017.218"; exon_number "8";
chr5	StringTie	exon	96730780	96730860	1000	+	.	gene_id "MSTRG.153017"; transcript_id "MSTRG.153017.218"; exon_number "9";
chr5	StringTie	exon	96736172	96736240	1000	+	.	gene_id "MSTRG.153017"; transcript_id "MSTRG.153017.218"; exon_number "10";
chr5	StringTie	exon	96737849	96737947	1000	+	.	gene_id "MSTRG.153017"; transcript_id "MSTRG.153017.218"; exon_number "11";
chr5	StringTie	exon	96740038	96740118	1000	+	.	gene_id "MSTRG.153017"; transcript_id "MSTRG.153017.218"; exon_number "12";
chr5	StringTie	exon	96740745	96740783	1000	+	.	gene_id "MSTRG.153017"; transcript_id "MSTRG.153017.218"; exon_number "13";
chr5	StringTie	exon	96741266	96741358	1000	+	.	gene_id "MSTRG.153017"; transcript_id "MSTRG.153017.218"; exon_number "14";
chr5	StringTie	exon	96741494	96741580	1000	+	.	gene_id "MSTRG.153017"; transcript_id "MSTRG.153017.218"; exon_number "15";
chr5	StringTie	exon	96742655	96742756	1000	+	.	gene_id "MSTRG.153017"; transcript_id "MSTRG.153017.218"; exon_number "16";
chr5	StringTie	exon	96746342	96746425	1000	+	.	gene_id "MSTRG.153017"; transcript_id "MSTRG.153017.218"; exon_number "17";
chr5	StringTie	exon	96747345	96747392	1000	+	.	gene_id "MSTRG.153017"; transcript_id "MSTRG.153017.218"; exon_number "18";
chr5	StringTie	exon	96748518	96748613	1000	+	.	gene_id "MSTRG.153017"; transcript_id "MSTRG.153017.218"; exon_number "19";
chr5	StringTie	exon	96750587	96750682	1000	+	.	gene_id "MSTRG.153017"; transcript_id "MSTRG.153017.218"; exon_number "20";
chr5	StringTie	exon	96754060	96754161	1000	+	.	gene_id "MSTRG.153017"; transcript_id "MSTRG.153017.218"; exon_number "21";
chr5	StringTie	exon	96754658	96754741	1000	+	.	gene_id "MSTRG.153017"; transcript_id "MSTRG.153017.218"; exon_number "22";
chr5	StringTie	exon	96757444	96757494	1000	+	.	gene_id "MSTRG.153017"; transcript_id "MSTRG.153017.218"; exon_number "23";
chr5	StringTie	exon	96757583	96757654	1000	+	.	gene_id "MSTRG.153017"; transcript_id "MSTRG.153017.218"; exon_number "24";
chr5	StringTie	exon	96762274	96762372	1000	+	.	gene_id "MSTRG.153017"; transcript_id "MSTRG.153017.218"; exon_number "25";
chr5	StringTie	exon	96765221	96765325	1000	+	.	gene_id "MSTRG.153017"; transcript_id "MSTRG.153017.218"; exon_number "26";
chr5	StringTie	exon	96766053	96766145	1000	+	.	gene_id "MSTRG.153017"; transcript_id "MSTRG.153017.218"; exon_number "27";
chr5	StringTie	exon	96767438	96767482	1000	+	.	gene_id "MSTRG.153017"; transcript_id "MSTRG.153017.218"; exon_number "28";
chr5	StringTie	exon	96767907	96767999	1000	+	.	gene_id "MSTRG.153017"; transcript_id "MSTRG.153017.218"; exon_number "29";
chr5	StringTie	exon	96770531	96770602	1000	+	.	gene_id "MSTRG.153017"; transcript_id "MSTRG.153017.218"; exon_number "30";
chr5	StringTie	exon	96771644	96771702	1000	+	.	gene_id "MSTRG.153017"; transcript_id "MSTRG.153017.218"; exon_number "31";
chr5	StringTie	exon	96772640	96774688	1000	+	.	gene_id "MSTRG.153017"; transcript_id "MSTRG.153017.218"; exon_number "32";
chr5	StringTie	transcript	96671640	96774708	1000	+	.	gene_id "MSTRG.153017"; transcript_id "MSTRG.153017.219";
chr5	StringTie	exon	96671640	96671670	1000	+	.	gene_id "MSTRG.153017"; transcript_id "MSTRG.153017.219"; exon_number "1";
chr5	StringTie	exon	96675539	96675601	1000	+	.	gene_id "MSTRG.153017"; transcript_id "MSTRG.153017.219"; exon_number "2";
chr5	StringTie	exon	96695836	96695907	1000	+	.	gene_id "MSTRG.153017"; transcript_id "MSTRG.153017.219"; exon_number "3";
chr5	StringTie	exon	96722639	96722698	1000	+	.	gene_id "MSTRG.153017"; transcript_id "MSTRG.153017.219"; exon_number "4";
chr5	StringTie	exon	96727489	96727530	1000	+	.	gene_id "MSTRG.153017"; transcript_id "MSTRG.153017.219"; exon_number "5";
chr5	StringTie	exon	96729153	96729209	1000	+	.	gene_id "MSTRG.153017"; transcript_id "MSTRG.153017.219"; exon_number "6";
chr5	StringTie	exon	96729612	96729725	1000	+	.	gene_id "MSTRG.153017"; transcript_id "MSTRG.153017.219"; exon_number "7";
chr5	StringTie	exon	96730780	96730860	1000	+	.	gene_id "MSTRG.153017"; transcript_id "MSTRG.153017.219"; exon_number "8";
chr5	StringTie	exon	96736172	96736240	1000	+	.	gene_id "MSTRG.153017"; transcript_id "MSTRG.153017.219"; exon_number "9";
chr5	StringTie	exon	96737849	96737947	1000	+	.	gene_id "MSTRG.153017"; transcript_id "MSTRG.153017.219"; exon_number "10";
chr5	StringTie	exon	96740038	96740118	1000	+	.	gene_id "MSTRG.153017"; transcript_id "MSTRG.153017.219"; exon_number "11";
chr5	StringTie	exon	96740745	96740783	1000	+	.	gene_id "MSTRG.153017"; transcript_id "MSTRG.153017.219"; exon_number "12";
chr5	StringTie	exon	96741266	96741358	1000	+	.	gene_id "MSTRG.153017"; transcript_id "MSTRG.153017.219"; exon_number "13";
chr5	StringTie	exon	96741494	96741580	1000	+	.	gene_id "MSTRG.153017"; transcript_id "MSTRG.153017.219"; exon_number "14";
chr5	StringTie	exon	96742655	96742756	1000	+	.	gene_id "MSTRG.153017"; transcript_id "MSTRG.153017.219"; exon_number "15";
chr5	StringTie	exon	96746342	96746425	1000	+	.	gene_id "MSTRG.153017"; transcript_id "MSTRG.153017.219"; exon_number "16";
chr5	StringTie	exon	96747345	96747392	1000	+	.	gene_id "MSTRG.153017"; transcript_id "MSTRG.153017.219"; exon_number "17";
chr5	StringTie	exon	96748518	96748613	1000	+	.	gene_id "MSTRG.153017"; transcript_id "MSTRG.153017.219"; exon_number "18";
chr5	StringTie	exon	96750587	96750682	1000	+	.	gene_id "MSTRG.153017"; transcript_id "MSTRG.153017.219"; exon_number "19";
chr5	StringTie	exon	96754060	96754161	1000	+	.	gene_id "MSTRG.153017"; transcript_id "MSTRG.153017.219"; exon_number "20";
chr5	StringTie	exon	96754658	96754741	1000	+	.	gene_id "MSTRG.153017"; transcript_id "MSTRG.153017.219"; exon_number "21";
chr5	StringTie	exon	96757444	96757494	1000	+	.	gene_id "MSTRG.153017"; transcript_id "MSTRG.153017.219"; exon_number "22";
chr5	StringTie	exon	96757583	96757654	1000	+	.	gene_id "MSTRG.153017"; transcript_id "MSTRG.153017.219"; exon_number "23";
chr5	StringTie	exon	96762274	96762372	1000	+	.	gene_id "MSTRG.153017"; transcript_id "MSTRG.153017.219"; exon_number "24";
chr5	StringTie	exon	96765221	96765325	1000	+	.	gene_id "MSTRG.153017"; transcript_id "MSTRG.153017.219"; exon_number "25";
chr5	StringTie	exon	96766053	96766145	1000	+	.	gene_id "MSTRG.153017"; transcript_id "MSTRG.153017.219"; exon_number "26";
chr5	StringTie	exon	96767438	96767482	1000	+	.	gene_id "MSTRG.153017"; transcript_id "MSTRG.153017.219"; exon_number "27";
chr5	StringTie	exon	96767907	96767999	1000	+	.	gene_id "MSTRG.153017"; transcript_id "MSTRG.153017.219"; exon_number "28";
chr5	StringTie	exon	96770531	96770602	1000	+	.	gene_id "MSTRG.153017"; transcript_id "MSTRG.153017.219"; exon_number "29";
chr5	StringTie	exon	96771644	96771695	1000	+	.	gene_id "MSTRG.153017"; transcript_id "MSTRG.153017.219"; exon_number "30";
chr5	StringTie	exon	96772640	96774708	1000	+	.	gene_id "MSTRG.153017"; transcript_id "MSTRG.153017.219"; exon_number "31";
chr5	StringTie	transcript	96379565	96774716	1000	+	.	gene_id "MSTRG.153017"; transcript_id "MSTRG.153017.22";
chr5	StringTie	exon	96379565	96379652	1000	+	.	gene_id "MSTRG.153017"; transcript_id "MSTRG.153017.22"; exon_number "1";
chr5	StringTie	exon	96675539	96675601	1000	+	.	gene_id "MSTRG.153017"; transcript_id "MSTRG.153017.22"; exon_number "2";
chr5	StringTie	exon	96695836	96695907	1000	+	.	gene_id "MSTRG.153017"; transcript_id "MSTRG.153017.22"; exon_number "3";
chr5	StringTie	exon	96722639	96722698	1000	+	.	gene_id "MSTRG.153017"; transcript_id "MSTRG.153017.22"; exon_number "4";
chr5	StringTie	exon	96727489	96727530	1000	+	.	gene_id "MSTRG.153017"; transcript_id "MSTRG.153017.22"; exon_number "5";
chr5	StringTie	exon	96729153	96729209	1000	+	.	gene_id "MSTRG.153017"; transcript_id "MSTRG.153017.22"; exon_number "6";
chr5	StringTie	exon	96729612	96729725	1000	+	.	gene_id "MSTRG.153017"; transcript_id "MSTRG.153017.22"; exon_number "7";
chr5	StringTie	exon	96730780	96730860	1000	+	.	gene_id "MSTRG.153017"; transcript_id "MSTRG.153017.22"; exon_number "8";
chr5	StringTie	exon	96736172	96736240	1000	+	.	gene_id "MSTRG.153017"; transcript_id "MSTRG.153017.22"; exon_number "9";
chr5	StringTie	exon	96737849	96737947	1000	+	.	gene_id "MSTRG.153017"; transcript_id "MSTRG.153017.22"; exon_number "10";
chr5	StringTie	exon	96740038	96740118	1000	+	.	gene_id "MSTRG.153017"; transcript_id "MSTRG.153017.22"; exon_number "11";
chr5	StringTie	exon	96741266	96741358	1000	+	.	gene_id "MSTRG.153017"; transcript_id "MSTRG.153017.22"; exon_number "12";
chr5	StringTie	exon	96741494	96741580	1000	+	.	gene_id "MSTRG.153017"; transcript_id "MSTRG.153017.22"; exon_number "13";
chr5	StringTie	exon	96742655	96742756	1000	+	.	gene_id "MSTRG.153017"; transcript_id "MSTRG.153017.22"; exon_number "14";
chr5	StringTie	exon	96746342	96746425	1000	+	.	gene_id "MSTRG.153017"; transcript_id "MSTRG.153017.22"; exon_number "15";
chr5	StringTie	exon	96747345	96747392	1000	+	.	gene_id "MSTRG.153017"; transcript_id "MSTRG.153017.22"; exon_number "16";
chr5	StringTie	exon	96748518	96748613	1000	+	.	gene_id "MSTRG.153017"; transcript_id "MSTRG.153017.22"; exon_number "17";
chr5	StringTie	exon	96750587	96750682	1000	+	.	gene_id "MSTRG.153017"; transcript_id "MSTRG.153017.22"; exon_number "18";
chr5	StringTie	exon	96754060	96754161	1000	+	.	gene_id "MSTRG.153017"; transcript_id "MSTRG.153017.22"; exon_number "19";
chr5	StringTie	exon	96754658	96754741	1000	+	.	gene_id "MSTRG.153017"; transcript_id "MSTRG.153017.22"; exon_number "20";
chr5	StringTie	exon	96757444	96757494	1000	+	.	gene_id "MSTRG.153017"; transcript_id "MSTRG.153017.22"; exon_number "21";
chr5	StringTie	exon	96757583	96757654	1000	+	.	gene_id "MSTRG.153017"; transcript_id "MSTRG.153017.22"; exon_number "22";
chr5	StringTie	exon	96762274	96762372	1000	+	.	gene_id "MSTRG.153017"; transcript_id "MSTRG.153017.22"; exon_number "23";
chr5	StringTie	exon	96765224	96765325	1000	+	.	gene_id "MSTRG.153017"; transcript_id "MSTRG.153017.22"; exon_number "24";
chr5	StringTie	exon	96766053	96766145	1000	+	.	gene_id "MSTRG.153017"; transcript_id "MSTRG.153017.22"; exon_number "25";
chr5	StringTie	exon	96767438	96767482	1000	+	.	gene_id "MSTRG.153017"; transcript_id "MSTRG.153017.22"; exon_number "26";
chr5	StringTie	exon	96767907	96767999	1000	+	.	gene_id "MSTRG.153017"; transcript_id "MSTRG.153017.22"; exon_number "27";
chr5	StringTie	exon	96770531	96770602	1000	+	.	gene_id "MSTRG.153017"; transcript_id "MSTRG.153017.22"; exon_number "28";
chr5	StringTie	exon	96771644	96771702	1000	+	.	gene_id "MSTRG.153017"; transcript_id "MSTRG.153017.22"; exon_number "29";
chr5	StringTie	exon	96772640	96774716	1000	+	.	gene_id "MSTRG.153017"; transcript_id "MSTRG.153017.22"; exon_number "30";
chr5	StringTie	transcript	96701926	96780400	1000	+	.	gene_id "MSTRG.153017"; transcript_id "MSTRG.153017.222";
chr5	StringTie	exon	96701926	96702915	1000	+	.	gene_id "MSTRG.153017"; transcript_id "MSTRG.153017.222"; exon_number "1";
chr5	StringTie	exon	96722639	96722698	1000	+	.	gene_id "MSTRG.153017"; transcript_id "MSTRG.153017.222"; exon_number "2";
chr5	StringTie	exon	96727489	96727530	1000	+	.	gene_id "MSTRG.153017"; transcript_id "MSTRG.153017.222"; exon_number "3";
chr5	StringTie	exon	96729612	96729725	1000	+	.	gene_id "MSTRG.153017"; transcript_id "MSTRG.153017.222"; exon_number "4";
chr5	StringTie	exon	96730780	96730860	1000	+	.	gene_id "MSTRG.153017"; transcript_id "MSTRG.153017.222"; exon_number "5";
chr5	StringTie	exon	96736172	96736240	1000	+	.	gene_id "MSTRG.153017"; transcript_id "MSTRG.153017.222"; exon_number "6";
chr5	StringTie	exon	96737849	96737947	1000	+	.	gene_id "MSTRG.153017"; transcript_id "MSTRG.153017.222"; exon_number "7";
chr5	StringTie	exon	96740038	96740118	1000	+	.	gene_id "MSTRG.153017"; transcript_id "MSTRG.153017.222"; exon_number "8";
chr5	StringTie	exon	96740745	96740783	1000	+	.	gene_id "MSTRG.153017"; transcript_id "MSTRG.153017.222"; exon_number "9";
chr5	StringTie	exon	96741266	96741358	1000	+	.	gene_id "MSTRG.153017"; transcript_id "MSTRG.153017.222"; exon_number "10";
chr5	StringTie	exon	96741494	96741580	1000	+	.	gene_id "MSTRG.153017"; transcript_id "MSTRG.153017.222"; exon_number "11";
chr5	StringTie	exon	96742655	96742756	1000	+	.	gene_id "MSTRG.153017"; transcript_id "MSTRG.153017.222"; exon_number "12";
chr5	StringTie	exon	96746342	96746425	1000	+	.	gene_id "MSTRG.153017"; transcript_id "MSTRG.153017.222"; exon_number "13";
chr5	StringTie	exon	96747345	96747392	1000	+	.	gene_id "MSTRG.153017"; transcript_id "MSTRG.153017.222"; exon_number "14";
chr5	StringTie	exon	96748518	96748613	1000	+	.	gene_id "MSTRG.153017"; transcript_id "MSTRG.153017.222"; exon_number "15";
chr5	StringTie	exon	96750587	96750682	1000	+	.	gene_id "MSTRG.153017"; transcript_id "MSTRG.153017.222"; exon_number "16";
chr5	StringTie	exon	96754060	96754161	1000	+	.	gene_id "MSTRG.153017"; transcript_id "MSTRG.153017.222"; exon_number "17";
chr5	StringTie	exon	96754658	96754741	1000	+	.	gene_id "MSTRG.153017"; transcript_id "MSTRG.153017.222"; exon_number "18";
chr5	StringTie	exon	96757444	96757494	1000	+	.	gene_id "MSTRG.153017"; transcript_id "MSTRG.153017.222"; exon_number "19";
chr5	StringTie	exon	96757583	96757654	1000	+	.	gene_id "MSTRG.153017"; transcript_id "MSTRG.153017.222"; exon_number "20";
chr5	StringTie	exon	96762274	96762372	1000	+	.	gene_id "MSTRG.153017"; transcript_id "MSTRG.153017.222"; exon_number "21";
chr5	StringTie	exon	96765224	96765325	1000	+	.	gene_id "MSTRG.153017"; transcript_id "MSTRG.153017.222"; exon_number "22";
chr5	StringTie	exon	96766053	96766145	1000	+	.	gene_id "MSTRG.153017"; transcript_id "MSTRG.153017.222"; exon_number "23";
chr5	StringTie	exon	96767438	96767482	1000	+	.	gene_id "MSTRG.153017"; transcript_id "MSTRG.153017.222"; exon_number "24";
chr5	StringTie	exon	96767907	96767999	1000	+	.	gene_id "MSTRG.153017"; transcript_id "MSTRG.153017.222"; exon_number "25";
chr5	StringTie	exon	96770531	96770602	1000	+	.	gene_id "MSTRG.153017"; transcript_id "MSTRG.153017.222"; exon_number "26";
chr5	StringTie	exon	96771644	96771702	1000	+	.	gene_id "MSTRG.153017"; transcript_id "MSTRG.153017.222"; exon_number "27";
chr5	StringTie	exon	96772640	96780400	1000	+	.	gene_id "MSTRG.153017"; transcript_id "MSTRG.153017.222"; exon_number "28";
chr5	StringTie	transcript	96701928	96780310	1000	+	.	gene_id "MSTRG.153017"; transcript_id "MSTRG.153017.223";
chr5	StringTie	exon	96701928	96702915	1000	+	.	gene_id "MSTRG.153017"; transcript_id "MSTRG.153017.223"; exon_number "1";
chr5	StringTie	exon	96722639	96722698	1000	+	.	gene_id "MSTRG.153017"; transcript_id "MSTRG.153017.223"; exon_number "2";
chr5	StringTie	exon	96727489	96727530	1000	+	.	gene_id "MSTRG.153017"; transcript_id "MSTRG.153017.223"; exon_number "3";
chr5	StringTie	exon	96729153	96729209	1000	+	.	gene_id "MSTRG.153017"; transcript_id "MSTRG.153017.223"; exon_number "4";
chr5	StringTie	exon	96729612	96729725	1000	+	.	gene_id "MSTRG.153017"; transcript_id "MSTRG.153017.223"; exon_number "5";
chr5	StringTie	exon	96730780	96730860	1000	+	.	gene_id "MSTRG.153017"; transcript_id "MSTRG.153017.223"; exon_number "6";
chr5	StringTie	exon	96736172	96736240	1000	+	.	gene_id "MSTRG.153017"; transcript_id "MSTRG.153017.223"; exon_number "7";
chr5	StringTie	exon	96737849	96737947	1000	+	.	gene_id "MSTRG.153017"; transcript_id "MSTRG.153017.223"; exon_number "8";
chr5	StringTie	exon	96740038	96740118	1000	+	.	gene_id "MSTRG.153017"; transcript_id "MSTRG.153017.223"; exon_number "9";
chr5	StringTie	exon	96740745	96740783	1000	+	.	gene_id "MSTRG.153017"; transcript_id "MSTRG.153017.223"; exon_number "10";
chr5	StringTie	exon	96741266	96741358	1000	+	.	gene_id "MSTRG.153017"; transcript_id "MSTRG.153017.223"; exon_number "11";
chr5	StringTie	exon	96741494	96741580	1000	+	.	gene_id "MSTRG.153017"; transcript_id "MSTRG.153017.223"; exon_number "12";
chr5	StringTie	exon	96742655	96742756	1000	+	.	gene_id "MSTRG.153017"; transcript_id "MSTRG.153017.223"; exon_number "13";
chr5	StringTie	exon	96746342	96746425	1000	+	.	gene_id "MSTRG.153017"; transcript_id "MSTRG.153017.223"; exon_number "14";
chr5	StringTie	exon	96747345	96747392	1000	+	.	gene_id "MSTRG.153017"; transcript_id "MSTRG.153017.223"; exon_number "15";
chr5	StringTie	exon	96748518	96748613	1000	+	.	gene_id "MSTRG.153017"; transcript_id "MSTRG.153017.223"; exon_number "16";
chr5	StringTie	exon	96750587	96750682	1000	+	.	gene_id "MSTRG.153017"; transcript_id "MSTRG.153017.223"; exon_number "17";
chr5	StringTie	exon	96754060	96754161	1000	+	.	gene_id "MSTRG.153017"; transcript_id "MSTRG.153017.223"; exon_number "18";
chr5	StringTie	exon	96754658	96754741	1000	+	.	gene_id "MSTRG.153017"; transcript_id "MSTRG.153017.223"; exon_number "19";
chr5	StringTie	exon	96757444	96757494	1000	+	.	gene_id "MSTRG.153017"; transcript_id "MSTRG.153017.223"; exon_number "20";
chr5	StringTie	exon	96757583	96757654	1000	+	.	gene_id "MSTRG.153017"; transcript_id "MSTRG.153017.223"; exon_number "21";
chr5	StringTie	exon	96762274	96762372	1000	+	.	gene_id "MSTRG.153017"; transcript_id "MSTRG.153017.223"; exon_number "22";
chr5	StringTie	exon	96765221	96765325	1000	+	.	gene_id "MSTRG.153017"; transcript_id "MSTRG.153017.223"; exon_number "23";
chr5	StringTie	exon	96766053	96766145	1000	+	.	gene_id "MSTRG.153017"; transcript_id "MSTRG.153017.223"; exon_number "24";
chr5	StringTie	exon	96767438	96767482	1000	+	.	gene_id "MSTRG.153017"; transcript_id "MSTRG.153017.223"; exon_number "25";
chr5	StringTie	exon	96767907	96767999	1000	+	.	gene_id "MSTRG.153017"; transcript_id "MSTRG.153017.223"; exon_number "26";
chr5	StringTie	exon	96770531	96770602	1000	+	.	gene_id "MSTRG.153017"; transcript_id "MSTRG.153017.223"; exon_number "27";
chr5	StringTie	exon	96771644	96771695	1000	+	.	gene_id "MSTRG.153017"; transcript_id "MSTRG.153017.223"; exon_number "28";
chr5	StringTie	exon	96772640	96776954	1000	+	.	gene_id "MSTRG.153017"; transcript_id "MSTRG.153017.223"; exon_number "29";
chr5	StringTie	exon	96779322	96780310	1000	+	.	gene_id "MSTRG.153017"; transcript_id "MSTRG.153017.223"; exon_number "30";
chr5	StringTie	transcript	96702016	96780423	1000	+	.	gene_id "MSTRG.153017"; transcript_id "MSTRG.153017.224";
chr5	StringTie	exon	96702016	96702915	1000	+	.	gene_id "MSTRG.153017"; transcript_id "MSTRG.153017.224"; exon_number "1";
chr5	StringTie	exon	96722639	96722698	1000	+	.	gene_id "MSTRG.153017"; transcript_id "MSTRG.153017.224"; exon_number "2";
chr5	StringTie	exon	96726794	96726859	1000	+	.	gene_id "MSTRG.153017"; transcript_id "MSTRG.153017.224"; exon_number "3";
chr5	StringTie	exon	96727489	96727530	1000	+	.	gene_id "MSTRG.153017"; transcript_id "MSTRG.153017.224"; exon_number "4";
chr5	StringTie	exon	96729612	96729725	1000	+	.	gene_id "MSTRG.153017"; transcript_id "MSTRG.153017.224"; exon_number "5";
chr5	StringTie	exon	96730780	96730860	1000	+	.	gene_id "MSTRG.153017"; transcript_id "MSTRG.153017.224"; exon_number "6";
chr5	StringTie	exon	96736172	96736240	1000	+	.	gene_id "MSTRG.153017"; transcript_id "MSTRG.153017.224"; exon_number "7";
chr5	StringTie	exon	96737849	96737947	1000	+	.	gene_id "MSTRG.153017"; transcript_id "MSTRG.153017.224"; exon_number "8";
chr5	StringTie	exon	96740038	96740118	1000	+	.	gene_id "MSTRG.153017"; transcript_id "MSTRG.153017.224"; exon_number "9";
chr5	StringTie	exon	96741266	96741358	1000	+	.	gene_id "MSTRG.153017"; transcript_id "MSTRG.153017.224"; exon_number "10";
chr5	StringTie	exon	96741494	96741580	1000	+	.	gene_id "MSTRG.153017"; transcript_id "MSTRG.153017.224"; exon_number "11";
chr5	StringTie	exon	96742655	96742756	1000	+	.	gene_id "MSTRG.153017"; transcript_id "MSTRG.153017.224"; exon_number "12";
chr5	StringTie	exon	96746342	96746425	1000	+	.	gene_id "MSTRG.153017"; transcript_id "MSTRG.153017.224"; exon_number "13";
chr5	StringTie	exon	96747345	96747392	1000	+	.	gene_id "MSTRG.153017"; transcript_id "MSTRG.153017.224"; exon_number "14";
chr5	StringTie	exon	96748518	96748613	1000	+	.	gene_id "MSTRG.153017"; transcript_id "MSTRG.153017.224"; exon_number "15";
chr5	StringTie	exon	96750587	96750682	1000	+	.	gene_id "MSTRG.153017"; transcript_id "MSTRG.153017.224"; exon_number "16";
chr5	StringTie	exon	96754060	96754161	1000	+	.	gene_id "MSTRG.153017"; transcript_id "MSTRG.153017.224"; exon_number "17";
chr5	StringTie	exon	96754658	96754741	1000	+	.	gene_id "MSTRG.153017"; transcript_id "MSTRG.153017.224"; exon_number "18";
chr5	StringTie	exon	96757444	96757494	1000	+	.	gene_id "MSTRG.153017"; transcript_id "MSTRG.153017.224"; exon_number "19";
chr5	StringTie	exon	96757583	96757654	1000	+	.	gene_id "MSTRG.153017"; transcript_id "MSTRG.153017.224"; exon_number "20";
chr5	StringTie	exon	96762274	96762372	1000	+	.	gene_id "MSTRG.153017"; transcript_id "MSTRG.153017.224"; exon_number "21";
chr5	StringTie	exon	96765224	96765325	1000	+	.	gene_id "MSTRG.153017"; transcript_id "MSTRG.153017.224"; exon_number "22";
chr5	StringTie	exon	96766053	96766145	1000	+	.	gene_id "MSTRG.153017"; transcript_id "MSTRG.153017.224"; exon_number "23";
chr5	StringTie	exon	96767438	96767482	1000	+	.	gene_id "MSTRG.153017"; transcript_id "MSTRG.153017.224"; exon_number "24";
chr5	StringTie	exon	96767907	96767999	1000	+	.	gene_id "MSTRG.153017"; transcript_id "MSTRG.153017.224"; exon_number "25";
chr5	StringTie	exon	96770531	96770602	1000	+	.	gene_id "MSTRG.153017"; transcript_id "MSTRG.153017.224"; exon_number "26";
chr5	StringTie	exon	96771644	96771702	1000	+	.	gene_id "MSTRG.153017"; transcript_id "MSTRG.153017.224"; exon_number "27";
chr5	StringTie	exon	96772640	96773346	1000	+	.	gene_id "MSTRG.153017"; transcript_id "MSTRG.153017.224"; exon_number "28";
chr5	StringTie	exon	96776868	96776954	1000	+	.	gene_id "MSTRG.153017"; transcript_id "MSTRG.153017.224"; exon_number "29";
chr5	StringTie	exon	96779322	96780423	1000	+	.	gene_id "MSTRG.153017"; transcript_id "MSTRG.153017.224"; exon_number "30";
chr5	StringTie	transcript	96702049	96790338	1000	+	.	gene_id "MSTRG.153017"; transcript_id "MSTRG.153017.225";
chr5	StringTie	exon	96702049	96702915	1000	+	.	gene_id "MSTRG.153017"; transcript_id "MSTRG.153017.225"; exon_number "1";
chr5	StringTie	exon	96722639	96722698	1000	+	.	gene_id "MSTRG.153017"; transcript_id "MSTRG.153017.225"; exon_number "2";
chr5	StringTie	exon	96727489	96727530	1000	+	.	gene_id "MSTRG.153017"; transcript_id "MSTRG.153017.225"; exon_number "3";
chr5	StringTie	exon	96729612	96729725	1000	+	.	gene_id "MSTRG.153017"; transcript_id "MSTRG.153017.225"; exon_number "4";
chr5	StringTie	exon	96730780	96730860	1000	+	.	gene_id "MSTRG.153017"; transcript_id "MSTRG.153017.225"; exon_number "5";
chr5	StringTie	exon	96736172	96736240	1000	+	.	gene_id "MSTRG.153017"; transcript_id "MSTRG.153017.225"; exon_number "6";
chr5	StringTie	exon	96737849	96737947	1000	+	.	gene_id "MSTRG.153017"; transcript_id "MSTRG.153017.225"; exon_number "7";
chr5	StringTie	exon	96740038	96740118	1000	+	.	gene_id "MSTRG.153017"; transcript_id "MSTRG.153017.225"; exon_number "8";
chr5	StringTie	exon	96741266	96741358	1000	+	.	gene_id "MSTRG.153017"; transcript_id "MSTRG.153017.225"; exon_number "9";
chr5	StringTie	exon	96741494	96741580	1000	+	.	gene_id "MSTRG.153017"; transcript_id "MSTRG.153017.225"; exon_number "10";
chr5	StringTie	exon	96742655	96742756	1000	+	.	gene_id "MSTRG.153017"; transcript_id "MSTRG.153017.225"; exon_number "11";
chr5	StringTie	exon	96746342	96746425	1000	+	.	gene_id "MSTRG.153017"; transcript_id "MSTRG.153017.225"; exon_number "12";
chr5	StringTie	exon	96747345	96747392	1000	+	.	gene_id "MSTRG.153017"; transcript_id "MSTRG.153017.225"; exon_number "13";
chr5	StringTie	exon	96748518	96748613	1000	+	.	gene_id "MSTRG.153017"; transcript_id "MSTRG.153017.225"; exon_number "14";
chr5	StringTie	exon	96750587	96750682	1000	+	.	gene_id "MSTRG.153017"; transcript_id "MSTRG.153017.225"; exon_number "15";
chr5	StringTie	exon	96754060	96754161	1000	+	.	gene_id "MSTRG.153017"; transcript_id "MSTRG.153017.225"; exon_number "16";
chr5	StringTie	exon	96754658	96754741	1000	+	.	gene_id "MSTRG.153017"; transcript_id "MSTRG.153017.225"; exon_number "17";
chr5	StringTie	exon	96757444	96757494	1000	+	.	gene_id "MSTRG.153017"; transcript_id "MSTRG.153017.225"; exon_number "18";
chr5	StringTie	exon	96757583	96757654	1000	+	.	gene_id "MSTRG.153017"; transcript_id "MSTRG.153017.225"; exon_number "19";
chr5	StringTie	exon	96762274	96762372	1000	+	.	gene_id "MSTRG.153017"; transcript_id "MSTRG.153017.225"; exon_number "20";
chr5	StringTie	exon	96765224	96765325	1000	+	.	gene_id "MSTRG.153017"; transcript_id "MSTRG.153017.225"; exon_number "21";
chr5	StringTie	exon	96766053	96766145	1000	+	.	gene_id "MSTRG.153017"; transcript_id "MSTRG.153017.225"; exon_number "22";
chr5	StringTie	exon	96767438	96767482	1000	+	.	gene_id "MSTRG.153017"; transcript_id "MSTRG.153017.225"; exon_number "23";
chr5	StringTie	exon	96767907	96767999	1000	+	.	gene_id "MSTRG.153017"; transcript_id "MSTRG.153017.225"; exon_number "24";
chr5	StringTie	exon	96770531	96770602	1000	+	.	gene_id "MSTRG.153017"; transcript_id "MSTRG.153017.225"; exon_number "25";
chr5	StringTie	exon	96771644	96771702	1000	+	.	gene_id "MSTRG.153017"; transcript_id "MSTRG.153017.225"; exon_number "26";
chr5	StringTie	exon	96772640	96775767	1000	+	.	gene_id "MSTRG.153017"; transcript_id "MSTRG.153017.225"; exon_number "27";
chr5	StringTie	exon	96790300	96790338	1000	+	.	gene_id "MSTRG.153017"; transcript_id "MSTRG.153017.225"; exon_number "28";
chr5	StringTie	transcript	96702059	96780418	1000	+	.	gene_id "MSTRG.153017"; transcript_id "MSTRG.153017.226";
chr5	StringTie	exon	96702059	96702915	1000	+	.	gene_id "MSTRG.153017"; transcript_id "MSTRG.153017.226"; exon_number "1";
chr5	StringTie	exon	96722639	96722698	1000	+	.	gene_id "MSTRG.153017"; transcript_id "MSTRG.153017.226"; exon_number "2";
chr5	StringTie	exon	96727489	96727530	1000	+	.	gene_id "MSTRG.153017"; transcript_id "MSTRG.153017.226"; exon_number "3";
chr5	StringTie	exon	96729153	96729209	1000	+	.	gene_id "MSTRG.153017"; transcript_id "MSTRG.153017.226"; exon_number "4";
chr5	StringTie	exon	96729612	96729725	1000	+	.	gene_id "MSTRG.153017"; transcript_id "MSTRG.153017.226"; exon_number "5";
chr5	StringTie	exon	96730780	96730860	1000	+	.	gene_id "MSTRG.153017"; transcript_id "MSTRG.153017.226"; exon_number "6";
chr5	StringTie	exon	96736172	96736240	1000	+	.	gene_id "MSTRG.153017"; transcript_id "MSTRG.153017.226"; exon_number "7";
chr5	StringTie	exon	96737849	96737947	1000	+	.	gene_id "MSTRG.153017"; transcript_id "MSTRG.153017.226"; exon_number "8";
chr5	StringTie	exon	96740038	96740118	1000	+	.	gene_id "MSTRG.153017"; transcript_id "MSTRG.153017.226"; exon_number "9";
chr5	StringTie	exon	96740745	96740783	1000	+	.	gene_id "MSTRG.153017"; transcript_id "MSTRG.153017.226"; exon_number "10";
chr5	StringTie	exon	96741266	96741358	1000	+	.	gene_id "MSTRG.153017"; transcript_id "MSTRG.153017.226"; exon_number "11";
chr5	StringTie	exon	96741494	96741580	1000	+	.	gene_id "MSTRG.153017"; transcript_id "MSTRG.153017.226"; exon_number "12";
chr5	StringTie	exon	96742655	96742756	1000	+	.	gene_id "MSTRG.153017"; transcript_id "MSTRG.153017.226"; exon_number "13";
chr5	StringTie	exon	96746342	96746425	1000	+	.	gene_id "MSTRG.153017"; transcript_id "MSTRG.153017.226"; exon_number "14";
chr5	StringTie	exon	96747345	96747392	1000	+	.	gene_id "MSTRG.153017"; transcript_id "MSTRG.153017.226"; exon_number "15";
chr5	StringTie	exon	96748518	96748613	1000	+	.	gene_id "MSTRG.153017"; transcript_id "MSTRG.153017.226"; exon_number "16";
chr5	StringTie	exon	96750587	96750682	1000	+	.	gene_id "MSTRG.153017"; transcript_id "MSTRG.153017.226"; exon_number "17";
chr5	StringTie	exon	96754060	96754161	1000	+	.	gene_id "MSTRG.153017"; transcript_id "MSTRG.153017.226"; exon_number "18";
chr5	StringTie	exon	96754658	96754741	1000	+	.	gene_id "MSTRG.153017"; transcript_id "MSTRG.153017.226"; exon_number "19";
chr5	StringTie	exon	96757444	96757494	1000	+	.	gene_id "MSTRG.153017"; transcript_id "MSTRG.153017.226"; exon_number "20";
chr5	StringTie	exon	96757583	96757654	1000	+	.	gene_id "MSTRG.153017"; transcript_id "MSTRG.153017.226"; exon_number "21";
chr5	StringTie	exon	96762274	96762372	1000	+	.	gene_id "MSTRG.153017"; transcript_id "MSTRG.153017.226"; exon_number "22";
chr5	StringTie	exon	96765224	96765325	1000	+	.	gene_id "MSTRG.153017"; transcript_id "MSTRG.153017.226"; exon_number "23";
chr5	StringTie	exon	96766053	96766145	1000	+	.	gene_id "MSTRG.153017"; transcript_id "MSTRG.153017.226"; exon_number "24";
chr5	StringTie	exon	96767438	96767482	1000	+	.	gene_id "MSTRG.153017"; transcript_id "MSTRG.153017.226"; exon_number "25";
chr5	StringTie	exon	96767907	96767999	1000	+	.	gene_id "MSTRG.153017"; transcript_id "MSTRG.153017.226"; exon_number "26";
chr5	StringTie	exon	96770531	96770602	1000	+	.	gene_id "MSTRG.153017"; transcript_id "MSTRG.153017.226"; exon_number "27";
chr5	StringTie	exon	96771644	96771695	1000	+	.	gene_id "MSTRG.153017"; transcript_id "MSTRG.153017.226"; exon_number "28";
chr5	StringTie	exon	96772640	96773346	1000	+	.	gene_id "MSTRG.153017"; transcript_id "MSTRG.153017.226"; exon_number "29";
chr5	StringTie	exon	96776868	96776954	1000	+	.	gene_id "MSTRG.153017"; transcript_id "MSTRG.153017.226"; exon_number "30";
chr5	StringTie	exon	96779322	96780418	1000	+	.	gene_id "MSTRG.153017"; transcript_id "MSTRG.153017.226"; exon_number "31";
chr5	StringTie	transcript	96702112	96780406	1000	+	.	gene_id "MSTRG.153017"; transcript_id "MSTRG.153017.227";
chr5	StringTie	exon	96702112	96702915	1000	+	.	gene_id "MSTRG.153017"; transcript_id "MSTRG.153017.227"; exon_number "1";
chr5	StringTie	exon	96722639	96722698	1000	+	.	gene_id "MSTRG.153017"; transcript_id "MSTRG.153017.227"; exon_number "2";
chr5	StringTie	exon	96727489	96727530	1000	+	.	gene_id "MSTRG.153017"; transcript_id "MSTRG.153017.227"; exon_number "3";
chr5	StringTie	exon	96729612	96729725	1000	+	.	gene_id "MSTRG.153017"; transcript_id "MSTRG.153017.227"; exon_number "4";
chr5	StringTie	exon	96730780	96730860	1000	+	.	gene_id "MSTRG.153017"; transcript_id "MSTRG.153017.227"; exon_number "5";
chr5	StringTie	exon	96736172	96736240	1000	+	.	gene_id "MSTRG.153017"; transcript_id "MSTRG.153017.227"; exon_number "6";
chr5	StringTie	exon	96737849	96737947	1000	+	.	gene_id "MSTRG.153017"; transcript_id "MSTRG.153017.227"; exon_number "7";
chr5	StringTie	exon	96740038	96740118	1000	+	.	gene_id "MSTRG.153017"; transcript_id "MSTRG.153017.227"; exon_number "8";
chr5	StringTie	exon	96740745	96740783	1000	+	.	gene_id "MSTRG.153017"; transcript_id "MSTRG.153017.227"; exon_number "9";
chr5	StringTie	exon	96741266	96741358	1000	+	.	gene_id "MSTRG.153017"; transcript_id "MSTRG.153017.227"; exon_number "10";
chr5	StringTie	exon	96741494	96741580	1000	+	.	gene_id "MSTRG.153017"; transcript_id "MSTRG.153017.227"; exon_number "11";
chr5	StringTie	exon	96742655	96742756	1000	+	.	gene_id "MSTRG.153017"; transcript_id "MSTRG.153017.227"; exon_number "12";
chr5	StringTie	exon	96746342	96746425	1000	+	.	gene_id "MSTRG.153017"; transcript_id "MSTRG.153017.227"; exon_number "13";
chr5	StringTie	exon	96747345	96747392	1000	+	.	gene_id "MSTRG.153017"; transcript_id "MSTRG.153017.227"; exon_number "14";
chr5	StringTie	exon	96748518	96748613	1000	+	.	gene_id "MSTRG.153017"; transcript_id "MSTRG.153017.227"; exon_number "15";
chr5	StringTie	exon	96750587	96750682	1000	+	.	gene_id "MSTRG.153017"; transcript_id "MSTRG.153017.227"; exon_number "16";
chr5	StringTie	exon	96754060	96754161	1000	+	.	gene_id "MSTRG.153017"; transcript_id "MSTRG.153017.227"; exon_number "17";
chr5	StringTie	exon	96754658	96754741	1000	+	.	gene_id "MSTRG.153017"; transcript_id "MSTRG.153017.227"; exon_number "18";
chr5	StringTie	exon	96757444	96757494	1000	+	.	gene_id "MSTRG.153017"; transcript_id "MSTRG.153017.227"; exon_number "19";
chr5	StringTie	exon	96757583	96757654	1000	+	.	gene_id "MSTRG.153017"; transcript_id "MSTRG.153017.227"; exon_number "20";
chr5	StringTie	exon	96762274	96762372	1000	+	.	gene_id "MSTRG.153017"; transcript_id "MSTRG.153017.227"; exon_number "21";
chr5	StringTie	exon	96765224	96765325	1000	+	.	gene_id "MSTRG.153017"; transcript_id "MSTRG.153017.227"; exon_number "22";
chr5	StringTie	exon	96766053	96766145	1000	+	.	gene_id "MSTRG.153017"; transcript_id "MSTRG.153017.227"; exon_number "23";
chr5	StringTie	exon	96767438	96767482	1000	+	.	gene_id "MSTRG.153017"; transcript_id "MSTRG.153017.227"; exon_number "24";
chr5	StringTie	exon	96767907	96767999	1000	+	.	gene_id "MSTRG.153017"; transcript_id "MSTRG.153017.227"; exon_number "25";
chr5	StringTie	exon	96770531	96770602	1000	+	.	gene_id "MSTRG.153017"; transcript_id "MSTRG.153017.227"; exon_number "26";
chr5	StringTie	exon	96771644	96771695	1000	+	.	gene_id "MSTRG.153017"; transcript_id "MSTRG.153017.227"; exon_number "27";
chr5	StringTie	exon	96772640	96773346	1000	+	.	gene_id "MSTRG.153017"; transcript_id "MSTRG.153017.227"; exon_number "28";
chr5	StringTie	exon	96776868	96776954	1000	+	.	gene_id "MSTRG.153017"; transcript_id "MSTRG.153017.227"; exon_number "29";
chr5	StringTie	exon	96779322	96780406	1000	+	.	gene_id "MSTRG.153017"; transcript_id "MSTRG.153017.227"; exon_number "30";
chr5	StringTie	transcript	96702140	96780404	1000	+	.	gene_id "MSTRG.153017"; transcript_id "MSTRG.153017.228";
chr5	StringTie	exon	96702140	96702915	1000	+	.	gene_id "MSTRG.153017"; transcript_id "MSTRG.153017.228"; exon_number "1";
chr5	StringTie	exon	96722639	96722698	1000	+	.	gene_id "MSTRG.153017"; transcript_id "MSTRG.153017.228"; exon_number "2";
chr5	StringTie	exon	96727489	96727530	1000	+	.	gene_id "MSTRG.153017"; transcript_id "MSTRG.153017.228"; exon_number "3";
chr5	StringTie	exon	96729153	96729209	1000	+	.	gene_id "MSTRG.153017"; transcript_id "MSTRG.153017.228"; exon_number "4";
chr5	StringTie	exon	96729612	96729725	1000	+	.	gene_id "MSTRG.153017"; transcript_id "MSTRG.153017.228"; exon_number "5";
chr5	StringTie	exon	96730780	96730860	1000	+	.	gene_id "MSTRG.153017"; transcript_id "MSTRG.153017.228"; exon_number "6";
chr5	StringTie	exon	96736172	96736240	1000	+	.	gene_id "MSTRG.153017"; transcript_id "MSTRG.153017.228"; exon_number "7";
chr5	StringTie	exon	96737849	96737947	1000	+	.	gene_id "MSTRG.153017"; transcript_id "MSTRG.153017.228"; exon_number "8";
chr5	StringTie	exon	96740038	96740118	1000	+	.	gene_id "MSTRG.153017"; transcript_id "MSTRG.153017.228"; exon_number "9";
chr5	StringTie	exon	96740745	96740783	1000	+	.	gene_id "MSTRG.153017"; transcript_id "MSTRG.153017.228"; exon_number "10";
chr5	StringTie	exon	96741266	96741358	1000	+	.	gene_id "MSTRG.153017"; transcript_id "MSTRG.153017.228"; exon_number "11";
chr5	StringTie	exon	96741494	96741580	1000	+	.	gene_id "MSTRG.153017"; transcript_id "MSTRG.153017.228"; exon_number "12";
chr5	StringTie	exon	96742655	96742756	1000	+	.	gene_id "MSTRG.153017"; transcript_id "MSTRG.153017.228"; exon_number "13";
chr5	StringTie	exon	96746342	96746425	1000	+	.	gene_id "MSTRG.153017"; transcript_id "MSTRG.153017.228"; exon_number "14";
chr5	StringTie	exon	96747345	96747392	1000	+	.	gene_id "MSTRG.153017"; transcript_id "MSTRG.153017.228"; exon_number "15";
chr5	StringTie	exon	96748518	96748613	1000	+	.	gene_id "MSTRG.153017"; transcript_id "MSTRG.153017.228"; exon_number "16";
chr5	StringTie	exon	96750587	96750682	1000	+	.	gene_id "MSTRG.153017"; transcript_id "MSTRG.153017.228"; exon_number "17";
chr5	StringTie	exon	96754060	96754161	1000	+	.	gene_id "MSTRG.153017"; transcript_id "MSTRG.153017.228"; exon_number "18";
chr5	StringTie	exon	96754658	96754741	1000	+	.	gene_id "MSTRG.153017"; transcript_id "MSTRG.153017.228"; exon_number "19";
chr5	StringTie	exon	96757444	96757494	1000	+	.	gene_id "MSTRG.153017"; transcript_id "MSTRG.153017.228"; exon_number "20";
chr5	StringTie	exon	96757583	96757654	1000	+	.	gene_id "MSTRG.153017"; transcript_id "MSTRG.153017.228"; exon_number "21";
chr5	StringTie	exon	96762274	96762372	1000	+	.	gene_id "MSTRG.153017"; transcript_id "MSTRG.153017.228"; exon_number "22";
chr5	StringTie	exon	96765224	96765325	1000	+	.	gene_id "MSTRG.153017"; transcript_id "MSTRG.153017.228"; exon_number "23";
chr5	StringTie	exon	96766053	96766145	1000	+	.	gene_id "MSTRG.153017"; transcript_id "MSTRG.153017.228"; exon_number "24";
chr5	StringTie	exon	96767438	96767482	1000	+	.	gene_id "MSTRG.153017"; transcript_id "MSTRG.153017.228"; exon_number "25";
chr5	StringTie	exon	96767907	96767999	1000	+	.	gene_id "MSTRG.153017"; transcript_id "MSTRG.153017.228"; exon_number "26";
chr5	StringTie	exon	96770531	96770602	1000	+	.	gene_id "MSTRG.153017"; transcript_id "MSTRG.153017.228"; exon_number "27";
chr5	StringTie	exon	96771644	96771702	1000	+	.	gene_id "MSTRG.153017"; transcript_id "MSTRG.153017.228"; exon_number "28";
chr5	StringTie	exon	96772640	96776954	1000	+	.	gene_id "MSTRG.153017"; transcript_id "MSTRG.153017.228"; exon_number "29";
chr5	StringTie	exon	96779322	96780404	1000	+	.	gene_id "MSTRG.153017"; transcript_id "MSTRG.153017.228"; exon_number "30";
chr5	StringTie	transcript	96702145	96780414	1000	+	.	gene_id "MSTRG.153017"; transcript_id "MSTRG.153017.229";
chr5	StringTie	exon	96702145	96702915	1000	+	.	gene_id "MSTRG.153017"; transcript_id "MSTRG.153017.229"; exon_number "1";
chr5	StringTie	exon	96722639	96722698	1000	+	.	gene_id "MSTRG.153017"; transcript_id "MSTRG.153017.229"; exon_number "2";
chr5	StringTie	exon	96726794	96726859	1000	+	.	gene_id "MSTRG.153017"; transcript_id "MSTRG.153017.229"; exon_number "3";
chr5	StringTie	exon	96727489	96727530	1000	+	.	gene_id "MSTRG.153017"; transcript_id "MSTRG.153017.229"; exon_number "4";
chr5	StringTie	exon	96729153	96729209	1000	+	.	gene_id "MSTRG.153017"; transcript_id "MSTRG.153017.229"; exon_number "5";
chr5	StringTie	exon	96729612	96729725	1000	+	.	gene_id "MSTRG.153017"; transcript_id "MSTRG.153017.229"; exon_number "6";
chr5	StringTie	exon	96730780	96730860	1000	+	.	gene_id "MSTRG.153017"; transcript_id "MSTRG.153017.229"; exon_number "7";
chr5	StringTie	exon	96736172	96736240	1000	+	.	gene_id "MSTRG.153017"; transcript_id "MSTRG.153017.229"; exon_number "8";
chr5	StringTie	exon	96737849	96737947	1000	+	.	gene_id "MSTRG.153017"; transcript_id "MSTRG.153017.229"; exon_number "9";
chr5	StringTie	exon	96740038	96740118	1000	+	.	gene_id "MSTRG.153017"; transcript_id "MSTRG.153017.229"; exon_number "10";
chr5	StringTie	exon	96741266	96741358	1000	+	.	gene_id "MSTRG.153017"; transcript_id "MSTRG.153017.229"; exon_number "11";
chr5	StringTie	exon	96741494	96741580	1000	+	.	gene_id "MSTRG.153017"; transcript_id "MSTRG.153017.229"; exon_number "12";
chr5	StringTie	exon	96742655	96742756	1000	+	.	gene_id "MSTRG.153017"; transcript_id "MSTRG.153017.229"; exon_number "13";
chr5	StringTie	exon	96746342	96746425	1000	+	.	gene_id "MSTRG.153017"; transcript_id "MSTRG.153017.229"; exon_number "14";
chr5	StringTie	exon	96747345	96747392	1000	+	.	gene_id "MSTRG.153017"; transcript_id "MSTRG.153017.229"; exon_number "15";
chr5	StringTie	exon	96748518	96748613	1000	+	.	gene_id "MSTRG.153017"; transcript_id "MSTRG.153017.229"; exon_number "16";
chr5	StringTie	exon	96750587	96750682	1000	+	.	gene_id "MSTRG.153017"; transcript_id "MSTRG.153017.229"; exon_number "17";
chr5	StringTie	exon	96754060	96754161	1000	+	.	gene_id "MSTRG.153017"; transcript_id "MSTRG.153017.229"; exon_number "18";
chr5	StringTie	exon	96754658	96754741	1000	+	.	gene_id "MSTRG.153017"; transcript_id "MSTRG.153017.229"; exon_number "19";
chr5	StringTie	exon	96757444	96757494	1000	+	.	gene_id "MSTRG.153017"; transcript_id "MSTRG.153017.229"; exon_number "20";
chr5	StringTie	exon	96757583	96757654	1000	+	.	gene_id "MSTRG.153017"; transcript_id "MSTRG.153017.229"; exon_number "21";
chr5	StringTie	exon	96762274	96762372	1000	+	.	gene_id "MSTRG.153017"; transcript_id "MSTRG.153017.229"; exon_number "22";
chr5	StringTie	exon	96765224	96765325	1000	+	.	gene_id "MSTRG.153017"; transcript_id "MSTRG.153017.229"; exon_number "23";
chr5	StringTie	exon	96766053	96766145	1000	+	.	gene_id "MSTRG.153017"; transcript_id "MSTRG.153017.229"; exon_number "24";
chr5	StringTie	exon	96767438	96767482	1000	+	.	gene_id "MSTRG.153017"; transcript_id "MSTRG.153017.229"; exon_number "25";
chr5	StringTie	exon	96767907	96767999	1000	+	.	gene_id "MSTRG.153017"; transcript_id "MSTRG.153017.229"; exon_number "26";
chr5	StringTie	exon	96770531	96770602	1000	+	.	gene_id "MSTRG.153017"; transcript_id "MSTRG.153017.229"; exon_number "27";
chr5	StringTie	exon	96771644	96771702	1000	+	.	gene_id "MSTRG.153017"; transcript_id "MSTRG.153017.229"; exon_number "28";
chr5	StringTie	exon	96772640	96773346	1000	+	.	gene_id "MSTRG.153017"; transcript_id "MSTRG.153017.229"; exon_number "29";
chr5	StringTie	exon	96776868	96776954	1000	+	.	gene_id "MSTRG.153017"; transcript_id "MSTRG.153017.229"; exon_number "30";
chr5	StringTie	exon	96779322	96780414	1000	+	.	gene_id "MSTRG.153017"; transcript_id "MSTRG.153017.229"; exon_number "31";
chr5	StringTie	transcript	96529821	96780419	1000	+	.	gene_id "MSTRG.153017"; transcript_id "MSTRG.153017.23";
chr5	StringTie	exon	96529821	96529880	1000	+	.	gene_id "MSTRG.153017"; transcript_id "MSTRG.153017.23"; exon_number "1";
chr5	StringTie	exon	96675539	96675601	1000	+	.	gene_id "MSTRG.153017"; transcript_id "MSTRG.153017.23"; exon_number "2";
chr5	StringTie	exon	96695836	96695907	1000	+	.	gene_id "MSTRG.153017"; transcript_id "MSTRG.153017.23"; exon_number "3";
chr5	StringTie	exon	96722639	96722698	1000	+	.	gene_id "MSTRG.153017"; transcript_id "MSTRG.153017.23"; exon_number "4";
chr5	StringTie	exon	96726794	96726859	1000	+	.	gene_id "MSTRG.153017"; transcript_id "MSTRG.153017.23"; exon_number "5";
chr5	StringTie	exon	96727489	96727530	1000	+	.	gene_id "MSTRG.153017"; transcript_id "MSTRG.153017.23"; exon_number "6";
chr5	StringTie	exon	96729153	96729209	1000	+	.	gene_id "MSTRG.153017"; transcript_id "MSTRG.153017.23"; exon_number "7";
chr5	StringTie	exon	96729612	96729725	1000	+	.	gene_id "MSTRG.153017"; transcript_id "MSTRG.153017.23"; exon_number "8";
chr5	StringTie	exon	96730780	96730860	1000	+	.	gene_id "MSTRG.153017"; transcript_id "MSTRG.153017.23"; exon_number "9";
chr5	StringTie	exon	96736172	96736240	1000	+	.	gene_id "MSTRG.153017"; transcript_id "MSTRG.153017.23"; exon_number "10";
chr5	StringTie	exon	96737849	96737947	1000	+	.	gene_id "MSTRG.153017"; transcript_id "MSTRG.153017.23"; exon_number "11";
chr5	StringTie	exon	96740038	96740118	1000	+	.	gene_id "MSTRG.153017"; transcript_id "MSTRG.153017.23"; exon_number "12";
chr5	StringTie	exon	96740745	96740783	1000	+	.	gene_id "MSTRG.153017"; transcript_id "MSTRG.153017.23"; exon_number "13";
chr5	StringTie	exon	96741266	96741358	1000	+	.	gene_id "MSTRG.153017"; transcript_id "MSTRG.153017.23"; exon_number "14";
chr5	StringTie	exon	96741494	96741580	1000	+	.	gene_id "MSTRG.153017"; transcript_id "MSTRG.153017.23"; exon_number "15";
chr5	StringTie	exon	96742655	96742756	1000	+	.	gene_id "MSTRG.153017"; transcript_id "MSTRG.153017.23"; exon_number "16";
chr5	StringTie	exon	96746342	96746425	1000	+	.	gene_id "MSTRG.153017"; transcript_id "MSTRG.153017.23"; exon_number "17";
chr5	StringTie	exon	96747345	96747392	1000	+	.	gene_id "MSTRG.153017"; transcript_id "MSTRG.153017.23"; exon_number "18";
chr5	StringTie	exon	96748518	96748613	1000	+	.	gene_id "MSTRG.153017"; transcript_id "MSTRG.153017.23"; exon_number "19";
chr5	StringTie	exon	96750587	96750682	1000	+	.	gene_id "MSTRG.153017"; transcript_id "MSTRG.153017.23"; exon_number "20";
chr5	StringTie	exon	96754060	96754161	1000	+	.	gene_id "MSTRG.153017"; transcript_id "MSTRG.153017.23"; exon_number "21";
chr5	StringTie	exon	96754658	96754741	1000	+	.	gene_id "MSTRG.153017"; transcript_id "MSTRG.153017.23"; exon_number "22";
chr5	StringTie	exon	96757444	96757494	1000	+	.	gene_id "MSTRG.153017"; transcript_id "MSTRG.153017.23"; exon_number "23";
chr5	StringTie	exon	96757583	96757654	1000	+	.	gene_id "MSTRG.153017"; transcript_id "MSTRG.153017.23"; exon_number "24";
chr5	StringTie	exon	96762274	96762372	1000	+	.	gene_id "MSTRG.153017"; transcript_id "MSTRG.153017.23"; exon_number "25";
chr5	StringTie	exon	96765224	96765325	1000	+	.	gene_id "MSTRG.153017"; transcript_id "MSTRG.153017.23"; exon_number "26";
chr5	StringTie	exon	96766053	96766145	1000	+	.	gene_id "MSTRG.153017"; transcript_id "MSTRG.153017.23"; exon_number "27";
chr5	StringTie	exon	96767438	96767482	1000	+	.	gene_id "MSTRG.153017"; transcript_id "MSTRG.153017.23"; exon_number "28";
chr5	StringTie	exon	96767907	96767999	1000	+	.	gene_id "MSTRG.153017"; transcript_id "MSTRG.153017.23"; exon_number "29";
chr5	StringTie	exon	96770531	96770602	1000	+	.	gene_id "MSTRG.153017"; transcript_id "MSTRG.153017.23"; exon_number "30";
chr5	StringTie	exon	96771644	96771702	1000	+	.	gene_id "MSTRG.153017"; transcript_id "MSTRG.153017.23"; exon_number "31";
chr5	StringTie	exon	96772640	96773346	1000	+	.	gene_id "MSTRG.153017"; transcript_id "MSTRG.153017.23"; exon_number "32";
chr5	StringTie	exon	96776868	96776954	1000	+	.	gene_id "MSTRG.153017"; transcript_id "MSTRG.153017.23"; exon_number "33";
chr5	StringTie	exon	96779322	96780419	1000	+	.	gene_id "MSTRG.153017"; transcript_id "MSTRG.153017.23"; exon_number "34";
chr5	StringTie	transcript	96702167	96780423	1000	+	.	gene_id "MSTRG.153017"; transcript_id "MSTRG.153017.230";
chr5	StringTie	exon	96702167	96702915	1000	+	.	gene_id "MSTRG.153017"; transcript_id "MSTRG.153017.230"; exon_number "1";
chr5	StringTie	exon	96722639	96722698	1000	+	.	gene_id "MSTRG.153017"; transcript_id "MSTRG.153017.230"; exon_number "2";
chr5	StringTie	exon	96727489	96727530	1000	+	.	gene_id "MSTRG.153017"; transcript_id "MSTRG.153017.230"; exon_number "3";
chr5	StringTie	exon	96729153	96729209	1000	+	.	gene_id "MSTRG.153017"; transcript_id "MSTRG.153017.230"; exon_number "4";
chr5	StringTie	exon	96729612	96729725	1000	+	.	gene_id "MSTRG.153017"; transcript_id "MSTRG.153017.230"; exon_number "5";
chr5	StringTie	exon	96730780	96730860	1000	+	.	gene_id "MSTRG.153017"; transcript_id "MSTRG.153017.230"; exon_number "6";
chr5	StringTie	exon	96736172	96736240	1000	+	.	gene_id "MSTRG.153017"; transcript_id "MSTRG.153017.230"; exon_number "7";
chr5	StringTie	exon	96737849	96737947	1000	+	.	gene_id "MSTRG.153017"; transcript_id "MSTRG.153017.230"; exon_number "8";
chr5	StringTie	exon	96740038	96740118	1000	+	.	gene_id "MSTRG.153017"; transcript_id "MSTRG.153017.230"; exon_number "9";
chr5	StringTie	exon	96741266	96741358	1000	+	.	gene_id "MSTRG.153017"; transcript_id "MSTRG.153017.230"; exon_number "10";
chr5	StringTie	exon	96741494	96741580	1000	+	.	gene_id "MSTRG.153017"; transcript_id "MSTRG.153017.230"; exon_number "11";
chr5	StringTie	exon	96742655	96742756	1000	+	.	gene_id "MSTRG.153017"; transcript_id "MSTRG.153017.230"; exon_number "12";
chr5	StringTie	exon	96746342	96746425	1000	+	.	gene_id "MSTRG.153017"; transcript_id "MSTRG.153017.230"; exon_number "13";
chr5	StringTie	exon	96747345	96747392	1000	+	.	gene_id "MSTRG.153017"; transcript_id "MSTRG.153017.230"; exon_number "14";
chr5	StringTie	exon	96748518	96748613	1000	+	.	gene_id "MSTRG.153017"; transcript_id "MSTRG.153017.230"; exon_number "15";
chr5	StringTie	exon	96750587	96750682	1000	+	.	gene_id "MSTRG.153017"; transcript_id "MSTRG.153017.230"; exon_number "16";
chr5	StringTie	exon	96754060	96754161	1000	+	.	gene_id "MSTRG.153017"; transcript_id "MSTRG.153017.230"; exon_number "17";
chr5	StringTie	exon	96754658	96754741	1000	+	.	gene_id "MSTRG.153017"; transcript_id "MSTRG.153017.230"; exon_number "18";
chr5	StringTie	exon	96757444	96757494	1000	+	.	gene_id "MSTRG.153017"; transcript_id "MSTRG.153017.230"; exon_number "19";
chr5	StringTie	exon	96757583	96757654	1000	+	.	gene_id "MSTRG.153017"; transcript_id "MSTRG.153017.230"; exon_number "20";
chr5	StringTie	exon	96762274	96762372	1000	+	.	gene_id "MSTRG.153017"; transcript_id "MSTRG.153017.230"; exon_number "21";
chr5	StringTie	exon	96765224	96765325	1000	+	.	gene_id "MSTRG.153017"; transcript_id "MSTRG.153017.230"; exon_number "22";
chr5	StringTie	exon	96766053	96766145	1000	+	.	gene_id "MSTRG.153017"; transcript_id "MSTRG.153017.230"; exon_number "23";
chr5	StringTie	exon	96767438	96767482	1000	+	.	gene_id "MSTRG.153017"; transcript_id "MSTRG.153017.230"; exon_number "24";
chr5	StringTie	exon	96767907	96767999	1000	+	.	gene_id "MSTRG.153017"; transcript_id "MSTRG.153017.230"; exon_number "25";
chr5	StringTie	exon	96770531	96770602	1000	+	.	gene_id "MSTRG.153017"; transcript_id "MSTRG.153017.230"; exon_number "26";
chr5	StringTie	exon	96771644	96771702	1000	+	.	gene_id "MSTRG.153017"; transcript_id "MSTRG.153017.230"; exon_number "27";
chr5	StringTie	exon	96772640	96773346	1000	+	.	gene_id "MSTRG.153017"; transcript_id "MSTRG.153017.230"; exon_number "28";
chr5	StringTie	exon	96776868	96776954	1000	+	.	gene_id "MSTRG.153017"; transcript_id "MSTRG.153017.230"; exon_number "29";
chr5	StringTie	exon	96779322	96780423	1000	+	.	gene_id "MSTRG.153017"; transcript_id "MSTRG.153017.230"; exon_number "30";
chr5	StringTie	transcript	96702206	96806105	1000	+	.	gene_id "MSTRG.153017"; transcript_id "MSTRG.153017.231";
chr5	StringTie	exon	96702206	96702915	1000	+	.	gene_id "MSTRG.153017"; transcript_id "MSTRG.153017.231"; exon_number "1";
chr5	StringTie	exon	96722639	96722698	1000	+	.	gene_id "MSTRG.153017"; transcript_id "MSTRG.153017.231"; exon_number "2";
chr5	StringTie	exon	96727489	96727530	1000	+	.	gene_id "MSTRG.153017"; transcript_id "MSTRG.153017.231"; exon_number "3";
chr5	StringTie	exon	96729612	96729725	1000	+	.	gene_id "MSTRG.153017"; transcript_id "MSTRG.153017.231"; exon_number "4";
chr5	StringTie	exon	96730780	96730860	1000	+	.	gene_id "MSTRG.153017"; transcript_id "MSTRG.153017.231"; exon_number "5";
chr5	StringTie	exon	96736172	96736240	1000	+	.	gene_id "MSTRG.153017"; transcript_id "MSTRG.153017.231"; exon_number "6";
chr5	StringTie	exon	96737849	96737947	1000	+	.	gene_id "MSTRG.153017"; transcript_id "MSTRG.153017.231"; exon_number "7";
chr5	StringTie	exon	96740038	96740118	1000	+	.	gene_id "MSTRG.153017"; transcript_id "MSTRG.153017.231"; exon_number "8";
chr5	StringTie	exon	96740745	96740783	1000	+	.	gene_id "MSTRG.153017"; transcript_id "MSTRG.153017.231"; exon_number "9";
chr5	StringTie	exon	96741266	96741358	1000	+	.	gene_id "MSTRG.153017"; transcript_id "MSTRG.153017.231"; exon_number "10";
chr5	StringTie	exon	96741494	96741580	1000	+	.	gene_id "MSTRG.153017"; transcript_id "MSTRG.153017.231"; exon_number "11";
chr5	StringTie	exon	96742655	96742756	1000	+	.	gene_id "MSTRG.153017"; transcript_id "MSTRG.153017.231"; exon_number "12";
chr5	StringTie	exon	96746342	96746425	1000	+	.	gene_id "MSTRG.153017"; transcript_id "MSTRG.153017.231"; exon_number "13";
chr5	StringTie	exon	96747345	96747392	1000	+	.	gene_id "MSTRG.153017"; transcript_id "MSTRG.153017.231"; exon_number "14";
chr5	StringTie	exon	96748518	96748613	1000	+	.	gene_id "MSTRG.153017"; transcript_id "MSTRG.153017.231"; exon_number "15";
chr5	StringTie	exon	96750587	96750682	1000	+	.	gene_id "MSTRG.153017"; transcript_id "MSTRG.153017.231"; exon_number "16";
chr5	StringTie	exon	96754060	96754161	1000	+	.	gene_id "MSTRG.153017"; transcript_id "MSTRG.153017.231"; exon_number "17";
chr5	StringTie	exon	96754658	96754741	1000	+	.	gene_id "MSTRG.153017"; transcript_id "MSTRG.153017.231"; exon_number "18";
chr5	StringTie	exon	96757444	96757494	1000	+	.	gene_id "MSTRG.153017"; transcript_id "MSTRG.153017.231"; exon_number "19";
chr5	StringTie	exon	96757583	96757654	1000	+	.	gene_id "MSTRG.153017"; transcript_id "MSTRG.153017.231"; exon_number "20";
chr5	StringTie	exon	96762274	96762372	1000	+	.	gene_id "MSTRG.153017"; transcript_id "MSTRG.153017.231"; exon_number "21";
chr5	StringTie	exon	96765224	96765325	1000	+	.	gene_id "MSTRG.153017"; transcript_id "MSTRG.153017.231"; exon_number "22";
chr5	StringTie	exon	96766053	96766145	1000	+	.	gene_id "MSTRG.153017"; transcript_id "MSTRG.153017.231"; exon_number "23";
chr5	StringTie	exon	96767438	96767482	1000	+	.	gene_id "MSTRG.153017"; transcript_id "MSTRG.153017.231"; exon_number "24";
chr5	StringTie	exon	96767907	96767999	1000	+	.	gene_id "MSTRG.153017"; transcript_id "MSTRG.153017.231"; exon_number "25";
chr5	StringTie	exon	96770531	96770602	1000	+	.	gene_id "MSTRG.153017"; transcript_id "MSTRG.153017.231"; exon_number "26";
chr5	StringTie	exon	96771644	96771695	1000	+	.	gene_id "MSTRG.153017"; transcript_id "MSTRG.153017.231"; exon_number "27";
chr5	StringTie	exon	96772640	96776954	1000	+	.	gene_id "MSTRG.153017"; transcript_id "MSTRG.153017.231"; exon_number "28";
chr5	StringTie	exon	96785006	96785864	1000	+	.	gene_id "MSTRG.153017"; transcript_id "MSTRG.153017.231"; exon_number "29";
chr5	StringTie	exon	96786486	96786545	1000	+	.	gene_id "MSTRG.153017"; transcript_id "MSTRG.153017.231"; exon_number "30";
chr5	StringTie	exon	96797924	96798110	1000	+	.	gene_id "MSTRG.153017"; transcript_id "MSTRG.153017.231"; exon_number "31";
chr5	StringTie	exon	96804204	96804482	1000	+	.	gene_id "MSTRG.153017"; transcript_id "MSTRG.153017.231"; exon_number "32";
chr5	StringTie	exon	96805759	96806105	1000	+	.	gene_id "MSTRG.153017"; transcript_id "MSTRG.153017.231"; exon_number "33";
chr5	StringTie	transcript	96702237	96780419	1000	+	.	gene_id "MSTRG.153017"; transcript_id "MSTRG.153017.232";
chr5	StringTie	exon	96702237	96702915	1000	+	.	gene_id "MSTRG.153017"; transcript_id "MSTRG.153017.232"; exon_number "1";
chr5	StringTie	exon	96722639	96722698	1000	+	.	gene_id "MSTRG.153017"; transcript_id "MSTRG.153017.232"; exon_number "2";
chr5	StringTie	exon	96727489	96727530	1000	+	.	gene_id "MSTRG.153017"; transcript_id "MSTRG.153017.232"; exon_number "3";
chr5	StringTie	exon	96729612	96729725	1000	+	.	gene_id "MSTRG.153017"; transcript_id "MSTRG.153017.232"; exon_number "4";
chr5	StringTie	exon	96730780	96730860	1000	+	.	gene_id "MSTRG.153017"; transcript_id "MSTRG.153017.232"; exon_number "5";
chr5	StringTie	exon	96736172	96736240	1000	+	.	gene_id "MSTRG.153017"; transcript_id "MSTRG.153017.232"; exon_number "6";
chr5	StringTie	exon	96737849	96737947	1000	+	.	gene_id "MSTRG.153017"; transcript_id "MSTRG.153017.232"; exon_number "7";
chr5	StringTie	exon	96740038	96740118	1000	+	.	gene_id "MSTRG.153017"; transcript_id "MSTRG.153017.232"; exon_number "8";
chr5	StringTie	exon	96741266	96741358	1000	+	.	gene_id "MSTRG.153017"; transcript_id "MSTRG.153017.232"; exon_number "9";
chr5	StringTie	exon	96741494	96741580	1000	+	.	gene_id "MSTRG.153017"; transcript_id "MSTRG.153017.232"; exon_number "10";
chr5	StringTie	exon	96742655	96742756	1000	+	.	gene_id "MSTRG.153017"; transcript_id "MSTRG.153017.232"; exon_number "11";
chr5	StringTie	exon	96746342	96746425	1000	+	.	gene_id "MSTRG.153017"; transcript_id "MSTRG.153017.232"; exon_number "12";
chr5	StringTie	exon	96747345	96747392	1000	+	.	gene_id "MSTRG.153017"; transcript_id "MSTRG.153017.232"; exon_number "13";
chr5	StringTie	exon	96748518	96748613	1000	+	.	gene_id "MSTRG.153017"; transcript_id "MSTRG.153017.232"; exon_number "14";
chr5	StringTie	exon	96750587	96750682	1000	+	.	gene_id "MSTRG.153017"; transcript_id "MSTRG.153017.232"; exon_number "15";
chr5	StringTie	exon	96754060	96754161	1000	+	.	gene_id "MSTRG.153017"; transcript_id "MSTRG.153017.232"; exon_number "16";
chr5	StringTie	exon	96754658	96754741	1000	+	.	gene_id "MSTRG.153017"; transcript_id "MSTRG.153017.232"; exon_number "17";
chr5	StringTie	exon	96757444	96757494	1000	+	.	gene_id "MSTRG.153017"; transcript_id "MSTRG.153017.232"; exon_number "18";
chr5	StringTie	exon	96757583	96757654	1000	+	.	gene_id "MSTRG.153017"; transcript_id "MSTRG.153017.232"; exon_number "19";
chr5	StringTie	exon	96762274	96762372	1000	+	.	gene_id "MSTRG.153017"; transcript_id "MSTRG.153017.232"; exon_number "20";
chr5	StringTie	exon	96765224	96765325	1000	+	.	gene_id "MSTRG.153017"; transcript_id "MSTRG.153017.232"; exon_number "21";
chr5	StringTie	exon	96766053	96766145	1000	+	.	gene_id "MSTRG.153017"; transcript_id "MSTRG.153017.232"; exon_number "22";
chr5	StringTie	exon	96767438	96767482	1000	+	.	gene_id "MSTRG.153017"; transcript_id "MSTRG.153017.232"; exon_number "23";
chr5	StringTie	exon	96767907	96767999	1000	+	.	gene_id "MSTRG.153017"; transcript_id "MSTRG.153017.232"; exon_number "24";
chr5	StringTie	exon	96770531	96770602	1000	+	.	gene_id "MSTRG.153017"; transcript_id "MSTRG.153017.232"; exon_number "25";
chr5	StringTie	exon	96771644	96771695	1000	+	.	gene_id "MSTRG.153017"; transcript_id "MSTRG.153017.232"; exon_number "26";
chr5	StringTie	exon	96772640	96776954	1000	+	.	gene_id "MSTRG.153017"; transcript_id "MSTRG.153017.232"; exon_number "27";
chr5	StringTie	exon	96779322	96780419	1000	+	.	gene_id "MSTRG.153017"; transcript_id "MSTRG.153017.232"; exon_number "28";
chr5	StringTie	transcript	96702245	96777559	1000	+	.	gene_id "MSTRG.153017"; transcript_id "MSTRG.153017.233";
chr5	StringTie	exon	96702245	96702915	1000	+	.	gene_id "MSTRG.153017"; transcript_id "MSTRG.153017.233"; exon_number "1";
chr5	StringTie	exon	96722639	96722698	1000	+	.	gene_id "MSTRG.153017"; transcript_id "MSTRG.153017.233"; exon_number "2";
chr5	StringTie	exon	96727489	96727530	1000	+	.	gene_id "MSTRG.153017"; transcript_id "MSTRG.153017.233"; exon_number "3";
chr5	StringTie	exon	96729612	96729725	1000	+	.	gene_id "MSTRG.153017"; transcript_id "MSTRG.153017.233"; exon_number "4";
chr5	StringTie	exon	96730780	96730860	1000	+	.	gene_id "MSTRG.153017"; transcript_id "MSTRG.153017.233"; exon_number "5";
chr5	StringTie	exon	96736172	96736240	1000	+	.	gene_id "MSTRG.153017"; transcript_id "MSTRG.153017.233"; exon_number "6";
chr5	StringTie	exon	96737849	96737947	1000	+	.	gene_id "MSTRG.153017"; transcript_id "MSTRG.153017.233"; exon_number "7";
chr5	StringTie	exon	96740038	96740118	1000	+	.	gene_id "MSTRG.153017"; transcript_id "MSTRG.153017.233"; exon_number "8";
chr5	StringTie	exon	96740745	96740783	1000	+	.	gene_id "MSTRG.153017"; transcript_id "MSTRG.153017.233"; exon_number "9";
chr5	StringTie	exon	96741266	96741358	1000	+	.	gene_id "MSTRG.153017"; transcript_id "MSTRG.153017.233"; exon_number "10";
chr5	StringTie	exon	96741494	96741580	1000	+	.	gene_id "MSTRG.153017"; transcript_id "MSTRG.153017.233"; exon_number "11";
chr5	StringTie	exon	96742655	96742756	1000	+	.	gene_id "MSTRG.153017"; transcript_id "MSTRG.153017.233"; exon_number "12";
chr5	StringTie	exon	96746342	96746425	1000	+	.	gene_id "MSTRG.153017"; transcript_id "MSTRG.153017.233"; exon_number "13";
chr5	StringTie	exon	96747345	96747392	1000	+	.	gene_id "MSTRG.153017"; transcript_id "MSTRG.153017.233"; exon_number "14";
chr5	StringTie	exon	96748518	96748613	1000	+	.	gene_id "MSTRG.153017"; transcript_id "MSTRG.153017.233"; exon_number "15";
chr5	StringTie	exon	96750587	96750682	1000	+	.	gene_id "MSTRG.153017"; transcript_id "MSTRG.153017.233"; exon_number "16";
chr5	StringTie	exon	96754063	96754161	1000	+	.	gene_id "MSTRG.153017"; transcript_id "MSTRG.153017.233"; exon_number "17";
chr5	StringTie	exon	96754658	96754741	1000	+	.	gene_id "MSTRG.153017"; transcript_id "MSTRG.153017.233"; exon_number "18";
chr5	StringTie	exon	96757444	96757494	1000	+	.	gene_id "MSTRG.153017"; transcript_id "MSTRG.153017.233"; exon_number "19";
chr5	StringTie	exon	96757583	96757654	1000	+	.	gene_id "MSTRG.153017"; transcript_id "MSTRG.153017.233"; exon_number "20";
chr5	StringTie	exon	96762274	96762372	1000	+	.	gene_id "MSTRG.153017"; transcript_id "MSTRG.153017.233"; exon_number "21";
chr5	StringTie	exon	96765224	96765325	1000	+	.	gene_id "MSTRG.153017"; transcript_id "MSTRG.153017.233"; exon_number "22";
chr5	StringTie	exon	96766053	96766145	1000	+	.	gene_id "MSTRG.153017"; transcript_id "MSTRG.153017.233"; exon_number "23";
chr5	StringTie	exon	96767438	96767482	1000	+	.	gene_id "MSTRG.153017"; transcript_id "MSTRG.153017.233"; exon_number "24";
chr5	StringTie	exon	96767907	96767999	1000	+	.	gene_id "MSTRG.153017"; transcript_id "MSTRG.153017.233"; exon_number "25";
chr5	StringTie	exon	96770531	96770602	1000	+	.	gene_id "MSTRG.153017"; transcript_id "MSTRG.153017.233"; exon_number "26";
chr5	StringTie	exon	96771644	96771695	1000	+	.	gene_id "MSTRG.153017"; transcript_id "MSTRG.153017.233"; exon_number "27";
chr5	StringTie	exon	96772640	96777559	1000	+	.	gene_id "MSTRG.153017"; transcript_id "MSTRG.153017.233"; exon_number "28";
chr5	StringTie	transcript	96702249	96780410	1000	+	.	gene_id "MSTRG.153017"; transcript_id "MSTRG.153017.234";
chr5	StringTie	exon	96702249	96702915	1000	+	.	gene_id "MSTRG.153017"; transcript_id "MSTRG.153017.234"; exon_number "1";
chr5	StringTie	exon	96722639	96722698	1000	+	.	gene_id "MSTRG.153017"; transcript_id "MSTRG.153017.234"; exon_number "2";
chr5	StringTie	exon	96727489	96727530	1000	+	.	gene_id "MSTRG.153017"; transcript_id "MSTRG.153017.234"; exon_number "3";
chr5	StringTie	exon	96729612	96729725	1000	+	.	gene_id "MSTRG.153017"; transcript_id "MSTRG.153017.234"; exon_number "4";
chr5	StringTie	exon	96736172	96736240	1000	+	.	gene_id "MSTRG.153017"; transcript_id "MSTRG.153017.234"; exon_number "5";
chr5	StringTie	exon	96737849	96737947	1000	+	.	gene_id "MSTRG.153017"; transcript_id "MSTRG.153017.234"; exon_number "6";
chr5	StringTie	exon	96740038	96740118	1000	+	.	gene_id "MSTRG.153017"; transcript_id "MSTRG.153017.234"; exon_number "7";
chr5	StringTie	exon	96740745	96740783	1000	+	.	gene_id "MSTRG.153017"; transcript_id "MSTRG.153017.234"; exon_number "8";
chr5	StringTie	exon	96741266	96741358	1000	+	.	gene_id "MSTRG.153017"; transcript_id "MSTRG.153017.234"; exon_number "9";
chr5	StringTie	exon	96741494	96741580	1000	+	.	gene_id "MSTRG.153017"; transcript_id "MSTRG.153017.234"; exon_number "10";
chr5	StringTie	exon	96742655	96742756	1000	+	.	gene_id "MSTRG.153017"; transcript_id "MSTRG.153017.234"; exon_number "11";
chr5	StringTie	exon	96746342	96746425	1000	+	.	gene_id "MSTRG.153017"; transcript_id "MSTRG.153017.234"; exon_number "12";
chr5	StringTie	exon	96747345	96747392	1000	+	.	gene_id "MSTRG.153017"; transcript_id "MSTRG.153017.234"; exon_number "13";
chr5	StringTie	exon	96748518	96748613	1000	+	.	gene_id "MSTRG.153017"; transcript_id "MSTRG.153017.234"; exon_number "14";
chr5	StringTie	exon	96750587	96750682	1000	+	.	gene_id "MSTRG.153017"; transcript_id "MSTRG.153017.234"; exon_number "15";
chr5	StringTie	exon	96754060	96754161	1000	+	.	gene_id "MSTRG.153017"; transcript_id "MSTRG.153017.234"; exon_number "16";
chr5	StringTie	exon	96754658	96754741	1000	+	.	gene_id "MSTRG.153017"; transcript_id "MSTRG.153017.234"; exon_number "17";
chr5	StringTie	exon	96757444	96757494	1000	+	.	gene_id "MSTRG.153017"; transcript_id "MSTRG.153017.234"; exon_number "18";
chr5	StringTie	exon	96757583	96757654	1000	+	.	gene_id "MSTRG.153017"; transcript_id "MSTRG.153017.234"; exon_number "19";
chr5	StringTie	exon	96762274	96762372	1000	+	.	gene_id "MSTRG.153017"; transcript_id "MSTRG.153017.234"; exon_number "20";
chr5	StringTie	exon	96765221	96765325	1000	+	.	gene_id "MSTRG.153017"; transcript_id "MSTRG.153017.234"; exon_number "21";
chr5	StringTie	exon	96766053	96766145	1000	+	.	gene_id "MSTRG.153017"; transcript_id "MSTRG.153017.234"; exon_number "22";
chr5	StringTie	exon	96767438	96767482	1000	+	.	gene_id "MSTRG.153017"; transcript_id "MSTRG.153017.234"; exon_number "23";
chr5	StringTie	exon	96767907	96767999	1000	+	.	gene_id "MSTRG.153017"; transcript_id "MSTRG.153017.234"; exon_number "24";
chr5	StringTie	exon	96770531	96770602	1000	+	.	gene_id "MSTRG.153017"; transcript_id "MSTRG.153017.234"; exon_number "25";
chr5	StringTie	exon	96771644	96771702	1000	+	.	gene_id "MSTRG.153017"; transcript_id "MSTRG.153017.234"; exon_number "26";
chr5	StringTie	exon	96772640	96773346	1000	+	.	gene_id "MSTRG.153017"; transcript_id "MSTRG.153017.234"; exon_number "27";
chr5	StringTie	exon	96776868	96776954	1000	+	.	gene_id "MSTRG.153017"; transcript_id "MSTRG.153017.234"; exon_number "28";
chr5	StringTie	exon	96779322	96780410	1000	+	.	gene_id "MSTRG.153017"; transcript_id "MSTRG.153017.234"; exon_number "29";
chr5	StringTie	transcript	96702293	96780373	1000	+	.	gene_id "MSTRG.153017"; transcript_id "MSTRG.153017.235";
chr5	StringTie	exon	96702293	96702915	1000	+	.	gene_id "MSTRG.153017"; transcript_id "MSTRG.153017.235"; exon_number "1";
chr5	StringTie	exon	96722639	96722698	1000	+	.	gene_id "MSTRG.153017"; transcript_id "MSTRG.153017.235"; exon_number "2";
chr5	StringTie	exon	96726794	96726859	1000	+	.	gene_id "MSTRG.153017"; transcript_id "MSTRG.153017.235"; exon_number "3";
chr5	StringTie	exon	96727489	96727530	1000	+	.	gene_id "MSTRG.153017"; transcript_id "MSTRG.153017.235"; exon_number "4";
chr5	StringTie	exon	96729153	96729209	1000	+	.	gene_id "MSTRG.153017"; transcript_id "MSTRG.153017.235"; exon_number "5";
chr5	StringTie	exon	96729612	96729725	1000	+	.	gene_id "MSTRG.153017"; transcript_id "MSTRG.153017.235"; exon_number "6";
chr5	StringTie	exon	96730780	96730860	1000	+	.	gene_id "MSTRG.153017"; transcript_id "MSTRG.153017.235"; exon_number "7";
chr5	StringTie	exon	96736172	96736240	1000	+	.	gene_id "MSTRG.153017"; transcript_id "MSTRG.153017.235"; exon_number "8";
chr5	StringTie	exon	96737849	96737947	1000	+	.	gene_id "MSTRG.153017"; transcript_id "MSTRG.153017.235"; exon_number "9";
chr5	StringTie	exon	96740038	96740118	1000	+	.	gene_id "MSTRG.153017"; transcript_id "MSTRG.153017.235"; exon_number "10";
chr5	StringTie	exon	96741266	96741358	1000	+	.	gene_id "MSTRG.153017"; transcript_id "MSTRG.153017.235"; exon_number "11";
chr5	StringTie	exon	96741494	96741580	1000	+	.	gene_id "MSTRG.153017"; transcript_id "MSTRG.153017.235"; exon_number "12";
chr5	StringTie	exon	96742655	96742756	1000	+	.	gene_id "MSTRG.153017"; transcript_id "MSTRG.153017.235"; exon_number "13";
chr5	StringTie	exon	96746342	96746425	1000	+	.	gene_id "MSTRG.153017"; transcript_id "MSTRG.153017.235"; exon_number "14";
chr5	StringTie	exon	96747345	96747392	1000	+	.	gene_id "MSTRG.153017"; transcript_id "MSTRG.153017.235"; exon_number "15";
chr5	StringTie	exon	96748518	96748613	1000	+	.	gene_id "MSTRG.153017"; transcript_id "MSTRG.153017.235"; exon_number "16";
chr5	StringTie	exon	96750587	96750682	1000	+	.	gene_id "MSTRG.153017"; transcript_id "MSTRG.153017.235"; exon_number "17";
chr5	StringTie	exon	96754060	96754161	1000	+	.	gene_id "MSTRG.153017"; transcript_id "MSTRG.153017.235"; exon_number "18";
chr5	StringTie	exon	96754658	96754741	1000	+	.	gene_id "MSTRG.153017"; transcript_id "MSTRG.153017.235"; exon_number "19";
chr5	StringTie	exon	96757444	96757494	1000	+	.	gene_id "MSTRG.153017"; transcript_id "MSTRG.153017.235"; exon_number "20";
chr5	StringTie	exon	96757583	96757654	1000	+	.	gene_id "MSTRG.153017"; transcript_id "MSTRG.153017.235"; exon_number "21";
chr5	StringTie	exon	96762274	96762372	1000	+	.	gene_id "MSTRG.153017"; transcript_id "MSTRG.153017.235"; exon_number "22";
chr5	StringTie	exon	96765221	96765325	1000	+	.	gene_id "MSTRG.153017"; transcript_id "MSTRG.153017.235"; exon_number "23";
chr5	StringTie	exon	96766053	96766145	1000	+	.	gene_id "MSTRG.153017"; transcript_id "MSTRG.153017.235"; exon_number "24";
chr5	StringTie	exon	96767438	96767482	1000	+	.	gene_id "MSTRG.153017"; transcript_id "MSTRG.153017.235"; exon_number "25";
chr5	StringTie	exon	96767907	96767999	1000	+	.	gene_id "MSTRG.153017"; transcript_id "MSTRG.153017.235"; exon_number "26";
chr5	StringTie	exon	96770531	96770602	1000	+	.	gene_id "MSTRG.153017"; transcript_id "MSTRG.153017.235"; exon_number "27";
chr5	StringTie	exon	96771644	96771702	1000	+	.	gene_id "MSTRG.153017"; transcript_id "MSTRG.153017.235"; exon_number "28";
chr5	StringTie	exon	96772640	96773346	1000	+	.	gene_id "MSTRG.153017"; transcript_id "MSTRG.153017.235"; exon_number "29";
chr5	StringTie	exon	96776868	96776954	1000	+	.	gene_id "MSTRG.153017"; transcript_id "MSTRG.153017.235"; exon_number "30";
chr5	StringTie	exon	96779322	96780373	1000	+	.	gene_id "MSTRG.153017"; transcript_id "MSTRG.153017.235"; exon_number "31";
chr5	StringTie	transcript	96702296	96782074	1000	+	.	gene_id "MSTRG.153017"; transcript_id "MSTRG.153017.236";
chr5	StringTie	exon	96702296	96702915	1000	+	.	gene_id "MSTRG.153017"; transcript_id "MSTRG.153017.236"; exon_number "1";
chr5	StringTie	exon	96722639	96722698	1000	+	.	gene_id "MSTRG.153017"; transcript_id "MSTRG.153017.236"; exon_number "2";
chr5	StringTie	exon	96727489	96727530	1000	+	.	gene_id "MSTRG.153017"; transcript_id "MSTRG.153017.236"; exon_number "3";
chr5	StringTie	exon	96729153	96729209	1000	+	.	gene_id "MSTRG.153017"; transcript_id "MSTRG.153017.236"; exon_number "4";
chr5	StringTie	exon	96729612	96729725	1000	+	.	gene_id "MSTRG.153017"; transcript_id "MSTRG.153017.236"; exon_number "5";
chr5	StringTie	exon	96730780	96730860	1000	+	.	gene_id "MSTRG.153017"; transcript_id "MSTRG.153017.236"; exon_number "6";
chr5	StringTie	exon	96736172	96736240	1000	+	.	gene_id "MSTRG.153017"; transcript_id "MSTRG.153017.236"; exon_number "7";
chr5	StringTie	exon	96737849	96737947	1000	+	.	gene_id "MSTRG.153017"; transcript_id "MSTRG.153017.236"; exon_number "8";
chr5	StringTie	exon	96740038	96740118	1000	+	.	gene_id "MSTRG.153017"; transcript_id "MSTRG.153017.236"; exon_number "9";
chr5	StringTie	exon	96741266	96741358	1000	+	.	gene_id "MSTRG.153017"; transcript_id "MSTRG.153017.236"; exon_number "10";
chr5	StringTie	exon	96741494	96741580	1000	+	.	gene_id "MSTRG.153017"; transcript_id "MSTRG.153017.236"; exon_number "11";
chr5	StringTie	exon	96742655	96742756	1000	+	.	gene_id "MSTRG.153017"; transcript_id "MSTRG.153017.236"; exon_number "12";
chr5	StringTie	exon	96746342	96746425	1000	+	.	gene_id "MSTRG.153017"; transcript_id "MSTRG.153017.236"; exon_number "13";
chr5	StringTie	exon	96747345	96747392	1000	+	.	gene_id "MSTRG.153017"; transcript_id "MSTRG.153017.236"; exon_number "14";
chr5	StringTie	exon	96748518	96748613	1000	+	.	gene_id "MSTRG.153017"; transcript_id "MSTRG.153017.236"; exon_number "15";
chr5	StringTie	exon	96750587	96750682	1000	+	.	gene_id "MSTRG.153017"; transcript_id "MSTRG.153017.236"; exon_number "16";
chr5	StringTie	exon	96754060	96754161	1000	+	.	gene_id "MSTRG.153017"; transcript_id "MSTRG.153017.236"; exon_number "17";
chr5	StringTie	exon	96754658	96754741	1000	+	.	gene_id "MSTRG.153017"; transcript_id "MSTRG.153017.236"; exon_number "18";
chr5	StringTie	exon	96757444	96757494	1000	+	.	gene_id "MSTRG.153017"; transcript_id "MSTRG.153017.236"; exon_number "19";
chr5	StringTie	exon	96757583	96757654	1000	+	.	gene_id "MSTRG.153017"; transcript_id "MSTRG.153017.236"; exon_number "20";
chr5	StringTie	exon	96762274	96762372	1000	+	.	gene_id "MSTRG.153017"; transcript_id "MSTRG.153017.236"; exon_number "21";
chr5	StringTie	exon	96765221	96765325	1000	+	.	gene_id "MSTRG.153017"; transcript_id "MSTRG.153017.236"; exon_number "22";
chr5	StringTie	exon	96766053	96766145	1000	+	.	gene_id "MSTRG.153017"; transcript_id "MSTRG.153017.236"; exon_number "23";
chr5	StringTie	exon	96767438	96767482	1000	+	.	gene_id "MSTRG.153017"; transcript_id "MSTRG.153017.236"; exon_number "24";
chr5	StringTie	exon	96767907	96767999	1000	+	.	gene_id "MSTRG.153017"; transcript_id "MSTRG.153017.236"; exon_number "25";
chr5	StringTie	exon	96770531	96770602	1000	+	.	gene_id "MSTRG.153017"; transcript_id "MSTRG.153017.236"; exon_number "26";
chr5	StringTie	exon	96771644	96771702	1000	+	.	gene_id "MSTRG.153017"; transcript_id "MSTRG.153017.236"; exon_number "27";
chr5	StringTie	exon	96772640	96776954	1000	+	.	gene_id "MSTRG.153017"; transcript_id "MSTRG.153017.236"; exon_number "28";
chr5	StringTie	exon	96782031	96782074	1000	+	.	gene_id "MSTRG.153017"; transcript_id "MSTRG.153017.236"; exon_number "29";
chr5	StringTie	transcript	96702308	96780425	1000	+	.	gene_id "MSTRG.153017"; transcript_id "MSTRG.153017.237";
chr5	StringTie	exon	96702308	96702915	1000	+	.	gene_id "MSTRG.153017"; transcript_id "MSTRG.153017.237"; exon_number "1";
chr5	StringTie	exon	96722639	96722698	1000	+	.	gene_id "MSTRG.153017"; transcript_id "MSTRG.153017.237"; exon_number "2";
chr5	StringTie	exon	96727489	96727530	1000	+	.	gene_id "MSTRG.153017"; transcript_id "MSTRG.153017.237"; exon_number "3";
chr5	StringTie	exon	96729153	96729209	1000	+	.	gene_id "MSTRG.153017"; transcript_id "MSTRG.153017.237"; exon_number "4";
chr5	StringTie	exon	96729612	96729725	1000	+	.	gene_id "MSTRG.153017"; transcript_id "MSTRG.153017.237"; exon_number "5";
chr5	StringTie	exon	96730780	96730860	1000	+	.	gene_id "MSTRG.153017"; transcript_id "MSTRG.153017.237"; exon_number "6";
chr5	StringTie	exon	96736172	96736240	1000	+	.	gene_id "MSTRG.153017"; transcript_id "MSTRG.153017.237"; exon_number "7";
chr5	StringTie	exon	96737849	96737947	1000	+	.	gene_id "MSTRG.153017"; transcript_id "MSTRG.153017.237"; exon_number "8";
chr5	StringTie	exon	96740038	96740118	1000	+	.	gene_id "MSTRG.153017"; transcript_id "MSTRG.153017.237"; exon_number "9";
chr5	StringTie	exon	96741266	96741358	1000	+	.	gene_id "MSTRG.153017"; transcript_id "MSTRG.153017.237"; exon_number "10";
chr5	StringTie	exon	96741494	96741580	1000	+	.	gene_id "MSTRG.153017"; transcript_id "MSTRG.153017.237"; exon_number "11";
chr5	StringTie	exon	96742655	96742756	1000	+	.	gene_id "MSTRG.153017"; transcript_id "MSTRG.153017.237"; exon_number "12";
chr5	StringTie	exon	96746342	96746425	1000	+	.	gene_id "MSTRG.153017"; transcript_id "MSTRG.153017.237"; exon_number "13";
chr5	StringTie	exon	96747345	96747392	1000	+	.	gene_id "MSTRG.153017"; transcript_id "MSTRG.153017.237"; exon_number "14";
chr5	StringTie	exon	96748518	96748613	1000	+	.	gene_id "MSTRG.153017"; transcript_id "MSTRG.153017.237"; exon_number "15";
chr5	StringTie	exon	96750587	96750682	1000	+	.	gene_id "MSTRG.153017"; transcript_id "MSTRG.153017.237"; exon_number "16";
chr5	StringTie	exon	96754060	96754161	1000	+	.	gene_id "MSTRG.153017"; transcript_id "MSTRG.153017.237"; exon_number "17";
chr5	StringTie	exon	96754658	96754741	1000	+	.	gene_id "MSTRG.153017"; transcript_id "MSTRG.153017.237"; exon_number "18";
chr5	StringTie	exon	96757444	96757494	1000	+	.	gene_id "MSTRG.153017"; transcript_id "MSTRG.153017.237"; exon_number "19";
chr5	StringTie	exon	96757583	96757654	1000	+	.	gene_id "MSTRG.153017"; transcript_id "MSTRG.153017.237"; exon_number "20";
chr5	StringTie	exon	96762274	96762372	1000	+	.	gene_id "MSTRG.153017"; transcript_id "MSTRG.153017.237"; exon_number "21";
chr5	StringTie	exon	96765221	96765325	1000	+	.	gene_id "MSTRG.153017"; transcript_id "MSTRG.153017.237"; exon_number "22";
chr5	StringTie	exon	96766053	96766145	1000	+	.	gene_id "MSTRG.153017"; transcript_id "MSTRG.153017.237"; exon_number "23";
chr5	StringTie	exon	96767438	96767482	1000	+	.	gene_id "MSTRG.153017"; transcript_id "MSTRG.153017.237"; exon_number "24";
chr5	StringTie	exon	96767907	96767999	1000	+	.	gene_id "MSTRG.153017"; transcript_id "MSTRG.153017.237"; exon_number "25";
chr5	StringTie	exon	96770531	96770602	1000	+	.	gene_id "MSTRG.153017"; transcript_id "MSTRG.153017.237"; exon_number "26";
chr5	StringTie	exon	96771644	96771702	1000	+	.	gene_id "MSTRG.153017"; transcript_id "MSTRG.153017.237"; exon_number "27";
chr5	StringTie	exon	96772640	96776954	1000	+	.	gene_id "MSTRG.153017"; transcript_id "MSTRG.153017.237"; exon_number "28";
chr5	StringTie	exon	96779322	96780425	1000	+	.	gene_id "MSTRG.153017"; transcript_id "MSTRG.153017.237"; exon_number "29";
chr5	StringTie	transcript	96702323	96778157	1000	+	.	gene_id "MSTRG.153017"; transcript_id "MSTRG.153017.238";
chr5	StringTie	exon	96702323	96702915	1000	+	.	gene_id "MSTRG.153017"; transcript_id "MSTRG.153017.238"; exon_number "1";
chr5	StringTie	exon	96722639	96722698	1000	+	.	gene_id "MSTRG.153017"; transcript_id "MSTRG.153017.238"; exon_number "2";
chr5	StringTie	exon	96727489	96727530	1000	+	.	gene_id "MSTRG.153017"; transcript_id "MSTRG.153017.238"; exon_number "3";
chr5	StringTie	exon	96729612	96729725	1000	+	.	gene_id "MSTRG.153017"; transcript_id "MSTRG.153017.238"; exon_number "4";
chr5	StringTie	exon	96730780	96730860	1000	+	.	gene_id "MSTRG.153017"; transcript_id "MSTRG.153017.238"; exon_number "5";
chr5	StringTie	exon	96736172	96736240	1000	+	.	gene_id "MSTRG.153017"; transcript_id "MSTRG.153017.238"; exon_number "6";
chr5	StringTie	exon	96737849	96737947	1000	+	.	gene_id "MSTRG.153017"; transcript_id "MSTRG.153017.238"; exon_number "7";
chr5	StringTie	exon	96740038	96740118	1000	+	.	gene_id "MSTRG.153017"; transcript_id "MSTRG.153017.238"; exon_number "8";
chr5	StringTie	exon	96741266	96741358	1000	+	.	gene_id "MSTRG.153017"; transcript_id "MSTRG.153017.238"; exon_number "9";
chr5	StringTie	exon	96741494	96741580	1000	+	.	gene_id "MSTRG.153017"; transcript_id "MSTRG.153017.238"; exon_number "10";
chr5	StringTie	exon	96742655	96742756	1000	+	.	gene_id "MSTRG.153017"; transcript_id "MSTRG.153017.238"; exon_number "11";
chr5	StringTie	exon	96746342	96746425	1000	+	.	gene_id "MSTRG.153017"; transcript_id "MSTRG.153017.238"; exon_number "12";
chr5	StringTie	exon	96747345	96747392	1000	+	.	gene_id "MSTRG.153017"; transcript_id "MSTRG.153017.238"; exon_number "13";
chr5	StringTie	exon	96748518	96748613	1000	+	.	gene_id "MSTRG.153017"; transcript_id "MSTRG.153017.238"; exon_number "14";
chr5	StringTie	exon	96750587	96750682	1000	+	.	gene_id "MSTRG.153017"; transcript_id "MSTRG.153017.238"; exon_number "15";
chr5	StringTie	exon	96754060	96754161	1000	+	.	gene_id "MSTRG.153017"; transcript_id "MSTRG.153017.238"; exon_number "16";
chr5	StringTie	exon	96754658	96754741	1000	+	.	gene_id "MSTRG.153017"; transcript_id "MSTRG.153017.238"; exon_number "17";
chr5	StringTie	exon	96757444	96757494	1000	+	.	gene_id "MSTRG.153017"; transcript_id "MSTRG.153017.238"; exon_number "18";
chr5	StringTie	exon	96757583	96757654	1000	+	.	gene_id "MSTRG.153017"; transcript_id "MSTRG.153017.238"; exon_number "19";
chr5	StringTie	exon	96762274	96762372	1000	+	.	gene_id "MSTRG.153017"; transcript_id "MSTRG.153017.238"; exon_number "20";
chr5	StringTie	exon	96765221	96765325	1000	+	.	gene_id "MSTRG.153017"; transcript_id "MSTRG.153017.238"; exon_number "21";
chr5	StringTie	exon	96766053	96766145	1000	+	.	gene_id "MSTRG.153017"; transcript_id "MSTRG.153017.238"; exon_number "22";
chr5	StringTie	exon	96767438	96767482	1000	+	.	gene_id "MSTRG.153017"; transcript_id "MSTRG.153017.238"; exon_number "23";
chr5	StringTie	exon	96767907	96767999	1000	+	.	gene_id "MSTRG.153017"; transcript_id "MSTRG.153017.238"; exon_number "24";
chr5	StringTie	exon	96770531	96770602	1000	+	.	gene_id "MSTRG.153017"; transcript_id "MSTRG.153017.238"; exon_number "25";
chr5	StringTie	exon	96771644	96771702	1000	+	.	gene_id "MSTRG.153017"; transcript_id "MSTRG.153017.238"; exon_number "26";
chr5	StringTie	exon	96772640	96778157	1000	+	.	gene_id "MSTRG.153017"; transcript_id "MSTRG.153017.238"; exon_number "27";
chr5	StringTie	transcript	96702360	96780424	1000	+	.	gene_id "MSTRG.153017"; transcript_id "MSTRG.153017.239";
chr5	StringTie	exon	96702360	96702915	1000	+	.	gene_id "MSTRG.153017"; transcript_id "MSTRG.153017.239"; exon_number "1";
chr5	StringTie	exon	96722639	96722698	1000	+	.	gene_id "MSTRG.153017"; transcript_id "MSTRG.153017.239"; exon_number "2";
chr5	StringTie	exon	96727489	96727530	1000	+	.	gene_id "MSTRG.153017"; transcript_id "MSTRG.153017.239"; exon_number "3";
chr5	StringTie	exon	96729153	96729209	1000	+	.	gene_id "MSTRG.153017"; transcript_id "MSTRG.153017.239"; exon_number "4";
chr5	StringTie	exon	96729612	96729725	1000	+	.	gene_id "MSTRG.153017"; transcript_id "MSTRG.153017.239"; exon_number "5";
chr5	StringTie	exon	96730780	96730860	1000	+	.	gene_id "MSTRG.153017"; transcript_id "MSTRG.153017.239"; exon_number "6";
chr5	StringTie	exon	96736172	96736240	1000	+	.	gene_id "MSTRG.153017"; transcript_id "MSTRG.153017.239"; exon_number "7";
chr5	StringTie	exon	96737849	96737947	1000	+	.	gene_id "MSTRG.153017"; transcript_id "MSTRG.153017.239"; exon_number "8";
chr5	StringTie	exon	96740038	96740118	1000	+	.	gene_id "MSTRG.153017"; transcript_id "MSTRG.153017.239"; exon_number "9";
chr5	StringTie	exon	96741266	96741358	1000	+	.	gene_id "MSTRG.153017"; transcript_id "MSTRG.153017.239"; exon_number "10";
chr5	StringTie	exon	96741494	96741580	1000	+	.	gene_id "MSTRG.153017"; transcript_id "MSTRG.153017.239"; exon_number "11";
chr5	StringTie	exon	96742655	96742756	1000	+	.	gene_id "MSTRG.153017"; transcript_id "MSTRG.153017.239"; exon_number "12";
chr5	StringTie	exon	96746342	96746425	1000	+	.	gene_id "MSTRG.153017"; transcript_id "MSTRG.153017.239"; exon_number "13";
chr5	StringTie	exon	96747345	96747392	1000	+	.	gene_id "MSTRG.153017"; transcript_id "MSTRG.153017.239"; exon_number "14";
chr5	StringTie	exon	96748518	96748613	1000	+	.	gene_id "MSTRG.153017"; transcript_id "MSTRG.153017.239"; exon_number "15";
chr5	StringTie	exon	96750587	96750682	1000	+	.	gene_id "MSTRG.153017"; transcript_id "MSTRG.153017.239"; exon_number "16";
chr5	StringTie	exon	96754060	96754161	1000	+	.	gene_id "MSTRG.153017"; transcript_id "MSTRG.153017.239"; exon_number "17";
chr5	StringTie	exon	96754658	96754741	1000	+	.	gene_id "MSTRG.153017"; transcript_id "MSTRG.153017.239"; exon_number "18";
chr5	StringTie	exon	96757444	96757494	1000	+	.	gene_id "MSTRG.153017"; transcript_id "MSTRG.153017.239"; exon_number "19";
chr5	StringTie	exon	96757583	96757654	1000	+	.	gene_id "MSTRG.153017"; transcript_id "MSTRG.153017.239"; exon_number "20";
chr5	StringTie	exon	96762274	96762372	1000	+	.	gene_id "MSTRG.153017"; transcript_id "MSTRG.153017.239"; exon_number "21";
chr5	StringTie	exon	96765221	96765325	1000	+	.	gene_id "MSTRG.153017"; transcript_id "MSTRG.153017.239"; exon_number "22";
chr5	StringTie	exon	96766053	96766145	1000	+	.	gene_id "MSTRG.153017"; transcript_id "MSTRG.153017.239"; exon_number "23";
chr5	StringTie	exon	96767438	96767482	1000	+	.	gene_id "MSTRG.153017"; transcript_id "MSTRG.153017.239"; exon_number "24";
chr5	StringTie	exon	96767907	96767999	1000	+	.	gene_id "MSTRG.153017"; transcript_id "MSTRG.153017.239"; exon_number "25";
chr5	StringTie	exon	96770531	96770602	1000	+	.	gene_id "MSTRG.153017"; transcript_id "MSTRG.153017.239"; exon_number "26";
chr5	StringTie	exon	96771644	96771695	1000	+	.	gene_id "MSTRG.153017"; transcript_id "MSTRG.153017.239"; exon_number "27";
chr5	StringTie	exon	96772640	96776954	1000	+	.	gene_id "MSTRG.153017"; transcript_id "MSTRG.153017.239"; exon_number "28";
chr5	StringTie	exon	96779322	96780424	1000	+	.	gene_id "MSTRG.153017"; transcript_id "MSTRG.153017.239"; exon_number "29";
chr5	StringTie	transcript	96529821	96774758	1000	+	.	gene_id "MSTRG.153017"; transcript_id "MSTRG.153017.24";
chr5	StringTie	exon	96529821	96529880	1000	+	.	gene_id "MSTRG.153017"; transcript_id "MSTRG.153017.24"; exon_number "1";
chr5	StringTie	exon	96675539	96675601	1000	+	.	gene_id "MSTRG.153017"; transcript_id "MSTRG.153017.24"; exon_number "2";
chr5	StringTie	exon	96695836	96695907	1000	+	.	gene_id "MSTRG.153017"; transcript_id "MSTRG.153017.24"; exon_number "3";
chr5	StringTie	exon	96722639	96722698	1000	+	.	gene_id "MSTRG.153017"; transcript_id "MSTRG.153017.24"; exon_number "4";
chr5	StringTie	exon	96726794	96726859	1000	+	.	gene_id "MSTRG.153017"; transcript_id "MSTRG.153017.24"; exon_number "5";
chr5	StringTie	exon	96727489	96727530	1000	+	.	gene_id "MSTRG.153017"; transcript_id "MSTRG.153017.24"; exon_number "6";
chr5	StringTie	exon	96729153	96729209	1000	+	.	gene_id "MSTRG.153017"; transcript_id "MSTRG.153017.24"; exon_number "7";
chr5	StringTie	exon	96729612	96729725	1000	+	.	gene_id "MSTRG.153017"; transcript_id "MSTRG.153017.24"; exon_number "8";
chr5	StringTie	exon	96730780	96730860	1000	+	.	gene_id "MSTRG.153017"; transcript_id "MSTRG.153017.24"; exon_number "9";
chr5	StringTie	exon	96736172	96736240	1000	+	.	gene_id "MSTRG.153017"; transcript_id "MSTRG.153017.24"; exon_number "10";
chr5	StringTie	exon	96737849	96737947	1000	+	.	gene_id "MSTRG.153017"; transcript_id "MSTRG.153017.24"; exon_number "11";
chr5	StringTie	exon	96740038	96740118	1000	+	.	gene_id "MSTRG.153017"; transcript_id "MSTRG.153017.24"; exon_number "12";
chr5	StringTie	exon	96740745	96740783	1000	+	.	gene_id "MSTRG.153017"; transcript_id "MSTRG.153017.24"; exon_number "13";
chr5	StringTie	exon	96741266	96741358	1000	+	.	gene_id "MSTRG.153017"; transcript_id "MSTRG.153017.24"; exon_number "14";
chr5	StringTie	exon	96741494	96741580	1000	+	.	gene_id "MSTRG.153017"; transcript_id "MSTRG.153017.24"; exon_number "15";
chr5	StringTie	exon	96742655	96742756	1000	+	.	gene_id "MSTRG.153017"; transcript_id "MSTRG.153017.24"; exon_number "16";
chr5	StringTie	exon	96746342	96746425	1000	+	.	gene_id "MSTRG.153017"; transcript_id "MSTRG.153017.24"; exon_number "17";
chr5	StringTie	exon	96747345	96747392	1000	+	.	gene_id "MSTRG.153017"; transcript_id "MSTRG.153017.24"; exon_number "18";
chr5	StringTie	exon	96748518	96748613	1000	+	.	gene_id "MSTRG.153017"; transcript_id "MSTRG.153017.24"; exon_number "19";
chr5	StringTie	exon	96750587	96750682	1000	+	.	gene_id "MSTRG.153017"; transcript_id "MSTRG.153017.24"; exon_number "20";
chr5	StringTie	exon	96754060	96754161	1000	+	.	gene_id "MSTRG.153017"; transcript_id "MSTRG.153017.24"; exon_number "21";
chr5	StringTie	exon	96754658	96754741	1000	+	.	gene_id "MSTRG.153017"; transcript_id "MSTRG.153017.24"; exon_number "22";
chr5	StringTie	exon	96757444	96757494	1000	+	.	gene_id "MSTRG.153017"; transcript_id "MSTRG.153017.24"; exon_number "23";
chr5	StringTie	exon	96757583	96757654	1000	+	.	gene_id "MSTRG.153017"; transcript_id "MSTRG.153017.24"; exon_number "24";
chr5	StringTie	exon	96762274	96762372	1000	+	.	gene_id "MSTRG.153017"; transcript_id "MSTRG.153017.24"; exon_number "25";
chr5	StringTie	exon	96765224	96765325	1000	+	.	gene_id "MSTRG.153017"; transcript_id "MSTRG.153017.24"; exon_number "26";
chr5	StringTie	exon	96766053	96766145	1000	+	.	gene_id "MSTRG.153017"; transcript_id "MSTRG.153017.24"; exon_number "27";
chr5	StringTie	exon	96767438	96767482	1000	+	.	gene_id "MSTRG.153017"; transcript_id "MSTRG.153017.24"; exon_number "28";
chr5	StringTie	exon	96767907	96767999	1000	+	.	gene_id "MSTRG.153017"; transcript_id "MSTRG.153017.24"; exon_number "29";
chr5	StringTie	exon	96770531	96770602	1000	+	.	gene_id "MSTRG.153017"; transcript_id "MSTRG.153017.24"; exon_number "30";
chr5	StringTie	exon	96771644	96771695	1000	+	.	gene_id "MSTRG.153017"; transcript_id "MSTRG.153017.24"; exon_number "31";
chr5	StringTie	exon	96772640	96774758	1000	+	.	gene_id "MSTRG.153017"; transcript_id "MSTRG.153017.24"; exon_number "32";
chr5	StringTie	transcript	96702389	96774730	1000	+	.	gene_id "MSTRG.153017"; transcript_id "MSTRG.153017.240";
chr5	StringTie	exon	96702389	96702915	1000	+	.	gene_id "MSTRG.153017"; transcript_id "MSTRG.153017.240"; exon_number "1";
chr5	StringTie	exon	96722639	96722698	1000	+	.	gene_id "MSTRG.153017"; transcript_id "MSTRG.153017.240"; exon_number "2";
chr5	StringTie	exon	96726794	96726859	1000	+	.	gene_id "MSTRG.153017"; transcript_id "MSTRG.153017.240"; exon_number "3";
chr5	StringTie	exon	96727489	96727530	1000	+	.	gene_id "MSTRG.153017"; transcript_id "MSTRG.153017.240"; exon_number "4";
chr5	StringTie	exon	96729153	96729209	1000	+	.	gene_id "MSTRG.153017"; transcript_id "MSTRG.153017.240"; exon_number "5";
chr5	StringTie	exon	96729612	96729725	1000	+	.	gene_id "MSTRG.153017"; transcript_id "MSTRG.153017.240"; exon_number "6";
chr5	StringTie	exon	96730780	96730860	1000	+	.	gene_id "MSTRG.153017"; transcript_id "MSTRG.153017.240"; exon_number "7";
chr5	StringTie	exon	96736172	96736240	1000	+	.	gene_id "MSTRG.153017"; transcript_id "MSTRG.153017.240"; exon_number "8";
chr5	StringTie	exon	96737849	96737947	1000	+	.	gene_id "MSTRG.153017"; transcript_id "MSTRG.153017.240"; exon_number "9";
chr5	StringTie	exon	96740038	96740118	1000	+	.	gene_id "MSTRG.153017"; transcript_id "MSTRG.153017.240"; exon_number "10";
chr5	StringTie	exon	96741266	96741358	1000	+	.	gene_id "MSTRG.153017"; transcript_id "MSTRG.153017.240"; exon_number "11";
chr5	StringTie	exon	96741494	96741580	1000	+	.	gene_id "MSTRG.153017"; transcript_id "MSTRG.153017.240"; exon_number "12";
chr5	StringTie	exon	96742655	96742756	1000	+	.	gene_id "MSTRG.153017"; transcript_id "MSTRG.153017.240"; exon_number "13";
chr5	StringTie	exon	96746342	96746425	1000	+	.	gene_id "MSTRG.153017"; transcript_id "MSTRG.153017.240"; exon_number "14";
chr5	StringTie	exon	96747345	96747392	1000	+	.	gene_id "MSTRG.153017"; transcript_id "MSTRG.153017.240"; exon_number "15";
chr5	StringTie	exon	96748518	96748613	1000	+	.	gene_id "MSTRG.153017"; transcript_id "MSTRG.153017.240"; exon_number "16";
chr5	StringTie	exon	96750587	96750682	1000	+	.	gene_id "MSTRG.153017"; transcript_id "MSTRG.153017.240"; exon_number "17";
chr5	StringTie	exon	96754060	96754161	1000	+	.	gene_id "MSTRG.153017"; transcript_id "MSTRG.153017.240"; exon_number "18";
chr5	StringTie	exon	96754658	96754741	1000	+	.	gene_id "MSTRG.153017"; transcript_id "MSTRG.153017.240"; exon_number "19";
chr5	StringTie	exon	96757444	96757494	1000	+	.	gene_id "MSTRG.153017"; transcript_id "MSTRG.153017.240"; exon_number "20";
chr5	StringTie	exon	96757583	96757654	1000	+	.	gene_id "MSTRG.153017"; transcript_id "MSTRG.153017.240"; exon_number "21";
chr5	StringTie	exon	96762274	96762372	1000	+	.	gene_id "MSTRG.153017"; transcript_id "MSTRG.153017.240"; exon_number "22";
chr5	StringTie	exon	96765221	96765325	1000	+	.	gene_id "MSTRG.153017"; transcript_id "MSTRG.153017.240"; exon_number "23";
chr5	StringTie	exon	96766053	96766145	1000	+	.	gene_id "MSTRG.153017"; transcript_id "MSTRG.153017.240"; exon_number "24";
chr5	StringTie	exon	96767438	96767482	1000	+	.	gene_id "MSTRG.153017"; transcript_id "MSTRG.153017.240"; exon_number "25";
chr5	StringTie	exon	96767907	96767999	1000	+	.	gene_id "MSTRG.153017"; transcript_id "MSTRG.153017.240"; exon_number "26";
chr5	StringTie	exon	96770531	96770602	1000	+	.	gene_id "MSTRG.153017"; transcript_id "MSTRG.153017.240"; exon_number "27";
chr5	StringTie	exon	96771644	96771695	1000	+	.	gene_id "MSTRG.153017"; transcript_id "MSTRG.153017.240"; exon_number "28";
chr5	StringTie	exon	96772640	96774730	1000	+	.	gene_id "MSTRG.153017"; transcript_id "MSTRG.153017.240"; exon_number "29";
chr5	StringTie	transcript	96702389	96774732	1000	+	.	gene_id "MSTRG.153017"; transcript_id "MSTRG.153017.241";
chr5	StringTie	exon	96702389	96702915	1000	+	.	gene_id "MSTRG.153017"; transcript_id "MSTRG.153017.241"; exon_number "1";
chr5	StringTie	exon	96722639	96722698	1000	+	.	gene_id "MSTRG.153017"; transcript_id "MSTRG.153017.241"; exon_number "2";
chr5	StringTie	exon	96729153	96729209	1000	+	.	gene_id "MSTRG.153017"; transcript_id "MSTRG.153017.241"; exon_number "3";
chr5	StringTie	exon	96729612	96729725	1000	+	.	gene_id "MSTRG.153017"; transcript_id "MSTRG.153017.241"; exon_number "4";
chr5	StringTie	exon	96730780	96730860	1000	+	.	gene_id "MSTRG.153017"; transcript_id "MSTRG.153017.241"; exon_number "5";
chr5	StringTie	exon	96736172	96736240	1000	+	.	gene_id "MSTRG.153017"; transcript_id "MSTRG.153017.241"; exon_number "6";
chr5	StringTie	exon	96737853	96737947	1000	+	.	gene_id "MSTRG.153017"; transcript_id "MSTRG.153017.241"; exon_number "7";
chr5	StringTie	exon	96740038	96740118	1000	+	.	gene_id "MSTRG.153017"; transcript_id "MSTRG.153017.241"; exon_number "8";
chr5	StringTie	exon	96740745	96740783	1000	+	.	gene_id "MSTRG.153017"; transcript_id "MSTRG.153017.241"; exon_number "9";
chr5	StringTie	exon	96741266	96741358	1000	+	.	gene_id "MSTRG.153017"; transcript_id "MSTRG.153017.241"; exon_number "10";
chr5	StringTie	exon	96741494	96741580	1000	+	.	gene_id "MSTRG.153017"; transcript_id "MSTRG.153017.241"; exon_number "11";
chr5	StringTie	exon	96742655	96742756	1000	+	.	gene_id "MSTRG.153017"; transcript_id "MSTRG.153017.241"; exon_number "12";
chr5	StringTie	exon	96746342	96746425	1000	+	.	gene_id "MSTRG.153017"; transcript_id "MSTRG.153017.241"; exon_number "13";
chr5	StringTie	exon	96747345	96747392	1000	+	.	gene_id "MSTRG.153017"; transcript_id "MSTRG.153017.241"; exon_number "14";
chr5	StringTie	exon	96748518	96748613	1000	+	.	gene_id "MSTRG.153017"; transcript_id "MSTRG.153017.241"; exon_number "15";
chr5	StringTie	exon	96750587	96750682	1000	+	.	gene_id "MSTRG.153017"; transcript_id "MSTRG.153017.241"; exon_number "16";
chr5	StringTie	exon	96754060	96754161	1000	+	.	gene_id "MSTRG.153017"; transcript_id "MSTRG.153017.241"; exon_number "17";
chr5	StringTie	exon	96754658	96754741	1000	+	.	gene_id "MSTRG.153017"; transcript_id "MSTRG.153017.241"; exon_number "18";
chr5	StringTie	exon	96757444	96757494	1000	+	.	gene_id "MSTRG.153017"; transcript_id "MSTRG.153017.241"; exon_number "19";
chr5	StringTie	exon	96757583	96757654	1000	+	.	gene_id "MSTRG.153017"; transcript_id "MSTRG.153017.241"; exon_number "20";
chr5	StringTie	exon	96762274	96762372	1000	+	.	gene_id "MSTRG.153017"; transcript_id "MSTRG.153017.241"; exon_number "21";
chr5	StringTie	exon	96765224	96765325	1000	+	.	gene_id "MSTRG.153017"; transcript_id "MSTRG.153017.241"; exon_number "22";
chr5	StringTie	exon	96766053	96766145	1000	+	.	gene_id "MSTRG.153017"; transcript_id "MSTRG.153017.241"; exon_number "23";
chr5	StringTie	exon	96767438	96767482	1000	+	.	gene_id "MSTRG.153017"; transcript_id "MSTRG.153017.241"; exon_number "24";
chr5	StringTie	exon	96767907	96767999	1000	+	.	gene_id "MSTRG.153017"; transcript_id "MSTRG.153017.241"; exon_number "25";
chr5	StringTie	exon	96770531	96770602	1000	+	.	gene_id "MSTRG.153017"; transcript_id "MSTRG.153017.241"; exon_number "26";
chr5	StringTie	exon	96771644	96771695	1000	+	.	gene_id "MSTRG.153017"; transcript_id "MSTRG.153017.241"; exon_number "27";
chr5	StringTie	exon	96772640	96774732	1000	+	.	gene_id "MSTRG.153017"; transcript_id "MSTRG.153017.241"; exon_number "28";
chr5	StringTie	transcript	96702425	96776984	1000	+	.	gene_id "MSTRG.153017"; transcript_id "MSTRG.153017.242";
chr5	StringTie	exon	96702425	96702915	1000	+	.	gene_id "MSTRG.153017"; transcript_id "MSTRG.153017.242"; exon_number "1";
chr5	StringTie	exon	96722639	96722698	1000	+	.	gene_id "MSTRG.153017"; transcript_id "MSTRG.153017.242"; exon_number "2";
chr5	StringTie	exon	96727489	96727530	1000	+	.	gene_id "MSTRG.153017"; transcript_id "MSTRG.153017.242"; exon_number "3";
chr5	StringTie	exon	96729612	96729725	1000	+	.	gene_id "MSTRG.153017"; transcript_id "MSTRG.153017.242"; exon_number "4";
chr5	StringTie	exon	96730780	96730860	1000	+	.	gene_id "MSTRG.153017"; transcript_id "MSTRG.153017.242"; exon_number "5";
chr5	StringTie	exon	96736172	96736240	1000	+	.	gene_id "MSTRG.153017"; transcript_id "MSTRG.153017.242"; exon_number "6";
chr5	StringTie	exon	96737849	96737947	1000	+	.	gene_id "MSTRG.153017"; transcript_id "MSTRG.153017.242"; exon_number "7";
chr5	StringTie	exon	96740038	96740118	1000	+	.	gene_id "MSTRG.153017"; transcript_id "MSTRG.153017.242"; exon_number "8";
chr5	StringTie	exon	96741266	96741358	1000	+	.	gene_id "MSTRG.153017"; transcript_id "MSTRG.153017.242"; exon_number "9";
chr5	StringTie	exon	96741494	96741580	1000	+	.	gene_id "MSTRG.153017"; transcript_id "MSTRG.153017.242"; exon_number "10";
chr5	StringTie	exon	96742655	96742756	1000	+	.	gene_id "MSTRG.153017"; transcript_id "MSTRG.153017.242"; exon_number "11";
chr5	StringTie	exon	96746342	96746425	1000	+	.	gene_id "MSTRG.153017"; transcript_id "MSTRG.153017.242"; exon_number "12";
chr5	StringTie	exon	96747345	96747392	1000	+	.	gene_id "MSTRG.153017"; transcript_id "MSTRG.153017.242"; exon_number "13";
chr5	StringTie	exon	96748518	96748613	1000	+	.	gene_id "MSTRG.153017"; transcript_id "MSTRG.153017.242"; exon_number "14";
chr5	StringTie	exon	96750587	96750682	1000	+	.	gene_id "MSTRG.153017"; transcript_id "MSTRG.153017.242"; exon_number "15";
chr5	StringTie	exon	96754060	96754161	1000	+	.	gene_id "MSTRG.153017"; transcript_id "MSTRG.153017.242"; exon_number "16";
chr5	StringTie	exon	96754658	96754741	1000	+	.	gene_id "MSTRG.153017"; transcript_id "MSTRG.153017.242"; exon_number "17";
chr5	StringTie	exon	96757444	96757494	1000	+	.	gene_id "MSTRG.153017"; transcript_id "MSTRG.153017.242"; exon_number "18";
chr5	StringTie	exon	96757583	96757654	1000	+	.	gene_id "MSTRG.153017"; transcript_id "MSTRG.153017.242"; exon_number "19";
chr5	StringTie	exon	96762274	96762372	1000	+	.	gene_id "MSTRG.153017"; transcript_id "MSTRG.153017.242"; exon_number "20";
chr5	StringTie	exon	96765221	96765325	1000	+	.	gene_id "MSTRG.153017"; transcript_id "MSTRG.153017.242"; exon_number "21";
chr5	StringTie	exon	96766053	96766145	1000	+	.	gene_id "MSTRG.153017"; transcript_id "MSTRG.153017.242"; exon_number "22";
chr5	StringTie	exon	96767438	96767482	1000	+	.	gene_id "MSTRG.153017"; transcript_id "MSTRG.153017.242"; exon_number "23";
chr5	StringTie	exon	96767907	96767999	1000	+	.	gene_id "MSTRG.153017"; transcript_id "MSTRG.153017.242"; exon_number "24";
chr5	StringTie	exon	96770531	96770602	1000	+	.	gene_id "MSTRG.153017"; transcript_id "MSTRG.153017.242"; exon_number "25";
chr5	StringTie	exon	96771644	96771702	1000	+	.	gene_id "MSTRG.153017"; transcript_id "MSTRG.153017.242"; exon_number "26";
chr5	StringTie	exon	96772640	96773346	1000	+	.	gene_id "MSTRG.153017"; transcript_id "MSTRG.153017.242"; exon_number "27";
chr5	StringTie	exon	96776868	96776984	1000	+	.	gene_id "MSTRG.153017"; transcript_id "MSTRG.153017.242"; exon_number "28";
chr5	StringTie	transcript	96702441	96779797	1000	+	.	gene_id "MSTRG.153017"; transcript_id "MSTRG.153017.243";
chr5	StringTie	exon	96702441	96702915	1000	+	.	gene_id "MSTRG.153017"; transcript_id "MSTRG.153017.243"; exon_number "1";
chr5	StringTie	exon	96722639	96722698	1000	+	.	gene_id "MSTRG.153017"; transcript_id "MSTRG.153017.243"; exon_number "2";
chr5	StringTie	exon	96726794	96726859	1000	+	.	gene_id "MSTRG.153017"; transcript_id "MSTRG.153017.243"; exon_number "3";
chr5	StringTie	exon	96727489	96727530	1000	+	.	gene_id "MSTRG.153017"; transcript_id "MSTRG.153017.243"; exon_number "4";
chr5	StringTie	exon	96729153	96729209	1000	+	.	gene_id "MSTRG.153017"; transcript_id "MSTRG.153017.243"; exon_number "5";
chr5	StringTie	exon	96729612	96729725	1000	+	.	gene_id "MSTRG.153017"; transcript_id "MSTRG.153017.243"; exon_number "6";
chr5	StringTie	exon	96730780	96730860	1000	+	.	gene_id "MSTRG.153017"; transcript_id "MSTRG.153017.243"; exon_number "7";
chr5	StringTie	exon	96736172	96736240	1000	+	.	gene_id "MSTRG.153017"; transcript_id "MSTRG.153017.243"; exon_number "8";
chr5	StringTie	exon	96737849	96737947	1000	+	.	gene_id "MSTRG.153017"; transcript_id "MSTRG.153017.243"; exon_number "9";
chr5	StringTie	exon	96740038	96740118	1000	+	.	gene_id "MSTRG.153017"; transcript_id "MSTRG.153017.243"; exon_number "10";
chr5	StringTie	exon	96741266	96741358	1000	+	.	gene_id "MSTRG.153017"; transcript_id "MSTRG.153017.243"; exon_number "11";
chr5	StringTie	exon	96741494	96741580	1000	+	.	gene_id "MSTRG.153017"; transcript_id "MSTRG.153017.243"; exon_number "12";
chr5	StringTie	exon	96742655	96742756	1000	+	.	gene_id "MSTRG.153017"; transcript_id "MSTRG.153017.243"; exon_number "13";
chr5	StringTie	exon	96746342	96746425	1000	+	.	gene_id "MSTRG.153017"; transcript_id "MSTRG.153017.243"; exon_number "14";
chr5	StringTie	exon	96747345	96747392	1000	+	.	gene_id "MSTRG.153017"; transcript_id "MSTRG.153017.243"; exon_number "15";
chr5	StringTie	exon	96748518	96748613	1000	+	.	gene_id "MSTRG.153017"; transcript_id "MSTRG.153017.243"; exon_number "16";
chr5	StringTie	exon	96750587	96750682	1000	+	.	gene_id "MSTRG.153017"; transcript_id "MSTRG.153017.243"; exon_number "17";
chr5	StringTie	exon	96754060	96754161	1000	+	.	gene_id "MSTRG.153017"; transcript_id "MSTRG.153017.243"; exon_number "18";
chr5	StringTie	exon	96754658	96754741	1000	+	.	gene_id "MSTRG.153017"; transcript_id "MSTRG.153017.243"; exon_number "19";
chr5	StringTie	exon	96757444	96757494	1000	+	.	gene_id "MSTRG.153017"; transcript_id "MSTRG.153017.243"; exon_number "20";
chr5	StringTie	exon	96757583	96757654	1000	+	.	gene_id "MSTRG.153017"; transcript_id "MSTRG.153017.243"; exon_number "21";
chr5	StringTie	exon	96762274	96762372	1000	+	.	gene_id "MSTRG.153017"; transcript_id "MSTRG.153017.243"; exon_number "22";
chr5	StringTie	exon	96765224	96765325	1000	+	.	gene_id "MSTRG.153017"; transcript_id "MSTRG.153017.243"; exon_number "23";
chr5	StringTie	exon	96766053	96766145	1000	+	.	gene_id "MSTRG.153017"; transcript_id "MSTRG.153017.243"; exon_number "24";
chr5	StringTie	exon	96767438	96767482	1000	+	.	gene_id "MSTRG.153017"; transcript_id "MSTRG.153017.243"; exon_number "25";
chr5	StringTie	exon	96767907	96767999	1000	+	.	gene_id "MSTRG.153017"; transcript_id "MSTRG.153017.243"; exon_number "26";
chr5	StringTie	exon	96770531	96770602	1000	+	.	gene_id "MSTRG.153017"; transcript_id "MSTRG.153017.243"; exon_number "27";
chr5	StringTie	exon	96771644	96771702	1000	+	.	gene_id "MSTRG.153017"; transcript_id "MSTRG.153017.243"; exon_number "28";
chr5	StringTie	exon	96772640	96776954	1000	+	.	gene_id "MSTRG.153017"; transcript_id "MSTRG.153017.243"; exon_number "29";
chr5	StringTie	exon	96779322	96779797	1000	+	.	gene_id "MSTRG.153017"; transcript_id "MSTRG.153017.243"; exon_number "30";
chr5	StringTie	transcript	96702457	96780414	1000	+	.	gene_id "MSTRG.153017"; transcript_id "MSTRG.153017.244";
chr5	StringTie	exon	96702457	96702915	1000	+	.	gene_id "MSTRG.153017"; transcript_id "MSTRG.153017.244"; exon_number "1";
chr5	StringTie	exon	96722639	96722698	1000	+	.	gene_id "MSTRG.153017"; transcript_id "MSTRG.153017.244"; exon_number "2";
chr5	StringTie	exon	96727489	96727530	1000	+	.	gene_id "MSTRG.153017"; transcript_id "MSTRG.153017.244"; exon_number "3";
chr5	StringTie	exon	96729612	96729725	1000	+	.	gene_id "MSTRG.153017"; transcript_id "MSTRG.153017.244"; exon_number "4";
chr5	StringTie	exon	96730780	96730860	1000	+	.	gene_id "MSTRG.153017"; transcript_id "MSTRG.153017.244"; exon_number "5";
chr5	StringTie	exon	96736172	96736240	1000	+	.	gene_id "MSTRG.153017"; transcript_id "MSTRG.153017.244"; exon_number "6";
chr5	StringTie	exon	96737849	96737947	1000	+	.	gene_id "MSTRG.153017"; transcript_id "MSTRG.153017.244"; exon_number "7";
chr5	StringTie	exon	96740038	96740118	1000	+	.	gene_id "MSTRG.153017"; transcript_id "MSTRG.153017.244"; exon_number "8";
chr5	StringTie	exon	96741266	96741358	1000	+	.	gene_id "MSTRG.153017"; transcript_id "MSTRG.153017.244"; exon_number "9";
chr5	StringTie	exon	96741494	96741580	1000	+	.	gene_id "MSTRG.153017"; transcript_id "MSTRG.153017.244"; exon_number "10";
chr5	StringTie	exon	96742655	96742756	1000	+	.	gene_id "MSTRG.153017"; transcript_id "MSTRG.153017.244"; exon_number "11";
chr5	StringTie	exon	96746342	96746425	1000	+	.	gene_id "MSTRG.153017"; transcript_id "MSTRG.153017.244"; exon_number "12";
chr5	StringTie	exon	96747345	96747392	1000	+	.	gene_id "MSTRG.153017"; transcript_id "MSTRG.153017.244"; exon_number "13";
chr5	StringTie	exon	96748518	96748613	1000	+	.	gene_id "MSTRG.153017"; transcript_id "MSTRG.153017.244"; exon_number "14";
chr5	StringTie	exon	96750587	96750682	1000	+	.	gene_id "MSTRG.153017"; transcript_id "MSTRG.153017.244"; exon_number "15";
chr5	StringTie	exon	96754060	96754161	1000	+	.	gene_id "MSTRG.153017"; transcript_id "MSTRG.153017.244"; exon_number "16";
chr5	StringTie	exon	96754658	96754741	1000	+	.	gene_id "MSTRG.153017"; transcript_id "MSTRG.153017.244"; exon_number "17";
chr5	StringTie	exon	96757444	96757494	1000	+	.	gene_id "MSTRG.153017"; transcript_id "MSTRG.153017.244"; exon_number "18";
chr5	StringTie	exon	96757583	96757654	1000	+	.	gene_id "MSTRG.153017"; transcript_id "MSTRG.153017.244"; exon_number "19";
chr5	StringTie	exon	96762274	96762372	1000	+	.	gene_id "MSTRG.153017"; transcript_id "MSTRG.153017.244"; exon_number "20";
chr5	StringTie	exon	96765224	96765325	1000	+	.	gene_id "MSTRG.153017"; transcript_id "MSTRG.153017.244"; exon_number "21";
chr5	StringTie	exon	96766053	96766145	1000	+	.	gene_id "MSTRG.153017"; transcript_id "MSTRG.153017.244"; exon_number "22";
chr5	StringTie	exon	96767438	96767482	1000	+	.	gene_id "MSTRG.153017"; transcript_id "MSTRG.153017.244"; exon_number "23";
chr5	StringTie	exon	96767907	96767999	1000	+	.	gene_id "MSTRG.153017"; transcript_id "MSTRG.153017.244"; exon_number "24";
chr5	StringTie	exon	96770531	96770602	1000	+	.	gene_id "MSTRG.153017"; transcript_id "MSTRG.153017.244"; exon_number "25";
chr5	StringTie	exon	96771644	96771702	1000	+	.	gene_id "MSTRG.153017"; transcript_id "MSTRG.153017.244"; exon_number "26";
chr5	StringTie	exon	96772640	96773346	1000	+	.	gene_id "MSTRG.153017"; transcript_id "MSTRG.153017.244"; exon_number "27";
chr5	StringTie	exon	96776868	96776954	1000	+	.	gene_id "MSTRG.153017"; transcript_id "MSTRG.153017.244"; exon_number "28";
chr5	StringTie	exon	96779322	96780414	1000	+	.	gene_id "MSTRG.153017"; transcript_id "MSTRG.153017.244"; exon_number "29";
chr5	StringTie	transcript	96702464	96777057	1000	+	.	gene_id "MSTRG.153017"; transcript_id "MSTRG.153017.245";
chr5	StringTie	exon	96702464	96702915	1000	+	.	gene_id "MSTRG.153017"; transcript_id "MSTRG.153017.245"; exon_number "1";
chr5	StringTie	exon	96722639	96722698	1000	+	.	gene_id "MSTRG.153017"; transcript_id "MSTRG.153017.245"; exon_number "2";
chr5	StringTie	exon	96726794	96726859	1000	+	.	gene_id "MSTRG.153017"; transcript_id "MSTRG.153017.245"; exon_number "3";
chr5	StringTie	exon	96727489	96727530	1000	+	.	gene_id "MSTRG.153017"; transcript_id "MSTRG.153017.245"; exon_number "4";
chr5	StringTie	exon	96729612	96729725	1000	+	.	gene_id "MSTRG.153017"; transcript_id "MSTRG.153017.245"; exon_number "5";
chr5	StringTie	exon	96730780	96730860	1000	+	.	gene_id "MSTRG.153017"; transcript_id "MSTRG.153017.245"; exon_number "6";
chr5	StringTie	exon	96736172	96736240	1000	+	.	gene_id "MSTRG.153017"; transcript_id "MSTRG.153017.245"; exon_number "7";
chr5	StringTie	exon	96737849	96737947	1000	+	.	gene_id "MSTRG.153017"; transcript_id "MSTRG.153017.245"; exon_number "8";
chr5	StringTie	exon	96740038	96740118	1000	+	.	gene_id "MSTRG.153017"; transcript_id "MSTRG.153017.245"; exon_number "9";
chr5	StringTie	exon	96741266	96741358	1000	+	.	gene_id "MSTRG.153017"; transcript_id "MSTRG.153017.245"; exon_number "10";
chr5	StringTie	exon	96741494	96741580	1000	+	.	gene_id "MSTRG.153017"; transcript_id "MSTRG.153017.245"; exon_number "11";
chr5	StringTie	exon	96742655	96742756	1000	+	.	gene_id "MSTRG.153017"; transcript_id "MSTRG.153017.245"; exon_number "12";
chr5	StringTie	exon	96746342	96746425	1000	+	.	gene_id "MSTRG.153017"; transcript_id "MSTRG.153017.245"; exon_number "13";
chr5	StringTie	exon	96747345	96747392	1000	+	.	gene_id "MSTRG.153017"; transcript_id "MSTRG.153017.245"; exon_number "14";
chr5	StringTie	exon	96748518	96748613	1000	+	.	gene_id "MSTRG.153017"; transcript_id "MSTRG.153017.245"; exon_number "15";
chr5	StringTie	exon	96750587	96750682	1000	+	.	gene_id "MSTRG.153017"; transcript_id "MSTRG.153017.245"; exon_number "16";
chr5	StringTie	exon	96754060	96754161	1000	+	.	gene_id "MSTRG.153017"; transcript_id "MSTRG.153017.245"; exon_number "17";
chr5	StringTie	exon	96754658	96754741	1000	+	.	gene_id "MSTRG.153017"; transcript_id "MSTRG.153017.245"; exon_number "18";
chr5	StringTie	exon	96757444	96757494	1000	+	.	gene_id "MSTRG.153017"; transcript_id "MSTRG.153017.245"; exon_number "19";
chr5	StringTie	exon	96757583	96757654	1000	+	.	gene_id "MSTRG.153017"; transcript_id "MSTRG.153017.245"; exon_number "20";
chr5	StringTie	exon	96762274	96762372	1000	+	.	gene_id "MSTRG.153017"; transcript_id "MSTRG.153017.245"; exon_number "21";
chr5	StringTie	exon	96765221	96765325	1000	+	.	gene_id "MSTRG.153017"; transcript_id "MSTRG.153017.245"; exon_number "22";
chr5	StringTie	exon	96766053	96766145	1000	+	.	gene_id "MSTRG.153017"; transcript_id "MSTRG.153017.245"; exon_number "23";
chr5	StringTie	exon	96767438	96767482	1000	+	.	gene_id "MSTRG.153017"; transcript_id "MSTRG.153017.245"; exon_number "24";
chr5	StringTie	exon	96767907	96767999	1000	+	.	gene_id "MSTRG.153017"; transcript_id "MSTRG.153017.245"; exon_number "25";
chr5	StringTie	exon	96770531	96770602	1000	+	.	gene_id "MSTRG.153017"; transcript_id "MSTRG.153017.245"; exon_number "26";
chr5	StringTie	exon	96771644	96771702	1000	+	.	gene_id "MSTRG.153017"; transcript_id "MSTRG.153017.245"; exon_number "27";
chr5	StringTie	exon	96772640	96773346	1000	+	.	gene_id "MSTRG.153017"; transcript_id "MSTRG.153017.245"; exon_number "28";
chr5	StringTie	exon	96776868	96777057	1000	+	.	gene_id "MSTRG.153017"; transcript_id "MSTRG.153017.245"; exon_number "29";
chr5	StringTie	transcript	96702503	96774688	1000	+	.	gene_id "MSTRG.153017"; transcript_id "MSTRG.153017.246";
chr5	StringTie	exon	96702503	96702915	1000	+	.	gene_id "MSTRG.153017"; transcript_id "MSTRG.153017.246"; exon_number "1";
chr5	StringTie	exon	96722639	96722698	1000	+	.	gene_id "MSTRG.153017"; transcript_id "MSTRG.153017.246"; exon_number "2";
chr5	StringTie	exon	96726794	96726859	1000	+	.	gene_id "MSTRG.153017"; transcript_id "MSTRG.153017.246"; exon_number "3";
chr5	StringTie	exon	96727489	96727530	1000	+	.	gene_id "MSTRG.153017"; transcript_id "MSTRG.153017.246"; exon_number "4";
chr5	StringTie	exon	96729612	96729725	1000	+	.	gene_id "MSTRG.153017"; transcript_id "MSTRG.153017.246"; exon_number "5";
chr5	StringTie	exon	96730780	96730860	1000	+	.	gene_id "MSTRG.153017"; transcript_id "MSTRG.153017.246"; exon_number "6";
chr5	StringTie	exon	96736172	96736240	1000	+	.	gene_id "MSTRG.153017"; transcript_id "MSTRG.153017.246"; exon_number "7";
chr5	StringTie	exon	96737849	96737947	1000	+	.	gene_id "MSTRG.153017"; transcript_id "MSTRG.153017.246"; exon_number "8";
chr5	StringTie	exon	96740038	96740118	1000	+	.	gene_id "MSTRG.153017"; transcript_id "MSTRG.153017.246"; exon_number "9";
chr5	StringTie	exon	96740745	96740783	1000	+	.	gene_id "MSTRG.153017"; transcript_id "MSTRG.153017.246"; exon_number "10";
chr5	StringTie	exon	96741266	96741358	1000	+	.	gene_id "MSTRG.153017"; transcript_id "MSTRG.153017.246"; exon_number "11";
chr5	StringTie	exon	96741494	96741580	1000	+	.	gene_id "MSTRG.153017"; transcript_id "MSTRG.153017.246"; exon_number "12";
chr5	StringTie	exon	96742655	96742756	1000	+	.	gene_id "MSTRG.153017"; transcript_id "MSTRG.153017.246"; exon_number "13";
chr5	StringTie	exon	96746342	96746425	1000	+	.	gene_id "MSTRG.153017"; transcript_id "MSTRG.153017.246"; exon_number "14";
chr5	StringTie	exon	96747345	96747392	1000	+	.	gene_id "MSTRG.153017"; transcript_id "MSTRG.153017.246"; exon_number "15";
chr5	StringTie	exon	96748518	96748613	1000	+	.	gene_id "MSTRG.153017"; transcript_id "MSTRG.153017.246"; exon_number "16";
chr5	StringTie	exon	96750587	96750682	1000	+	.	gene_id "MSTRG.153017"; transcript_id "MSTRG.153017.246"; exon_number "17";
chr5	StringTie	exon	96754060	96754161	1000	+	.	gene_id "MSTRG.153017"; transcript_id "MSTRG.153017.246"; exon_number "18";
chr5	StringTie	exon	96754658	96754741	1000	+	.	gene_id "MSTRG.153017"; transcript_id "MSTRG.153017.246"; exon_number "19";
chr5	StringTie	exon	96757444	96757494	1000	+	.	gene_id "MSTRG.153017"; transcript_id "MSTRG.153017.246"; exon_number "20";
chr5	StringTie	exon	96757583	96757654	1000	+	.	gene_id "MSTRG.153017"; transcript_id "MSTRG.153017.246"; exon_number "21";
chr5	StringTie	exon	96762274	96762372	1000	+	.	gene_id "MSTRG.153017"; transcript_id "MSTRG.153017.246"; exon_number "22";
chr5	StringTie	exon	96765224	96765325	1000	+	.	gene_id "MSTRG.153017"; transcript_id "MSTRG.153017.246"; exon_number "23";
chr5	StringTie	exon	96766053	96766145	1000	+	.	gene_id "MSTRG.153017"; transcript_id "MSTRG.153017.246"; exon_number "24";
chr5	StringTie	exon	96767438	96767482	1000	+	.	gene_id "MSTRG.153017"; transcript_id "MSTRG.153017.246"; exon_number "25";
chr5	StringTie	exon	96767907	96767999	1000	+	.	gene_id "MSTRG.153017"; transcript_id "MSTRG.153017.246"; exon_number "26";
chr5	StringTie	exon	96770531	96770602	1000	+	.	gene_id "MSTRG.153017"; transcript_id "MSTRG.153017.246"; exon_number "27";
chr5	StringTie	exon	96771644	96771702	1000	+	.	gene_id "MSTRG.153017"; transcript_id "MSTRG.153017.246"; exon_number "28";
chr5	StringTie	exon	96772640	96774688	1000	+	.	gene_id "MSTRG.153017"; transcript_id "MSTRG.153017.246"; exon_number "29";
chr5	StringTie	transcript	96702507	96777156	1000	+	.	gene_id "MSTRG.153017"; transcript_id "MSTRG.153017.247";
chr5	StringTie	exon	96702507	96702915	1000	+	.	gene_id "MSTRG.153017"; transcript_id "MSTRG.153017.247"; exon_number "1";
chr5	StringTie	exon	96722639	96722698	1000	+	.	gene_id "MSTRG.153017"; transcript_id "MSTRG.153017.247"; exon_number "2";
chr5	StringTie	exon	96727489	96727530	1000	+	.	gene_id "MSTRG.153017"; transcript_id "MSTRG.153017.247"; exon_number "3";
chr5	StringTie	exon	96729153	96729209	1000	+	.	gene_id "MSTRG.153017"; transcript_id "MSTRG.153017.247"; exon_number "4";
chr5	StringTie	exon	96729612	96729725	1000	+	.	gene_id "MSTRG.153017"; transcript_id "MSTRG.153017.247"; exon_number "5";
chr5	StringTie	exon	96730780	96730860	1000	+	.	gene_id "MSTRG.153017"; transcript_id "MSTRG.153017.247"; exon_number "6";
chr5	StringTie	exon	96736172	96736240	1000	+	.	gene_id "MSTRG.153017"; transcript_id "MSTRG.153017.247"; exon_number "7";
chr5	StringTie	exon	96737849	96737947	1000	+	.	gene_id "MSTRG.153017"; transcript_id "MSTRG.153017.247"; exon_number "8";
chr5	StringTie	exon	96740038	96740118	1000	+	.	gene_id "MSTRG.153017"; transcript_id "MSTRG.153017.247"; exon_number "9";
chr5	StringTie	exon	96740745	96740783	1000	+	.	gene_id "MSTRG.153017"; transcript_id "MSTRG.153017.247"; exon_number "10";
chr5	StringTie	exon	96741266	96741358	1000	+	.	gene_id "MSTRG.153017"; transcript_id "MSTRG.153017.247"; exon_number "11";
chr5	StringTie	exon	96741494	96741580	1000	+	.	gene_id "MSTRG.153017"; transcript_id "MSTRG.153017.247"; exon_number "12";
chr5	StringTie	exon	96742655	96742756	1000	+	.	gene_id "MSTRG.153017"; transcript_id "MSTRG.153017.247"; exon_number "13";
chr5	StringTie	exon	96746342	96746425	1000	+	.	gene_id "MSTRG.153017"; transcript_id "MSTRG.153017.247"; exon_number "14";
chr5	StringTie	exon	96747345	96747392	1000	+	.	gene_id "MSTRG.153017"; transcript_id "MSTRG.153017.247"; exon_number "15";
chr5	StringTie	exon	96748518	96748613	1000	+	.	gene_id "MSTRG.153017"; transcript_id "MSTRG.153017.247"; exon_number "16";
chr5	StringTie	exon	96750587	96750682	1000	+	.	gene_id "MSTRG.153017"; transcript_id "MSTRG.153017.247"; exon_number "17";
chr5	StringTie	exon	96754060	96754161	1000	+	.	gene_id "MSTRG.153017"; transcript_id "MSTRG.153017.247"; exon_number "18";
chr5	StringTie	exon	96754658	96754741	1000	+	.	gene_id "MSTRG.153017"; transcript_id "MSTRG.153017.247"; exon_number "19";
chr5	StringTie	exon	96757444	96757494	1000	+	.	gene_id "MSTRG.153017"; transcript_id "MSTRG.153017.247"; exon_number "20";
chr5	StringTie	exon	96757583	96757654	1000	+	.	gene_id "MSTRG.153017"; transcript_id "MSTRG.153017.247"; exon_number "21";
chr5	StringTie	exon	96762274	96762372	1000	+	.	gene_id "MSTRG.153017"; transcript_id "MSTRG.153017.247"; exon_number "22";
chr5	StringTie	exon	96765224	96765325	1000	+	.	gene_id "MSTRG.153017"; transcript_id "MSTRG.153017.247"; exon_number "23";
chr5	StringTie	exon	96766053	96766145	1000	+	.	gene_id "MSTRG.153017"; transcript_id "MSTRG.153017.247"; exon_number "24";
chr5	StringTie	exon	96767438	96767482	1000	+	.	gene_id "MSTRG.153017"; transcript_id "MSTRG.153017.247"; exon_number "25";
chr5	StringTie	exon	96767907	96767999	1000	+	.	gene_id "MSTRG.153017"; transcript_id "MSTRG.153017.247"; exon_number "26";
chr5	StringTie	exon	96770531	96770602	1000	+	.	gene_id "MSTRG.153017"; transcript_id "MSTRG.153017.247"; exon_number "27";
chr5	StringTie	exon	96771644	96771702	1000	+	.	gene_id "MSTRG.153017"; transcript_id "MSTRG.153017.247"; exon_number "28";
chr5	StringTie	exon	96772640	96773346	1000	+	.	gene_id "MSTRG.153017"; transcript_id "MSTRG.153017.247"; exon_number "29";
chr5	StringTie	exon	96776868	96777156	1000	+	.	gene_id "MSTRG.153017"; transcript_id "MSTRG.153017.247"; exon_number "30";
chr5	StringTie	transcript	96702533	96774688	1000	+	.	gene_id "MSTRG.153017"; transcript_id "MSTRG.153017.248";
chr5	StringTie	exon	96702533	96702915	1000	+	.	gene_id "MSTRG.153017"; transcript_id "MSTRG.153017.248"; exon_number "1";
chr5	StringTie	exon	96722639	96722698	1000	+	.	gene_id "MSTRG.153017"; transcript_id "MSTRG.153017.248"; exon_number "2";
chr5	StringTie	exon	96726794	96726859	1000	+	.	gene_id "MSTRG.153017"; transcript_id "MSTRG.153017.248"; exon_number "3";
chr5	StringTie	exon	96727489	96727530	1000	+	.	gene_id "MSTRG.153017"; transcript_id "MSTRG.153017.248"; exon_number "4";
chr5	StringTie	exon	96729612	96729725	1000	+	.	gene_id "MSTRG.153017"; transcript_id "MSTRG.153017.248"; exon_number "5";
chr5	StringTie	exon	96730780	96730860	1000	+	.	gene_id "MSTRG.153017"; transcript_id "MSTRG.153017.248"; exon_number "6";
chr5	StringTie	exon	96736172	96736240	1000	+	.	gene_id "MSTRG.153017"; transcript_id "MSTRG.153017.248"; exon_number "7";
chr5	StringTie	exon	96737849	96737947	1000	+	.	gene_id "MSTRG.153017"; transcript_id "MSTRG.153017.248"; exon_number "8";
chr5	StringTie	exon	96740038	96740118	1000	+	.	gene_id "MSTRG.153017"; transcript_id "MSTRG.153017.248"; exon_number "9";
chr5	StringTie	exon	96740745	96740783	1000	+	.	gene_id "MSTRG.153017"; transcript_id "MSTRG.153017.248"; exon_number "10";
chr5	StringTie	exon	96741266	96741358	1000	+	.	gene_id "MSTRG.153017"; transcript_id "MSTRG.153017.248"; exon_number "11";
chr5	StringTie	exon	96741494	96741580	1000	+	.	gene_id "MSTRG.153017"; transcript_id "MSTRG.153017.248"; exon_number "12";
chr5	StringTie	exon	96742655	96742756	1000	+	.	gene_id "MSTRG.153017"; transcript_id "MSTRG.153017.248"; exon_number "13";
chr5	StringTie	exon	96746342	96746425	1000	+	.	gene_id "MSTRG.153017"; transcript_id "MSTRG.153017.248"; exon_number "14";
chr5	StringTie	exon	96747345	96747392	1000	+	.	gene_id "MSTRG.153017"; transcript_id "MSTRG.153017.248"; exon_number "15";
chr5	StringTie	exon	96748518	96748613	1000	+	.	gene_id "MSTRG.153017"; transcript_id "MSTRG.153017.248"; exon_number "16";
chr5	StringTie	exon	96750587	96750682	1000	+	.	gene_id "MSTRG.153017"; transcript_id "MSTRG.153017.248"; exon_number "17";
chr5	StringTie	exon	96754060	96754161	1000	+	.	gene_id "MSTRG.153017"; transcript_id "MSTRG.153017.248"; exon_number "18";
chr5	StringTie	exon	96754658	96754741	1000	+	.	gene_id "MSTRG.153017"; transcript_id "MSTRG.153017.248"; exon_number "19";
chr5	StringTie	exon	96757444	96757494	1000	+	.	gene_id "MSTRG.153017"; transcript_id "MSTRG.153017.248"; exon_number "20";
chr5	StringTie	exon	96757583	96757654	1000	+	.	gene_id "MSTRG.153017"; transcript_id "MSTRG.153017.248"; exon_number "21";
chr5	StringTie	exon	96762274	96762372	1000	+	.	gene_id "MSTRG.153017"; transcript_id "MSTRG.153017.248"; exon_number "22";
chr5	StringTie	exon	96765221	96765325	1000	+	.	gene_id "MSTRG.153017"; transcript_id "MSTRG.153017.248"; exon_number "23";
chr5	StringTie	exon	96766053	96766145	1000	+	.	gene_id "MSTRG.153017"; transcript_id "MSTRG.153017.248"; exon_number "24";
chr5	StringTie	exon	96767438	96767482	1000	+	.	gene_id "MSTRG.153017"; transcript_id "MSTRG.153017.248"; exon_number "25";
chr5	StringTie	exon	96767907	96767999	1000	+	.	gene_id "MSTRG.153017"; transcript_id "MSTRG.153017.248"; exon_number "26";
chr5	StringTie	exon	96770531	96770602	1000	+	.	gene_id "MSTRG.153017"; transcript_id "MSTRG.153017.248"; exon_number "27";
chr5	StringTie	exon	96771644	96771702	1000	+	.	gene_id "MSTRG.153017"; transcript_id "MSTRG.153017.248"; exon_number "28";
chr5	StringTie	exon	96772640	96774688	1000	+	.	gene_id "MSTRG.153017"; transcript_id "MSTRG.153017.248"; exon_number "29";
chr5	StringTie	transcript	96702535	96780422	1000	+	.	gene_id "MSTRG.153017"; transcript_id "MSTRG.153017.249";
chr5	StringTie	exon	96702535	96702915	1000	+	.	gene_id "MSTRG.153017"; transcript_id "MSTRG.153017.249"; exon_number "1";
chr5	StringTie	exon	96722639	96722698	1000	+	.	gene_id "MSTRG.153017"; transcript_id "MSTRG.153017.249"; exon_number "2";
chr5	StringTie	exon	96726794	96726859	1000	+	.	gene_id "MSTRG.153017"; transcript_id "MSTRG.153017.249"; exon_number "3";
chr5	StringTie	exon	96727489	96727530	1000	+	.	gene_id "MSTRG.153017"; transcript_id "MSTRG.153017.249"; exon_number "4";
chr5	StringTie	exon	96729153	96729209	1000	+	.	gene_id "MSTRG.153017"; transcript_id "MSTRG.153017.249"; exon_number "5";
chr5	StringTie	exon	96729612	96729725	1000	+	.	gene_id "MSTRG.153017"; transcript_id "MSTRG.153017.249"; exon_number "6";
chr5	StringTie	exon	96730780	96730860	1000	+	.	gene_id "MSTRG.153017"; transcript_id "MSTRG.153017.249"; exon_number "7";
chr5	StringTie	exon	96736172	96736240	1000	+	.	gene_id "MSTRG.153017"; transcript_id "MSTRG.153017.249"; exon_number "8";
chr5	StringTie	exon	96737849	96737947	1000	+	.	gene_id "MSTRG.153017"; transcript_id "MSTRG.153017.249"; exon_number "9";
chr5	StringTie	exon	96740038	96740118	1000	+	.	gene_id "MSTRG.153017"; transcript_id "MSTRG.153017.249"; exon_number "10";
chr5	StringTie	exon	96740745	96740783	1000	+	.	gene_id "MSTRG.153017"; transcript_id "MSTRG.153017.249"; exon_number "11";
chr5	StringTie	exon	96741266	96741358	1000	+	.	gene_id "MSTRG.153017"; transcript_id "MSTRG.153017.249"; exon_number "12";
chr5	StringTie	exon	96741494	96741580	1000	+	.	gene_id "MSTRG.153017"; transcript_id "MSTRG.153017.249"; exon_number "13";
chr5	StringTie	exon	96742655	96742756	1000	+	.	gene_id "MSTRG.153017"; transcript_id "MSTRG.153017.249"; exon_number "14";
chr5	StringTie	exon	96746342	96746425	1000	+	.	gene_id "MSTRG.153017"; transcript_id "MSTRG.153017.249"; exon_number "15";
chr5	StringTie	exon	96747345	96747392	1000	+	.	gene_id "MSTRG.153017"; transcript_id "MSTRG.153017.249"; exon_number "16";
chr5	StringTie	exon	96748518	96748613	1000	+	.	gene_id "MSTRG.153017"; transcript_id "MSTRG.153017.249"; exon_number "17";
chr5	StringTie	exon	96750587	96750682	1000	+	.	gene_id "MSTRG.153017"; transcript_id "MSTRG.153017.249"; exon_number "18";
chr5	StringTie	exon	96754060	96754161	1000	+	.	gene_id "MSTRG.153017"; transcript_id "MSTRG.153017.249"; exon_number "19";
chr5	StringTie	exon	96754658	96754741	1000	+	.	gene_id "MSTRG.153017"; transcript_id "MSTRG.153017.249"; exon_number "20";
chr5	StringTie	exon	96757444	96757494	1000	+	.	gene_id "MSTRG.153017"; transcript_id "MSTRG.153017.249"; exon_number "21";
chr5	StringTie	exon	96757583	96757654	1000	+	.	gene_id "MSTRG.153017"; transcript_id "MSTRG.153017.249"; exon_number "22";
chr5	StringTie	exon	96762274	96762372	1000	+	.	gene_id "MSTRG.153017"; transcript_id "MSTRG.153017.249"; exon_number "23";
chr5	StringTie	exon	96765221	96765325	1000	+	.	gene_id "MSTRG.153017"; transcript_id "MSTRG.153017.249"; exon_number "24";
chr5	StringTie	exon	96766053	96766145	1000	+	.	gene_id "MSTRG.153017"; transcript_id "MSTRG.153017.249"; exon_number "25";
chr5	StringTie	exon	96767438	96767482	1000	+	.	gene_id "MSTRG.153017"; transcript_id "MSTRG.153017.249"; exon_number "26";
chr5	StringTie	exon	96767907	96767999	1000	+	.	gene_id "MSTRG.153017"; transcript_id "MSTRG.153017.249"; exon_number "27";
chr5	StringTie	exon	96770531	96770602	1000	+	.	gene_id "MSTRG.153017"; transcript_id "MSTRG.153017.249"; exon_number "28";
chr5	StringTie	exon	96771644	96771695	1000	+	.	gene_id "MSTRG.153017"; transcript_id "MSTRG.153017.249"; exon_number "29";
chr5	StringTie	exon	96772640	96773346	1000	+	.	gene_id "MSTRG.153017"; transcript_id "MSTRG.153017.249"; exon_number "30";
chr5	StringTie	exon	96776868	96776954	1000	+	.	gene_id "MSTRG.153017"; transcript_id "MSTRG.153017.249"; exon_number "31";
chr5	StringTie	exon	96779322	96780422	1000	+	.	gene_id "MSTRG.153017"; transcript_id "MSTRG.153017.249"; exon_number "32";
chr5	StringTie	transcript	96702535	96774688	1000	+	.	gene_id "MSTRG.153017"; transcript_id "MSTRG.153017.250";
chr5	StringTie	exon	96702535	96702915	1000	+	.	gene_id "MSTRG.153017"; transcript_id "MSTRG.153017.250"; exon_number "1";
chr5	StringTie	exon	96722639	96722698	1000	+	.	gene_id "MSTRG.153017"; transcript_id "MSTRG.153017.250"; exon_number "2";
chr5	StringTie	exon	96727489	96727530	1000	+	.	gene_id "MSTRG.153017"; transcript_id "MSTRG.153017.250"; exon_number "3";
chr5	StringTie	exon	96729153	96729209	1000	+	.	gene_id "MSTRG.153017"; transcript_id "MSTRG.153017.250"; exon_number "4";
chr5	StringTie	exon	96729612	96729725	1000	+	.	gene_id "MSTRG.153017"; transcript_id "MSTRG.153017.250"; exon_number "5";
chr5	StringTie	exon	96730780	96730860	1000	+	.	gene_id "MSTRG.153017"; transcript_id "MSTRG.153017.250"; exon_number "6";
chr5	StringTie	exon	96736172	96736240	1000	+	.	gene_id "MSTRG.153017"; transcript_id "MSTRG.153017.250"; exon_number "7";
chr5	StringTie	exon	96737849	96737947	1000	+	.	gene_id "MSTRG.153017"; transcript_id "MSTRG.153017.250"; exon_number "8";
chr5	StringTie	exon	96740038	96740118	1000	+	.	gene_id "MSTRG.153017"; transcript_id "MSTRG.153017.250"; exon_number "9";
chr5	StringTie	exon	96741266	96741358	1000	+	.	gene_id "MSTRG.153017"; transcript_id "MSTRG.153017.250"; exon_number "10";
chr5	StringTie	exon	96741494	96741580	1000	+	.	gene_id "MSTRG.153017"; transcript_id "MSTRG.153017.250"; exon_number "11";
chr5	StringTie	exon	96742655	96742756	1000	+	.	gene_id "MSTRG.153017"; transcript_id "MSTRG.153017.250"; exon_number "12";
chr5	StringTie	exon	96746342	96746425	1000	+	.	gene_id "MSTRG.153017"; transcript_id "MSTRG.153017.250"; exon_number "13";
chr5	StringTie	exon	96747345	96747392	1000	+	.	gene_id "MSTRG.153017"; transcript_id "MSTRG.153017.250"; exon_number "14";
chr5	StringTie	exon	96748518	96748613	1000	+	.	gene_id "MSTRG.153017"; transcript_id "MSTRG.153017.250"; exon_number "15";
chr5	StringTie	exon	96750587	96750682	1000	+	.	gene_id "MSTRG.153017"; transcript_id "MSTRG.153017.250"; exon_number "16";
chr5	StringTie	exon	96754060	96754161	1000	+	.	gene_id "MSTRG.153017"; transcript_id "MSTRG.153017.250"; exon_number "17";
chr5	StringTie	exon	96754658	96754741	1000	+	.	gene_id "MSTRG.153017"; transcript_id "MSTRG.153017.250"; exon_number "18";
chr5	StringTie	exon	96757444	96757494	1000	+	.	gene_id "MSTRG.153017"; transcript_id "MSTRG.153017.250"; exon_number "19";
chr5	StringTie	exon	96757583	96757654	1000	+	.	gene_id "MSTRG.153017"; transcript_id "MSTRG.153017.250"; exon_number "20";
chr5	StringTie	exon	96762275	96762372	1000	+	.	gene_id "MSTRG.153017"; transcript_id "MSTRG.153017.250"; exon_number "21";
chr5	StringTie	exon	96765221	96765325	1000	+	.	gene_id "MSTRG.153017"; transcript_id "MSTRG.153017.250"; exon_number "22";
chr5	StringTie	exon	96766053	96766145	1000	+	.	gene_id "MSTRG.153017"; transcript_id "MSTRG.153017.250"; exon_number "23";
chr5	StringTie	exon	96767438	96767482	1000	+	.	gene_id "MSTRG.153017"; transcript_id "MSTRG.153017.250"; exon_number "24";
chr5	StringTie	exon	96767907	96767999	1000	+	.	gene_id "MSTRG.153017"; transcript_id "MSTRG.153017.250"; exon_number "25";
chr5	StringTie	exon	96770531	96770602	1000	+	.	gene_id "MSTRG.153017"; transcript_id "MSTRG.153017.250"; exon_number "26";
chr5	StringTie	exon	96771644	96771702	1000	+	.	gene_id "MSTRG.153017"; transcript_id "MSTRG.153017.250"; exon_number "27";
chr5	StringTie	exon	96772640	96774688	1000	+	.	gene_id "MSTRG.153017"; transcript_id "MSTRG.153017.250"; exon_number "28";
chr5	StringTie	transcript	96702535	96781584	1000	+	.	gene_id "MSTRG.153017"; transcript_id "MSTRG.153017.251";
chr5	StringTie	exon	96702535	96702915	1000	+	.	gene_id "MSTRG.153017"; transcript_id "MSTRG.153017.251"; exon_number "1";
chr5	StringTie	exon	96722639	96722698	1000	+	.	gene_id "MSTRG.153017"; transcript_id "MSTRG.153017.251"; exon_number "2";
chr5	StringTie	exon	96727489	96727530	1000	+	.	gene_id "MSTRG.153017"; transcript_id "MSTRG.153017.251"; exon_number "3";
chr5	StringTie	exon	96729153	96729209	1000	+	.	gene_id "MSTRG.153017"; transcript_id "MSTRG.153017.251"; exon_number "4";
chr5	StringTie	exon	96729612	96729725	1000	+	.	gene_id "MSTRG.153017"; transcript_id "MSTRG.153017.251"; exon_number "5";
chr5	StringTie	exon	96730780	96730860	1000	+	.	gene_id "MSTRG.153017"; transcript_id "MSTRG.153017.251"; exon_number "6";
chr5	StringTie	exon	96736172	96736240	1000	+	.	gene_id "MSTRG.153017"; transcript_id "MSTRG.153017.251"; exon_number "7";
chr5	StringTie	exon	96737849	96737947	1000	+	.	gene_id "MSTRG.153017"; transcript_id "MSTRG.153017.251"; exon_number "8";
chr5	StringTie	exon	96740038	96740118	1000	+	.	gene_id "MSTRG.153017"; transcript_id "MSTRG.153017.251"; exon_number "9";
chr5	StringTie	exon	96740745	96740783	1000	+	.	gene_id "MSTRG.153017"; transcript_id "MSTRG.153017.251"; exon_number "10";
chr5	StringTie	exon	96741266	96741358	1000	+	.	gene_id "MSTRG.153017"; transcript_id "MSTRG.153017.251"; exon_number "11";
chr5	StringTie	exon	96741494	96741580	1000	+	.	gene_id "MSTRG.153017"; transcript_id "MSTRG.153017.251"; exon_number "12";
chr5	StringTie	exon	96742655	96742756	1000	+	.	gene_id "MSTRG.153017"; transcript_id "MSTRG.153017.251"; exon_number "13";
chr5	StringTie	exon	96746342	96746425	1000	+	.	gene_id "MSTRG.153017"; transcript_id "MSTRG.153017.251"; exon_number "14";
chr5	StringTie	exon	96747345	96747392	1000	+	.	gene_id "MSTRG.153017"; transcript_id "MSTRG.153017.251"; exon_number "15";
chr5	StringTie	exon	96748518	96748613	1000	+	.	gene_id "MSTRG.153017"; transcript_id "MSTRG.153017.251"; exon_number "16";
chr5	StringTie	exon	96750587	96750682	1000	+	.	gene_id "MSTRG.153017"; transcript_id "MSTRG.153017.251"; exon_number "17";
chr5	StringTie	exon	96754060	96754161	1000	+	.	gene_id "MSTRG.153017"; transcript_id "MSTRG.153017.251"; exon_number "18";
chr5	StringTie	exon	96754658	96754741	1000	+	.	gene_id "MSTRG.153017"; transcript_id "MSTRG.153017.251"; exon_number "19";
chr5	StringTie	exon	96757444	96757494	1000	+	.	gene_id "MSTRG.153017"; transcript_id "MSTRG.153017.251"; exon_number "20";
chr5	StringTie	exon	96757583	96757654	1000	+	.	gene_id "MSTRG.153017"; transcript_id "MSTRG.153017.251"; exon_number "21";
chr5	StringTie	exon	96762274	96762372	1000	+	.	gene_id "MSTRG.153017"; transcript_id "MSTRG.153017.251"; exon_number "22";
chr5	StringTie	exon	96765221	96765325	1000	+	.	gene_id "MSTRG.153017"; transcript_id "MSTRG.153017.251"; exon_number "23";
chr5	StringTie	exon	96766053	96766145	1000	+	.	gene_id "MSTRG.153017"; transcript_id "MSTRG.153017.251"; exon_number "24";
chr5	StringTie	exon	96767438	96767482	1000	+	.	gene_id "MSTRG.153017"; transcript_id "MSTRG.153017.251"; exon_number "25";
chr5	StringTie	exon	96767907	96767999	1000	+	.	gene_id "MSTRG.153017"; transcript_id "MSTRG.153017.251"; exon_number "26";
chr5	StringTie	exon	96770531	96770602	1000	+	.	gene_id "MSTRG.153017"; transcript_id "MSTRG.153017.251"; exon_number "27";
chr5	StringTie	exon	96771644	96771695	1000	+	.	gene_id "MSTRG.153017"; transcript_id "MSTRG.153017.251"; exon_number "28";
chr5	StringTie	exon	96772640	96773346	1000	+	.	gene_id "MSTRG.153017"; transcript_id "MSTRG.153017.251"; exon_number "29";
chr5	StringTie	exon	96776868	96776954	1000	+	.	gene_id "MSTRG.153017"; transcript_id "MSTRG.153017.251"; exon_number "30";
chr5	StringTie	exon	96781559	96781584	1000	+	.	gene_id "MSTRG.153017"; transcript_id "MSTRG.153017.251"; exon_number "31";
chr5	StringTie	transcript	96702551	96782078	1000	+	.	gene_id "MSTRG.153017"; transcript_id "MSTRG.153017.252";
chr5	StringTie	exon	96702551	96702915	1000	+	.	gene_id "MSTRG.153017"; transcript_id "MSTRG.153017.252"; exon_number "1";
chr5	StringTie	exon	96722639	96722698	1000	+	.	gene_id "MSTRG.153017"; transcript_id "MSTRG.153017.252"; exon_number "2";
chr5	StringTie	exon	96727489	96727530	1000	+	.	gene_id "MSTRG.153017"; transcript_id "MSTRG.153017.252"; exon_number "3";
chr5	StringTie	exon	96729153	96729209	1000	+	.	gene_id "MSTRG.153017"; transcript_id "MSTRG.153017.252"; exon_number "4";
chr5	StringTie	exon	96729612	96729725	1000	+	.	gene_id "MSTRG.153017"; transcript_id "MSTRG.153017.252"; exon_number "5";
chr5	StringTie	exon	96730780	96730860	1000	+	.	gene_id "MSTRG.153017"; transcript_id "MSTRG.153017.252"; exon_number "6";
chr5	StringTie	exon	96736172	96736240	1000	+	.	gene_id "MSTRG.153017"; transcript_id "MSTRG.153017.252"; exon_number "7";
chr5	StringTie	exon	96737849	96737947	1000	+	.	gene_id "MSTRG.153017"; transcript_id "MSTRG.153017.252"; exon_number "8";
chr5	StringTie	exon	96740038	96740118	1000	+	.	gene_id "MSTRG.153017"; transcript_id "MSTRG.153017.252"; exon_number "9";
chr5	StringTie	exon	96740745	96740783	1000	+	.	gene_id "MSTRG.153017"; transcript_id "MSTRG.153017.252"; exon_number "10";
chr5	StringTie	exon	96741266	96741358	1000	+	.	gene_id "MSTRG.153017"; transcript_id "MSTRG.153017.252"; exon_number "11";
chr5	StringTie	exon	96741494	96741580	1000	+	.	gene_id "MSTRG.153017"; transcript_id "MSTRG.153017.252"; exon_number "12";
chr5	StringTie	exon	96742655	96742756	1000	+	.	gene_id "MSTRG.153017"; transcript_id "MSTRG.153017.252"; exon_number "13";
chr5	StringTie	exon	96746342	96746425	1000	+	.	gene_id "MSTRG.153017"; transcript_id "MSTRG.153017.252"; exon_number "14";
chr5	StringTie	exon	96747345	96747392	1000	+	.	gene_id "MSTRG.153017"; transcript_id "MSTRG.153017.252"; exon_number "15";
chr5	StringTie	exon	96748518	96748613	1000	+	.	gene_id "MSTRG.153017"; transcript_id "MSTRG.153017.252"; exon_number "16";
chr5	StringTie	exon	96750587	96750682	1000	+	.	gene_id "MSTRG.153017"; transcript_id "MSTRG.153017.252"; exon_number "17";
chr5	StringTie	exon	96754060	96754161	1000	+	.	gene_id "MSTRG.153017"; transcript_id "MSTRG.153017.252"; exon_number "18";
chr5	StringTie	exon	96754658	96754741	1000	+	.	gene_id "MSTRG.153017"; transcript_id "MSTRG.153017.252"; exon_number "19";
chr5	StringTie	exon	96757444	96757494	1000	+	.	gene_id "MSTRG.153017"; transcript_id "MSTRG.153017.252"; exon_number "20";
chr5	StringTie	exon	96757583	96757654	1000	+	.	gene_id "MSTRG.153017"; transcript_id "MSTRG.153017.252"; exon_number "21";
chr5	StringTie	exon	96762274	96762372	1000	+	.	gene_id "MSTRG.153017"; transcript_id "MSTRG.153017.252"; exon_number "22";
chr5	StringTie	exon	96765221	96765325	1000	+	.	gene_id "MSTRG.153017"; transcript_id "MSTRG.153017.252"; exon_number "23";
chr5	StringTie	exon	96766053	96766145	1000	+	.	gene_id "MSTRG.153017"; transcript_id "MSTRG.153017.252"; exon_number "24";
chr5	StringTie	exon	96767438	96767482	1000	+	.	gene_id "MSTRG.153017"; transcript_id "MSTRG.153017.252"; exon_number "25";
chr5	StringTie	exon	96767907	96767999	1000	+	.	gene_id "MSTRG.153017"; transcript_id "MSTRG.153017.252"; exon_number "26";
chr5	StringTie	exon	96770531	96770602	1000	+	.	gene_id "MSTRG.153017"; transcript_id "MSTRG.153017.252"; exon_number "27";
chr5	StringTie	exon	96771644	96771702	1000	+	.	gene_id "MSTRG.153017"; transcript_id "MSTRG.153017.252"; exon_number "28";
chr5	StringTie	exon	96772640	96776954	1000	+	.	gene_id "MSTRG.153017"; transcript_id "MSTRG.153017.252"; exon_number "29";
chr5	StringTie	exon	96782031	96782078	1000	+	.	gene_id "MSTRG.153017"; transcript_id "MSTRG.153017.252"; exon_number "30";
chr5	StringTie	transcript	96702562	96774729	1000	+	.	gene_id "MSTRG.153017"; transcript_id "MSTRG.153017.253";
chr5	StringTie	exon	96702562	96702915	1000	+	.	gene_id "MSTRG.153017"; transcript_id "MSTRG.153017.253"; exon_number "1";
chr5	StringTie	exon	96722639	96722698	1000	+	.	gene_id "MSTRG.153017"; transcript_id "MSTRG.153017.253"; exon_number "2";
chr5	StringTie	exon	96726794	96726859	1000	+	.	gene_id "MSTRG.153017"; transcript_id "MSTRG.153017.253"; exon_number "3";
chr5	StringTie	exon	96727489	96727530	1000	+	.	gene_id "MSTRG.153017"; transcript_id "MSTRG.153017.253"; exon_number "4";
chr5	StringTie	exon	96729153	96729209	1000	+	.	gene_id "MSTRG.153017"; transcript_id "MSTRG.153017.253"; exon_number "5";
chr5	StringTie	exon	96729612	96729725	1000	+	.	gene_id "MSTRG.153017"; transcript_id "MSTRG.153017.253"; exon_number "6";
chr5	StringTie	exon	96730780	96730860	1000	+	.	gene_id "MSTRG.153017"; transcript_id "MSTRG.153017.253"; exon_number "7";
chr5	StringTie	exon	96736172	96736240	1000	+	.	gene_id "MSTRG.153017"; transcript_id "MSTRG.153017.253"; exon_number "8";
chr5	StringTie	exon	96737853	96737947	1000	+	.	gene_id "MSTRG.153017"; transcript_id "MSTRG.153017.253"; exon_number "9";
chr5	StringTie	exon	96740038	96740118	1000	+	.	gene_id "MSTRG.153017"; transcript_id "MSTRG.153017.253"; exon_number "10";
chr5	StringTie	exon	96741266	96741358	1000	+	.	gene_id "MSTRG.153017"; transcript_id "MSTRG.153017.253"; exon_number "11";
chr5	StringTie	exon	96741494	96741580	1000	+	.	gene_id "MSTRG.153017"; transcript_id "MSTRG.153017.253"; exon_number "12";
chr5	StringTie	exon	96742655	96742756	1000	+	.	gene_id "MSTRG.153017"; transcript_id "MSTRG.153017.253"; exon_number "13";
chr5	StringTie	exon	96746342	96746425	1000	+	.	gene_id "MSTRG.153017"; transcript_id "MSTRG.153017.253"; exon_number "14";
chr5	StringTie	exon	96747345	96747392	1000	+	.	gene_id "MSTRG.153017"; transcript_id "MSTRG.153017.253"; exon_number "15";
chr5	StringTie	exon	96748518	96748613	1000	+	.	gene_id "MSTRG.153017"; transcript_id "MSTRG.153017.253"; exon_number "16";
chr5	StringTie	exon	96750587	96750682	1000	+	.	gene_id "MSTRG.153017"; transcript_id "MSTRG.153017.253"; exon_number "17";
chr5	StringTie	exon	96754060	96754161	1000	+	.	gene_id "MSTRG.153017"; transcript_id "MSTRG.153017.253"; exon_number "18";
chr5	StringTie	exon	96754658	96754741	1000	+	.	gene_id "MSTRG.153017"; transcript_id "MSTRG.153017.253"; exon_number "19";
chr5	StringTie	exon	96757444	96757494	1000	+	.	gene_id "MSTRG.153017"; transcript_id "MSTRG.153017.253"; exon_number "20";
chr5	StringTie	exon	96757583	96757654	1000	+	.	gene_id "MSTRG.153017"; transcript_id "MSTRG.153017.253"; exon_number "21";
chr5	StringTie	exon	96762274	96762372	1000	+	.	gene_id "MSTRG.153017"; transcript_id "MSTRG.153017.253"; exon_number "22";
chr5	StringTie	exon	96765224	96765325	1000	+	.	gene_id "MSTRG.153017"; transcript_id "MSTRG.153017.253"; exon_number "23";
chr5	StringTie	exon	96766053	96766145	1000	+	.	gene_id "MSTRG.153017"; transcript_id "MSTRG.153017.253"; exon_number "24";
chr5	StringTie	exon	96767438	96767482	1000	+	.	gene_id "MSTRG.153017"; transcript_id "MSTRG.153017.253"; exon_number "25";
chr5	StringTie	exon	96767907	96767999	1000	+	.	gene_id "MSTRG.153017"; transcript_id "MSTRG.153017.253"; exon_number "26";
chr5	StringTie	exon	96770531	96770602	1000	+	.	gene_id "MSTRG.153017"; transcript_id "MSTRG.153017.253"; exon_number "27";
chr5	StringTie	exon	96771644	96771702	1000	+	.	gene_id "MSTRG.153017"; transcript_id "MSTRG.153017.253"; exon_number "28";
chr5	StringTie	exon	96772640	96774729	1000	+	.	gene_id "MSTRG.153017"; transcript_id "MSTRG.153017.253"; exon_number "29";
chr5	StringTie	transcript	96702598	96776886	1000	+	.	gene_id "MSTRG.153017"; transcript_id "MSTRG.153017.254";
chr5	StringTie	exon	96702598	96702915	1000	+	.	gene_id "MSTRG.153017"; transcript_id "MSTRG.153017.254"; exon_number "1";
chr5	StringTie	exon	96722639	96722698	1000	+	.	gene_id "MSTRG.153017"; transcript_id "MSTRG.153017.254"; exon_number "2";
chr5	StringTie	exon	96727489	96727530	1000	+	.	gene_id "MSTRG.153017"; transcript_id "MSTRG.153017.254"; exon_number "3";
chr5	StringTie	exon	96729612	96729725	1000	+	.	gene_id "MSTRG.153017"; transcript_id "MSTRG.153017.254"; exon_number "4";
chr5	StringTie	exon	96730780	96730860	1000	+	.	gene_id "MSTRG.153017"; transcript_id "MSTRG.153017.254"; exon_number "5";
chr5	StringTie	exon	96736172	96736240	1000	+	.	gene_id "MSTRG.153017"; transcript_id "MSTRG.153017.254"; exon_number "6";
chr5	StringTie	exon	96737849	96737947	1000	+	.	gene_id "MSTRG.153017"; transcript_id "MSTRG.153017.254"; exon_number "7";
chr5	StringTie	exon	96740038	96740118	1000	+	.	gene_id "MSTRG.153017"; transcript_id "MSTRG.153017.254"; exon_number "8";
chr5	StringTie	exon	96740745	96740783	1000	+	.	gene_id "MSTRG.153017"; transcript_id "MSTRG.153017.254"; exon_number "9";
chr5	StringTie	exon	96741266	96741358	1000	+	.	gene_id "MSTRG.153017"; transcript_id "MSTRG.153017.254"; exon_number "10";
chr5	StringTie	exon	96741494	96741580	1000	+	.	gene_id "MSTRG.153017"; transcript_id "MSTRG.153017.254"; exon_number "11";
chr5	StringTie	exon	96742655	96742756	1000	+	.	gene_id "MSTRG.153017"; transcript_id "MSTRG.153017.254"; exon_number "12";
chr5	StringTie	exon	96746342	96746425	1000	+	.	gene_id "MSTRG.153017"; transcript_id "MSTRG.153017.254"; exon_number "13";
chr5	StringTie	exon	96747345	96747392	1000	+	.	gene_id "MSTRG.153017"; transcript_id "MSTRG.153017.254"; exon_number "14";
chr5	StringTie	exon	96748518	96748613	1000	+	.	gene_id "MSTRG.153017"; transcript_id "MSTRG.153017.254"; exon_number "15";
chr5	StringTie	exon	96750587	96750682	1000	+	.	gene_id "MSTRG.153017"; transcript_id "MSTRG.153017.254"; exon_number "16";
chr5	StringTie	exon	96754060	96754161	1000	+	.	gene_id "MSTRG.153017"; transcript_id "MSTRG.153017.254"; exon_number "17";
chr5	StringTie	exon	96754658	96754741	1000	+	.	gene_id "MSTRG.153017"; transcript_id "MSTRG.153017.254"; exon_number "18";
chr5	StringTie	exon	96757444	96757494	1000	+	.	gene_id "MSTRG.153017"; transcript_id "MSTRG.153017.254"; exon_number "19";
chr5	StringTie	exon	96757583	96757654	1000	+	.	gene_id "MSTRG.153017"; transcript_id "MSTRG.153017.254"; exon_number "20";
chr5	StringTie	exon	96762274	96762372	1000	+	.	gene_id "MSTRG.153017"; transcript_id "MSTRG.153017.254"; exon_number "21";
chr5	StringTie	exon	96765221	96765325	1000	+	.	gene_id "MSTRG.153017"; transcript_id "MSTRG.153017.254"; exon_number "22";
chr5	StringTie	exon	96766053	96766145	1000	+	.	gene_id "MSTRG.153017"; transcript_id "MSTRG.153017.254"; exon_number "23";
chr5	StringTie	exon	96767438	96767482	1000	+	.	gene_id "MSTRG.153017"; transcript_id "MSTRG.153017.254"; exon_number "24";
chr5	StringTie	exon	96767907	96767999	1000	+	.	gene_id "MSTRG.153017"; transcript_id "MSTRG.153017.254"; exon_number "25";
chr5	StringTie	exon	96770531	96770602	1000	+	.	gene_id "MSTRG.153017"; transcript_id "MSTRG.153017.254"; exon_number "26";
chr5	StringTie	exon	96771644	96771702	1000	+	.	gene_id "MSTRG.153017"; transcript_id "MSTRG.153017.254"; exon_number "27";
chr5	StringTie	exon	96772640	96773346	1000	+	.	gene_id "MSTRG.153017"; transcript_id "MSTRG.153017.254"; exon_number "28";
chr5	StringTie	exon	96776868	96776886	1000	+	.	gene_id "MSTRG.153017"; transcript_id "MSTRG.153017.254"; exon_number "29";
chr5	StringTie	transcript	96702599	96780420	1000	+	.	gene_id "MSTRG.153017"; transcript_id "MSTRG.153017.255";
chr5	StringTie	exon	96702599	96702915	1000	+	.	gene_id "MSTRG.153017"; transcript_id "MSTRG.153017.255"; exon_number "1";
chr5	StringTie	exon	96722639	96722698	1000	+	.	gene_id "MSTRG.153017"; transcript_id "MSTRG.153017.255"; exon_number "2";
chr5	StringTie	exon	96727489	96727530	1000	+	.	gene_id "MSTRG.153017"; transcript_id "MSTRG.153017.255"; exon_number "3";
chr5	StringTie	exon	96729153	96729209	1000	+	.	gene_id "MSTRG.153017"; transcript_id "MSTRG.153017.255"; exon_number "4";
chr5	StringTie	exon	96729612	96729725	1000	+	.	gene_id "MSTRG.153017"; transcript_id "MSTRG.153017.255"; exon_number "5";
chr5	StringTie	exon	96730780	96730860	1000	+	.	gene_id "MSTRG.153017"; transcript_id "MSTRG.153017.255"; exon_number "6";
chr5	StringTie	exon	96736172	96736240	1000	+	.	gene_id "MSTRG.153017"; transcript_id "MSTRG.153017.255"; exon_number "7";
chr5	StringTie	exon	96737849	96737947	1000	+	.	gene_id "MSTRG.153017"; transcript_id "MSTRG.153017.255"; exon_number "8";
chr5	StringTie	exon	96740038	96740118	1000	+	.	gene_id "MSTRG.153017"; transcript_id "MSTRG.153017.255"; exon_number "9";
chr5	StringTie	exon	96741266	96741358	1000	+	.	gene_id "MSTRG.153017"; transcript_id "MSTRG.153017.255"; exon_number "10";
chr5	StringTie	exon	96741494	96741580	1000	+	.	gene_id "MSTRG.153017"; transcript_id "MSTRG.153017.255"; exon_number "11";
chr5	StringTie	exon	96742655	96742756	1000	+	.	gene_id "MSTRG.153017"; transcript_id "MSTRG.153017.255"; exon_number "12";
chr5	StringTie	exon	96746342	96746425	1000	+	.	gene_id "MSTRG.153017"; transcript_id "MSTRG.153017.255"; exon_number "13";
chr5	StringTie	exon	96747345	96747392	1000	+	.	gene_id "MSTRG.153017"; transcript_id "MSTRG.153017.255"; exon_number "14";
chr5	StringTie	exon	96748518	96748613	1000	+	.	gene_id "MSTRG.153017"; transcript_id "MSTRG.153017.255"; exon_number "15";
chr5	StringTie	exon	96750587	96750682	1000	+	.	gene_id "MSTRG.153017"; transcript_id "MSTRG.153017.255"; exon_number "16";
chr5	StringTie	exon	96754060	96754161	1000	+	.	gene_id "MSTRG.153017"; transcript_id "MSTRG.153017.255"; exon_number "17";
chr5	StringTie	exon	96754658	96754741	1000	+	.	gene_id "MSTRG.153017"; transcript_id "MSTRG.153017.255"; exon_number "18";
chr5	StringTie	exon	96757444	96757494	1000	+	.	gene_id "MSTRG.153017"; transcript_id "MSTRG.153017.255"; exon_number "19";
chr5	StringTie	exon	96757583	96757654	1000	+	.	gene_id "MSTRG.153017"; transcript_id "MSTRG.153017.255"; exon_number "20";
chr5	StringTie	exon	96762274	96762372	1000	+	.	gene_id "MSTRG.153017"; transcript_id "MSTRG.153017.255"; exon_number "21";
chr5	StringTie	exon	96765221	96765325	1000	+	.	gene_id "MSTRG.153017"; transcript_id "MSTRG.153017.255"; exon_number "22";
chr5	StringTie	exon	96766053	96766145	1000	+	.	gene_id "MSTRG.153017"; transcript_id "MSTRG.153017.255"; exon_number "23";
chr5	StringTie	exon	96767438	96767482	1000	+	.	gene_id "MSTRG.153017"; transcript_id "MSTRG.153017.255"; exon_number "24";
chr5	StringTie	exon	96767907	96767999	1000	+	.	gene_id "MSTRG.153017"; transcript_id "MSTRG.153017.255"; exon_number "25";
chr5	StringTie	exon	96770531	96770602	1000	+	.	gene_id "MSTRG.153017"; transcript_id "MSTRG.153017.255"; exon_number "26";
chr5	StringTie	exon	96771644	96771702	1000	+	.	gene_id "MSTRG.153017"; transcript_id "MSTRG.153017.255"; exon_number "27";
chr5	StringTie	exon	96772640	96773346	1000	+	.	gene_id "MSTRG.153017"; transcript_id "MSTRG.153017.255"; exon_number "28";
chr5	StringTie	exon	96776868	96776954	1000	+	.	gene_id "MSTRG.153017"; transcript_id "MSTRG.153017.255"; exon_number "29";
chr5	StringTie	exon	96779322	96780420	1000	+	.	gene_id "MSTRG.153017"; transcript_id "MSTRG.153017.255"; exon_number "30";
chr5	StringTie	transcript	96702606	96777153	1000	+	.	gene_id "MSTRG.153017"; transcript_id "MSTRG.153017.256";
chr5	StringTie	exon	96702606	96702915	1000	+	.	gene_id "MSTRG.153017"; transcript_id "MSTRG.153017.256"; exon_number "1";
chr5	StringTie	exon	96722639	96722698	1000	+	.	gene_id "MSTRG.153017"; transcript_id "MSTRG.153017.256"; exon_number "2";
chr5	StringTie	exon	96727489	96727530	1000	+	.	gene_id "MSTRG.153017"; transcript_id "MSTRG.153017.256"; exon_number "3";
chr5	StringTie	exon	96729612	96729725	1000	+	.	gene_id "MSTRG.153017"; transcript_id "MSTRG.153017.256"; exon_number "4";
chr5	StringTie	exon	96736172	96736240	1000	+	.	gene_id "MSTRG.153017"; transcript_id "MSTRG.153017.256"; exon_number "5";
chr5	StringTie	exon	96737849	96737947	1000	+	.	gene_id "MSTRG.153017"; transcript_id "MSTRG.153017.256"; exon_number "6";
chr5	StringTie	exon	96740038	96740118	1000	+	.	gene_id "MSTRG.153017"; transcript_id "MSTRG.153017.256"; exon_number "7";
chr5	StringTie	exon	96740745	96740783	1000	+	.	gene_id "MSTRG.153017"; transcript_id "MSTRG.153017.256"; exon_number "8";
chr5	StringTie	exon	96741266	96741358	1000	+	.	gene_id "MSTRG.153017"; transcript_id "MSTRG.153017.256"; exon_number "9";
chr5	StringTie	exon	96741494	96741580	1000	+	.	gene_id "MSTRG.153017"; transcript_id "MSTRG.153017.256"; exon_number "10";
chr5	StringTie	exon	96742655	96742756	1000	+	.	gene_id "MSTRG.153017"; transcript_id "MSTRG.153017.256"; exon_number "11";
chr5	StringTie	exon	96746342	96746425	1000	+	.	gene_id "MSTRG.153017"; transcript_id "MSTRG.153017.256"; exon_number "12";
chr5	StringTie	exon	96747345	96747392	1000	+	.	gene_id "MSTRG.153017"; transcript_id "MSTRG.153017.256"; exon_number "13";
chr5	StringTie	exon	96748518	96748613	1000	+	.	gene_id "MSTRG.153017"; transcript_id "MSTRG.153017.256"; exon_number "14";
chr5	StringTie	exon	96750587	96750682	1000	+	.	gene_id "MSTRG.153017"; transcript_id "MSTRG.153017.256"; exon_number "15";
chr5	StringTie	exon	96754060	96754161	1000	+	.	gene_id "MSTRG.153017"; transcript_id "MSTRG.153017.256"; exon_number "16";
chr5	StringTie	exon	96754658	96754741	1000	+	.	gene_id "MSTRG.153017"; transcript_id "MSTRG.153017.256"; exon_number "17";
chr5	StringTie	exon	96757444	96757494	1000	+	.	gene_id "MSTRG.153017"; transcript_id "MSTRG.153017.256"; exon_number "18";
chr5	StringTie	exon	96757583	96757654	1000	+	.	gene_id "MSTRG.153017"; transcript_id "MSTRG.153017.256"; exon_number "19";
chr5	StringTie	exon	96762274	96762372	1000	+	.	gene_id "MSTRG.153017"; transcript_id "MSTRG.153017.256"; exon_number "20";
chr5	StringTie	exon	96765224	96765325	1000	+	.	gene_id "MSTRG.153017"; transcript_id "MSTRG.153017.256"; exon_number "21";
chr5	StringTie	exon	96766053	96766145	1000	+	.	gene_id "MSTRG.153017"; transcript_id "MSTRG.153017.256"; exon_number "22";
chr5	StringTie	exon	96767438	96767482	1000	+	.	gene_id "MSTRG.153017"; transcript_id "MSTRG.153017.256"; exon_number "23";
chr5	StringTie	exon	96767907	96767999	1000	+	.	gene_id "MSTRG.153017"; transcript_id "MSTRG.153017.256"; exon_number "24";
chr5	StringTie	exon	96770531	96770602	1000	+	.	gene_id "MSTRG.153017"; transcript_id "MSTRG.153017.256"; exon_number "25";
chr5	StringTie	exon	96771644	96771702	1000	+	.	gene_id "MSTRG.153017"; transcript_id "MSTRG.153017.256"; exon_number "26";
chr5	StringTie	exon	96772640	96773346	1000	+	.	gene_id "MSTRG.153017"; transcript_id "MSTRG.153017.256"; exon_number "27";
chr5	StringTie	exon	96776868	96777153	1000	+	.	gene_id "MSTRG.153017"; transcript_id "MSTRG.153017.256"; exon_number "28";
chr5	StringTie	transcript	96702614	96774684	1000	+	.	gene_id "MSTRG.153017"; transcript_id "MSTRG.153017.257";
chr5	StringTie	exon	96702614	96702915	1000	+	.	gene_id "MSTRG.153017"; transcript_id "MSTRG.153017.257"; exon_number "1";
chr5	StringTie	exon	96722639	96722698	1000	+	.	gene_id "MSTRG.153017"; transcript_id "MSTRG.153017.257"; exon_number "2";
chr5	StringTie	exon	96726794	96726859	1000	+	.	gene_id "MSTRG.153017"; transcript_id "MSTRG.153017.257"; exon_number "3";
chr5	StringTie	exon	96727489	96727530	1000	+	.	gene_id "MSTRG.153017"; transcript_id "MSTRG.153017.257"; exon_number "4";
chr5	StringTie	exon	96729153	96729209	1000	+	.	gene_id "MSTRG.153017"; transcript_id "MSTRG.153017.257"; exon_number "5";
chr5	StringTie	exon	96729612	96729725	1000	+	.	gene_id "MSTRG.153017"; transcript_id "MSTRG.153017.257"; exon_number "6";
chr5	StringTie	exon	96730780	96730860	1000	+	.	gene_id "MSTRG.153017"; transcript_id "MSTRG.153017.257"; exon_number "7";
chr5	StringTie	exon	96736172	96736240	1000	+	.	gene_id "MSTRG.153017"; transcript_id "MSTRG.153017.257"; exon_number "8";
chr5	StringTie	exon	96737849	96737947	1000	+	.	gene_id "MSTRG.153017"; transcript_id "MSTRG.153017.257"; exon_number "9";
chr5	StringTie	exon	96740038	96740118	1000	+	.	gene_id "MSTRG.153017"; transcript_id "MSTRG.153017.257"; exon_number "10";
chr5	StringTie	exon	96741266	96741358	1000	+	.	gene_id "MSTRG.153017"; transcript_id "MSTRG.153017.257"; exon_number "11";
chr5	StringTie	exon	96741494	96741580	1000	+	.	gene_id "MSTRG.153017"; transcript_id "MSTRG.153017.257"; exon_number "12";
chr5	StringTie	exon	96742655	96742756	1000	+	.	gene_id "MSTRG.153017"; transcript_id "MSTRG.153017.257"; exon_number "13";
chr5	StringTie	exon	96746342	96746425	1000	+	.	gene_id "MSTRG.153017"; transcript_id "MSTRG.153017.257"; exon_number "14";
chr5	StringTie	exon	96747345	96747392	1000	+	.	gene_id "MSTRG.153017"; transcript_id "MSTRG.153017.257"; exon_number "15";
chr5	StringTie	exon	96748518	96748613	1000	+	.	gene_id "MSTRG.153017"; transcript_id "MSTRG.153017.257"; exon_number "16";
chr5	StringTie	exon	96750587	96750682	1000	+	.	gene_id "MSTRG.153017"; transcript_id "MSTRG.153017.257"; exon_number "17";
chr5	StringTie	exon	96754063	96754161	1000	+	.	gene_id "MSTRG.153017"; transcript_id "MSTRG.153017.257"; exon_number "18";
chr5	StringTie	exon	96754658	96754741	1000	+	.	gene_id "MSTRG.153017"; transcript_id "MSTRG.153017.257"; exon_number "19";
chr5	StringTie	exon	96757444	96757494	1000	+	.	gene_id "MSTRG.153017"; transcript_id "MSTRG.153017.257"; exon_number "20";
chr5	StringTie	exon	96757583	96757654	1000	+	.	gene_id "MSTRG.153017"; transcript_id "MSTRG.153017.257"; exon_number "21";
chr5	StringTie	exon	96762274	96762372	1000	+	.	gene_id "MSTRG.153017"; transcript_id "MSTRG.153017.257"; exon_number "22";
chr5	StringTie	exon	96765224	96765325	1000	+	.	gene_id "MSTRG.153017"; transcript_id "MSTRG.153017.257"; exon_number "23";
chr5	StringTie	exon	96766053	96766145	1000	+	.	gene_id "MSTRG.153017"; transcript_id "MSTRG.153017.257"; exon_number "24";
chr5	StringTie	exon	96767438	96767482	1000	+	.	gene_id "MSTRG.153017"; transcript_id "MSTRG.153017.257"; exon_number "25";
chr5	StringTie	exon	96767907	96767999	1000	+	.	gene_id "MSTRG.153017"; transcript_id "MSTRG.153017.257"; exon_number "26";
chr5	StringTie	exon	96770531	96770602	1000	+	.	gene_id "MSTRG.153017"; transcript_id "MSTRG.153017.257"; exon_number "27";
chr5	StringTie	exon	96771644	96771695	1000	+	.	gene_id "MSTRG.153017"; transcript_id "MSTRG.153017.257"; exon_number "28";
chr5	StringTie	exon	96772640	96774684	1000	+	.	gene_id "MSTRG.153017"; transcript_id "MSTRG.153017.257"; exon_number "29";
chr5	StringTie	transcript	96702635	96774731	1000	+	.	gene_id "MSTRG.153017"; transcript_id "MSTRG.153017.258";
chr5	StringTie	exon	96702635	96702915	1000	+	.	gene_id "MSTRG.153017"; transcript_id "MSTRG.153017.258"; exon_number "1";
chr5	StringTie	exon	96722639	96722698	1000	+	.	gene_id "MSTRG.153017"; transcript_id "MSTRG.153017.258"; exon_number "2";
chr5	StringTie	exon	96726794	96726859	1000	+	.	gene_id "MSTRG.153017"; transcript_id "MSTRG.153017.258"; exon_number "3";
chr5	StringTie	exon	96727489	96727530	1000	+	.	gene_id "MSTRG.153017"; transcript_id "MSTRG.153017.258"; exon_number "4";
chr5	StringTie	exon	96729153	96729209	1000	+	.	gene_id "MSTRG.153017"; transcript_id "MSTRG.153017.258"; exon_number "5";
chr5	StringTie	exon	96729612	96729725	1000	+	.	gene_id "MSTRG.153017"; transcript_id "MSTRG.153017.258"; exon_number "6";
chr5	StringTie	exon	96730780	96730860	1000	+	.	gene_id "MSTRG.153017"; transcript_id "MSTRG.153017.258"; exon_number "7";
chr5	StringTie	exon	96736172	96736240	1000	+	.	gene_id "MSTRG.153017"; transcript_id "MSTRG.153017.258"; exon_number "8";
chr5	StringTie	exon	96737849	96737947	1000	+	.	gene_id "MSTRG.153017"; transcript_id "MSTRG.153017.258"; exon_number "9";
chr5	StringTie	exon	96740038	96740118	1000	+	.	gene_id "MSTRG.153017"; transcript_id "MSTRG.153017.258"; exon_number "10";
chr5	StringTie	exon	96741266	96741358	1000	+	.	gene_id "MSTRG.153017"; transcript_id "MSTRG.153017.258"; exon_number "11";
chr5	StringTie	exon	96741494	96741580	1000	+	.	gene_id "MSTRG.153017"; transcript_id "MSTRG.153017.258"; exon_number "12";
chr5	StringTie	exon	96742655	96742756	1000	+	.	gene_id "MSTRG.153017"; transcript_id "MSTRG.153017.258"; exon_number "13";
chr5	StringTie	exon	96746342	96746425	1000	+	.	gene_id "MSTRG.153017"; transcript_id "MSTRG.153017.258"; exon_number "14";
chr5	StringTie	exon	96747345	96747392	1000	+	.	gene_id "MSTRG.153017"; transcript_id "MSTRG.153017.258"; exon_number "15";
chr5	StringTie	exon	96748518	96748613	1000	+	.	gene_id "MSTRG.153017"; transcript_id "MSTRG.153017.258"; exon_number "16";
chr5	StringTie	exon	96750587	96750682	1000	+	.	gene_id "MSTRG.153017"; transcript_id "MSTRG.153017.258"; exon_number "17";
chr5	StringTie	exon	96754063	96754161	1000	+	.	gene_id "MSTRG.153017"; transcript_id "MSTRG.153017.258"; exon_number "18";
chr5	StringTie	exon	96754658	96754741	1000	+	.	gene_id "MSTRG.153017"; transcript_id "MSTRG.153017.258"; exon_number "19";
chr5	StringTie	exon	96757444	96757494	1000	+	.	gene_id "MSTRG.153017"; transcript_id "MSTRG.153017.258"; exon_number "20";
chr5	StringTie	exon	96757583	96757654	1000	+	.	gene_id "MSTRG.153017"; transcript_id "MSTRG.153017.258"; exon_number "21";
chr5	StringTie	exon	96762274	96762372	1000	+	.	gene_id "MSTRG.153017"; transcript_id "MSTRG.153017.258"; exon_number "22";
chr5	StringTie	exon	96765224	96765325	1000	+	.	gene_id "MSTRG.153017"; transcript_id "MSTRG.153017.258"; exon_number "23";
chr5	StringTie	exon	96766053	96766145	1000	+	.	gene_id "MSTRG.153017"; transcript_id "MSTRG.153017.258"; exon_number "24";
chr5	StringTie	exon	96767438	96767482	1000	+	.	gene_id "MSTRG.153017"; transcript_id "MSTRG.153017.258"; exon_number "25";
chr5	StringTie	exon	96767907	96767999	1000	+	.	gene_id "MSTRG.153017"; transcript_id "MSTRG.153017.258"; exon_number "26";
chr5	StringTie	exon	96770531	96770602	1000	+	.	gene_id "MSTRG.153017"; transcript_id "MSTRG.153017.258"; exon_number "27";
chr5	StringTie	exon	96771644	96771702	1000	+	.	gene_id "MSTRG.153017"; transcript_id "MSTRG.153017.258"; exon_number "28";
chr5	StringTie	exon	96772640	96774731	1000	+	.	gene_id "MSTRG.153017"; transcript_id "MSTRG.153017.258"; exon_number "29";
chr5	StringTie	transcript	96702641	96774688	1000	+	.	gene_id "MSTRG.153017"; transcript_id "MSTRG.153017.259";
chr5	StringTie	exon	96702641	96703078	1000	+	.	gene_id "MSTRG.153017"; transcript_id "MSTRG.153017.259"; exon_number "1";
chr5	StringTie	exon	96722639	96722698	1000	+	.	gene_id "MSTRG.153017"; transcript_id "MSTRG.153017.259"; exon_number "2";
chr5	StringTie	exon	96727489	96727530	1000	+	.	gene_id "MSTRG.153017"; transcript_id "MSTRG.153017.259"; exon_number "3";
chr5	StringTie	exon	96729612	96729725	1000	+	.	gene_id "MSTRG.153017"; transcript_id "MSTRG.153017.259"; exon_number "4";
chr5	StringTie	exon	96730780	96730860	1000	+	.	gene_id "MSTRG.153017"; transcript_id "MSTRG.153017.259"; exon_number "5";
chr5	StringTie	exon	96736172	96736240	1000	+	.	gene_id "MSTRG.153017"; transcript_id "MSTRG.153017.259"; exon_number "6";
chr5	StringTie	exon	96737849	96737947	1000	+	.	gene_id "MSTRG.153017"; transcript_id "MSTRG.153017.259"; exon_number "7";
chr5	StringTie	exon	96740038	96740118	1000	+	.	gene_id "MSTRG.153017"; transcript_id "MSTRG.153017.259"; exon_number "8";
chr5	StringTie	exon	96740745	96740783	1000	+	.	gene_id "MSTRG.153017"; transcript_id "MSTRG.153017.259"; exon_number "9";
chr5	StringTie	exon	96741266	96741358	1000	+	.	gene_id "MSTRG.153017"; transcript_id "MSTRG.153017.259"; exon_number "10";
chr5	StringTie	exon	96741494	96741580	1000	+	.	gene_id "MSTRG.153017"; transcript_id "MSTRG.153017.259"; exon_number "11";
chr5	StringTie	exon	96742655	96742756	1000	+	.	gene_id "MSTRG.153017"; transcript_id "MSTRG.153017.259"; exon_number "12";
chr5	StringTie	exon	96746342	96746425	1000	+	.	gene_id "MSTRG.153017"; transcript_id "MSTRG.153017.259"; exon_number "13";
chr5	StringTie	exon	96747345	96747392	1000	+	.	gene_id "MSTRG.153017"; transcript_id "MSTRG.153017.259"; exon_number "14";
chr5	StringTie	exon	96748518	96748613	1000	+	.	gene_id "MSTRG.153017"; transcript_id "MSTRG.153017.259"; exon_number "15";
chr5	StringTie	exon	96750587	96750682	1000	+	.	gene_id "MSTRG.153017"; transcript_id "MSTRG.153017.259"; exon_number "16";
chr5	StringTie	exon	96754060	96754161	1000	+	.	gene_id "MSTRG.153017"; transcript_id "MSTRG.153017.259"; exon_number "17";
chr5	StringTie	exon	96754658	96754741	1000	+	.	gene_id "MSTRG.153017"; transcript_id "MSTRG.153017.259"; exon_number "18";
chr5	StringTie	exon	96757444	96757494	1000	+	.	gene_id "MSTRG.153017"; transcript_id "MSTRG.153017.259"; exon_number "19";
chr5	StringTie	exon	96757583	96757654	1000	+	.	gene_id "MSTRG.153017"; transcript_id "MSTRG.153017.259"; exon_number "20";
chr5	StringTie	exon	96762274	96762372	1000	+	.	gene_id "MSTRG.153017"; transcript_id "MSTRG.153017.259"; exon_number "21";
chr5	StringTie	exon	96765221	96765325	1000	+	.	gene_id "MSTRG.153017"; transcript_id "MSTRG.153017.259"; exon_number "22";
chr5	StringTie	exon	96766053	96766145	1000	+	.	gene_id "MSTRG.153017"; transcript_id "MSTRG.153017.259"; exon_number "23";
chr5	StringTie	exon	96767438	96767482	1000	+	.	gene_id "MSTRG.153017"; transcript_id "MSTRG.153017.259"; exon_number "24";
chr5	StringTie	exon	96767907	96767999	1000	+	.	gene_id "MSTRG.153017"; transcript_id "MSTRG.153017.259"; exon_number "25";
chr5	StringTie	exon	96770531	96770602	1000	+	.	gene_id "MSTRG.153017"; transcript_id "MSTRG.153017.259"; exon_number "26";
chr5	StringTie	exon	96771644	96771702	1000	+	.	gene_id "MSTRG.153017"; transcript_id "MSTRG.153017.259"; exon_number "27";
chr5	StringTie	exon	96772640	96774688	1000	+	.	gene_id "MSTRG.153017"; transcript_id "MSTRG.153017.259"; exon_number "28";
chr5	StringTie	transcript	96702643	96780419	1000	+	.	gene_id "MSTRG.153017"; transcript_id "MSTRG.153017.260";
chr5	StringTie	exon	96702643	96702915	1000	+	.	gene_id "MSTRG.153017"; transcript_id "MSTRG.153017.260"; exon_number "1";
chr5	StringTie	exon	96722639	96722698	1000	+	.	gene_id "MSTRG.153017"; transcript_id "MSTRG.153017.260"; exon_number "2";
chr5	StringTie	exon	96727489	96727530	1000	+	.	gene_id "MSTRG.153017"; transcript_id "MSTRG.153017.260"; exon_number "3";
chr5	StringTie	exon	96729153	96729209	1000	+	.	gene_id "MSTRG.153017"; transcript_id "MSTRG.153017.260"; exon_number "4";
chr5	StringTie	exon	96729612	96729725	1000	+	.	gene_id "MSTRG.153017"; transcript_id "MSTRG.153017.260"; exon_number "5";
chr5	StringTie	exon	96730780	96730860	1000	+	.	gene_id "MSTRG.153017"; transcript_id "MSTRG.153017.260"; exon_number "6";
chr5	StringTie	exon	96736172	96736240	1000	+	.	gene_id "MSTRG.153017"; transcript_id "MSTRG.153017.260"; exon_number "7";
chr5	StringTie	exon	96737849	96737947	1000	+	.	gene_id "MSTRG.153017"; transcript_id "MSTRG.153017.260"; exon_number "8";
chr5	StringTie	exon	96740038	96740118	1000	+	.	gene_id "MSTRG.153017"; transcript_id "MSTRG.153017.260"; exon_number "9";
chr5	StringTie	exon	96741266	96741358	1000	+	.	gene_id "MSTRG.153017"; transcript_id "MSTRG.153017.260"; exon_number "10";
chr5	StringTie	exon	96741494	96741580	1000	+	.	gene_id "MSTRG.153017"; transcript_id "MSTRG.153017.260"; exon_number "11";
chr5	StringTie	exon	96742655	96742756	1000	+	.	gene_id "MSTRG.153017"; transcript_id "MSTRG.153017.260"; exon_number "12";
chr5	StringTie	exon	96746342	96746425	1000	+	.	gene_id "MSTRG.153017"; transcript_id "MSTRG.153017.260"; exon_number "13";
chr5	StringTie	exon	96747345	96747392	1000	+	.	gene_id "MSTRG.153017"; transcript_id "MSTRG.153017.260"; exon_number "14";
chr5	StringTie	exon	96748518	96748613	1000	+	.	gene_id "MSTRG.153017"; transcript_id "MSTRG.153017.260"; exon_number "15";
chr5	StringTie	exon	96750587	96750682	1000	+	.	gene_id "MSTRG.153017"; transcript_id "MSTRG.153017.260"; exon_number "16";
chr5	StringTie	exon	96754060	96754161	1000	+	.	gene_id "MSTRG.153017"; transcript_id "MSTRG.153017.260"; exon_number "17";
chr5	StringTie	exon	96754658	96754741	1000	+	.	gene_id "MSTRG.153017"; transcript_id "MSTRG.153017.260"; exon_number "18";
chr5	StringTie	exon	96757444	96757494	1000	+	.	gene_id "MSTRG.153017"; transcript_id "MSTRG.153017.260"; exon_number "19";
chr5	StringTie	exon	96757583	96757654	1000	+	.	gene_id "MSTRG.153017"; transcript_id "MSTRG.153017.260"; exon_number "20";
chr5	StringTie	exon	96762274	96762372	1000	+	.	gene_id "MSTRG.153017"; transcript_id "MSTRG.153017.260"; exon_number "21";
chr5	StringTie	exon	96765221	96765325	1000	+	.	gene_id "MSTRG.153017"; transcript_id "MSTRG.153017.260"; exon_number "22";
chr5	StringTie	exon	96766053	96766145	1000	+	.	gene_id "MSTRG.153017"; transcript_id "MSTRG.153017.260"; exon_number "23";
chr5	StringTie	exon	96767438	96767482	1000	+	.	gene_id "MSTRG.153017"; transcript_id "MSTRG.153017.260"; exon_number "24";
chr5	StringTie	exon	96767907	96767999	1000	+	.	gene_id "MSTRG.153017"; transcript_id "MSTRG.153017.260"; exon_number "25";
chr5	StringTie	exon	96770531	96770602	1000	+	.	gene_id "MSTRG.153017"; transcript_id "MSTRG.153017.260"; exon_number "26";
chr5	StringTie	exon	96771644	96771702	1000	+	.	gene_id "MSTRG.153017"; transcript_id "MSTRG.153017.260"; exon_number "27";
chr5	StringTie	exon	96772640	96773346	1000	+	.	gene_id "MSTRG.153017"; transcript_id "MSTRG.153017.260"; exon_number "28";
chr5	StringTie	exon	96776868	96776954	1000	+	.	gene_id "MSTRG.153017"; transcript_id "MSTRG.153017.260"; exon_number "29";
chr5	StringTie	exon	96778975	96780419	1000	+	.	gene_id "MSTRG.153017"; transcript_id "MSTRG.153017.260"; exon_number "30";
chr5	StringTie	transcript	96702643	96786514	1000	+	.	gene_id "MSTRG.153017"; transcript_id "MSTRG.153017.261";
chr5	StringTie	exon	96702643	96702915	1000	+	.	gene_id "MSTRG.153017"; transcript_id "MSTRG.153017.261"; exon_number "1";
chr5	StringTie	exon	96722639	96722698	1000	+	.	gene_id "MSTRG.153017"; transcript_id "MSTRG.153017.261"; exon_number "2";
chr5	StringTie	exon	96727489	96727530	1000	+	.	gene_id "MSTRG.153017"; transcript_id "MSTRG.153017.261"; exon_number "3";
chr5	StringTie	exon	96729612	96729725	1000	+	.	gene_id "MSTRG.153017"; transcript_id "MSTRG.153017.261"; exon_number "4";
chr5	StringTie	exon	96730780	96730860	1000	+	.	gene_id "MSTRG.153017"; transcript_id "MSTRG.153017.261"; exon_number "5";
chr5	StringTie	exon	96736172	96736240	1000	+	.	gene_id "MSTRG.153017"; transcript_id "MSTRG.153017.261"; exon_number "6";
chr5	StringTie	exon	96737849	96737947	1000	+	.	gene_id "MSTRG.153017"; transcript_id "MSTRG.153017.261"; exon_number "7";
chr5	StringTie	exon	96740038	96740118	1000	+	.	gene_id "MSTRG.153017"; transcript_id "MSTRG.153017.261"; exon_number "8";
chr5	StringTie	exon	96740745	96740783	1000	+	.	gene_id "MSTRG.153017"; transcript_id "MSTRG.153017.261"; exon_number "9";
chr5	StringTie	exon	96741266	96741358	1000	+	.	gene_id "MSTRG.153017"; transcript_id "MSTRG.153017.261"; exon_number "10";
chr5	StringTie	exon	96741494	96741580	1000	+	.	gene_id "MSTRG.153017"; transcript_id "MSTRG.153017.261"; exon_number "11";
chr5	StringTie	exon	96742655	96742756	1000	+	.	gene_id "MSTRG.153017"; transcript_id "MSTRG.153017.261"; exon_number "12";
chr5	StringTie	exon	96746342	96746425	1000	+	.	gene_id "MSTRG.153017"; transcript_id "MSTRG.153017.261"; exon_number "13";
chr5	StringTie	exon	96747345	96747392	1000	+	.	gene_id "MSTRG.153017"; transcript_id "MSTRG.153017.261"; exon_number "14";
chr5	StringTie	exon	96748518	96748613	1000	+	.	gene_id "MSTRG.153017"; transcript_id "MSTRG.153017.261"; exon_number "15";
chr5	StringTie	exon	96750587	96750682	1000	+	.	gene_id "MSTRG.153017"; transcript_id "MSTRG.153017.261"; exon_number "16";
chr5	StringTie	exon	96754060	96754161	1000	+	.	gene_id "MSTRG.153017"; transcript_id "MSTRG.153017.261"; exon_number "17";
chr5	StringTie	exon	96754658	96754741	1000	+	.	gene_id "MSTRG.153017"; transcript_id "MSTRG.153017.261"; exon_number "18";
chr5	StringTie	exon	96757444	96757494	1000	+	.	gene_id "MSTRG.153017"; transcript_id "MSTRG.153017.261"; exon_number "19";
chr5	StringTie	exon	96757583	96757654	1000	+	.	gene_id "MSTRG.153017"; transcript_id "MSTRG.153017.261"; exon_number "20";
chr5	StringTie	exon	96762274	96762372	1000	+	.	gene_id "MSTRG.153017"; transcript_id "MSTRG.153017.261"; exon_number "21";
chr5	StringTie	exon	96765224	96765325	1000	+	.	gene_id "MSTRG.153017"; transcript_id "MSTRG.153017.261"; exon_number "22";
chr5	StringTie	exon	96766053	96766145	1000	+	.	gene_id "MSTRG.153017"; transcript_id "MSTRG.153017.261"; exon_number "23";
chr5	StringTie	exon	96767438	96767482	1000	+	.	gene_id "MSTRG.153017"; transcript_id "MSTRG.153017.261"; exon_number "24";
chr5	StringTie	exon	96767907	96767999	1000	+	.	gene_id "MSTRG.153017"; transcript_id "MSTRG.153017.261"; exon_number "25";
chr5	StringTie	exon	96770531	96770602	1000	+	.	gene_id "MSTRG.153017"; transcript_id "MSTRG.153017.261"; exon_number "26";
chr5	StringTie	exon	96771644	96771702	1000	+	.	gene_id "MSTRG.153017"; transcript_id "MSTRG.153017.261"; exon_number "27";
chr5	StringTie	exon	96772640	96773346	1000	+	.	gene_id "MSTRG.153017"; transcript_id "MSTRG.153017.261"; exon_number "28";
chr5	StringTie	exon	96776868	96776954	1000	+	.	gene_id "MSTRG.153017"; transcript_id "MSTRG.153017.261"; exon_number "29";
chr5	StringTie	exon	96786486	96786514	1000	+	.	gene_id "MSTRG.153017"; transcript_id "MSTRG.153017.261"; exon_number "30";
chr5	StringTie	transcript	96702658	96780416	1000	+	.	gene_id "MSTRG.153017"; transcript_id "MSTRG.153017.262";
chr5	StringTie	exon	96702658	96702915	1000	+	.	gene_id "MSTRG.153017"; transcript_id "MSTRG.153017.262"; exon_number "1";
chr5	StringTie	exon	96722639	96722698	1000	+	.	gene_id "MSTRG.153017"; transcript_id "MSTRG.153017.262"; exon_number "2";
chr5	StringTie	exon	96726794	96726859	1000	+	.	gene_id "MSTRG.153017"; transcript_id "MSTRG.153017.262"; exon_number "3";
chr5	StringTie	exon	96727489	96727530	1000	+	.	gene_id "MSTRG.153017"; transcript_id "MSTRG.153017.262"; exon_number "4";
chr5	StringTie	exon	96729612	96729725	1000	+	.	gene_id "MSTRG.153017"; transcript_id "MSTRG.153017.262"; exon_number "5";
chr5	StringTie	exon	96730780	96730860	1000	+	.	gene_id "MSTRG.153017"; transcript_id "MSTRG.153017.262"; exon_number "6";
chr5	StringTie	exon	96736172	96736240	1000	+	.	gene_id "MSTRG.153017"; transcript_id "MSTRG.153017.262"; exon_number "7";
chr5	StringTie	exon	96737849	96737947	1000	+	.	gene_id "MSTRG.153017"; transcript_id "MSTRG.153017.262"; exon_number "8";
chr5	StringTie	exon	96740038	96740118	1000	+	.	gene_id "MSTRG.153017"; transcript_id "MSTRG.153017.262"; exon_number "9";
chr5	StringTie	exon	96741266	96741358	1000	+	.	gene_id "MSTRG.153017"; transcript_id "MSTRG.153017.262"; exon_number "10";
chr5	StringTie	exon	96741494	96741580	1000	+	.	gene_id "MSTRG.153017"; transcript_id "MSTRG.153017.262"; exon_number "11";
chr5	StringTie	exon	96742655	96742756	1000	+	.	gene_id "MSTRG.153017"; transcript_id "MSTRG.153017.262"; exon_number "12";
chr5	StringTie	exon	96746342	96746425	1000	+	.	gene_id "MSTRG.153017"; transcript_id "MSTRG.153017.262"; exon_number "13";
chr5	StringTie	exon	96747345	96747392	1000	+	.	gene_id "MSTRG.153017"; transcript_id "MSTRG.153017.262"; exon_number "14";
chr5	StringTie	exon	96748518	96748613	1000	+	.	gene_id "MSTRG.153017"; transcript_id "MSTRG.153017.262"; exon_number "15";
chr5	StringTie	exon	96750587	96750682	1000	+	.	gene_id "MSTRG.153017"; transcript_id "MSTRG.153017.262"; exon_number "16";
chr5	StringTie	exon	96754060	96754161	1000	+	.	gene_id "MSTRG.153017"; transcript_id "MSTRG.153017.262"; exon_number "17";
chr5	StringTie	exon	96754658	96754741	1000	+	.	gene_id "MSTRG.153017"; transcript_id "MSTRG.153017.262"; exon_number "18";
chr5	StringTie	exon	96757444	96757494	1000	+	.	gene_id "MSTRG.153017"; transcript_id "MSTRG.153017.262"; exon_number "19";
chr5	StringTie	exon	96757583	96757654	1000	+	.	gene_id "MSTRG.153017"; transcript_id "MSTRG.153017.262"; exon_number "20";
chr5	StringTie	exon	96762274	96762372	1000	+	.	gene_id "MSTRG.153017"; transcript_id "MSTRG.153017.262"; exon_number "21";
chr5	StringTie	exon	96765221	96765325	1000	+	.	gene_id "MSTRG.153017"; transcript_id "MSTRG.153017.262"; exon_number "22";
chr5	StringTie	exon	96766053	96766145	1000	+	.	gene_id "MSTRG.153017"; transcript_id "MSTRG.153017.262"; exon_number "23";
chr5	StringTie	exon	96767438	96767482	1000	+	.	gene_id "MSTRG.153017"; transcript_id "MSTRG.153017.262"; exon_number "24";
chr5	StringTie	exon	96767907	96767999	1000	+	.	gene_id "MSTRG.153017"; transcript_id "MSTRG.153017.262"; exon_number "25";
chr5	StringTie	exon	96770531	96770602	1000	+	.	gene_id "MSTRG.153017"; transcript_id "MSTRG.153017.262"; exon_number "26";
chr5	StringTie	exon	96771644	96771695	1000	+	.	gene_id "MSTRG.153017"; transcript_id "MSTRG.153017.262"; exon_number "27";
chr5	StringTie	exon	96772640	96773346	1000	+	.	gene_id "MSTRG.153017"; transcript_id "MSTRG.153017.262"; exon_number "28";
chr5	StringTie	exon	96776868	96776954	1000	+	.	gene_id "MSTRG.153017"; transcript_id "MSTRG.153017.262"; exon_number "29";
chr5	StringTie	exon	96779322	96780416	1000	+	.	gene_id "MSTRG.153017"; transcript_id "MSTRG.153017.262"; exon_number "30";
chr5	StringTie	transcript	96702669	96774688	1000	+	.	gene_id "MSTRG.153017"; transcript_id "MSTRG.153017.263";
chr5	StringTie	exon	96702669	96702915	1000	+	.	gene_id "MSTRG.153017"; transcript_id "MSTRG.153017.263"; exon_number "1";
chr5	StringTie	exon	96722639	96722698	1000	+	.	gene_id "MSTRG.153017"; transcript_id "MSTRG.153017.263"; exon_number "2";
chr5	StringTie	exon	96727489	96727530	1000	+	.	gene_id "MSTRG.153017"; transcript_id "MSTRG.153017.263"; exon_number "3";
chr5	StringTie	exon	96729612	96729725	1000	+	.	gene_id "MSTRG.153017"; transcript_id "MSTRG.153017.263"; exon_number "4";
chr5	StringTie	exon	96736172	96736240	1000	+	.	gene_id "MSTRG.153017"; transcript_id "MSTRG.153017.263"; exon_number "5";
chr5	StringTie	exon	96737849	96737947	1000	+	.	gene_id "MSTRG.153017"; transcript_id "MSTRG.153017.263"; exon_number "6";
chr5	StringTie	exon	96740038	96740118	1000	+	.	gene_id "MSTRG.153017"; transcript_id "MSTRG.153017.263"; exon_number "7";
chr5	StringTie	exon	96741266	96741358	1000	+	.	gene_id "MSTRG.153017"; transcript_id "MSTRG.153017.263"; exon_number "8";
chr5	StringTie	exon	96741494	96741580	1000	+	.	gene_id "MSTRG.153017"; transcript_id "MSTRG.153017.263"; exon_number "9";
chr5	StringTie	exon	96742655	96742756	1000	+	.	gene_id "MSTRG.153017"; transcript_id "MSTRG.153017.263"; exon_number "10";
chr5	StringTie	exon	96746342	96746425	1000	+	.	gene_id "MSTRG.153017"; transcript_id "MSTRG.153017.263"; exon_number "11";
chr5	StringTie	exon	96747345	96747392	1000	+	.	gene_id "MSTRG.153017"; transcript_id "MSTRG.153017.263"; exon_number "12";
chr5	StringTie	exon	96748518	96748613	1000	+	.	gene_id "MSTRG.153017"; transcript_id "MSTRG.153017.263"; exon_number "13";
chr5	StringTie	exon	96750587	96750682	1000	+	.	gene_id "MSTRG.153017"; transcript_id "MSTRG.153017.263"; exon_number "14";
chr5	StringTie	exon	96754060	96754161	1000	+	.	gene_id "MSTRG.153017"; transcript_id "MSTRG.153017.263"; exon_number "15";
chr5	StringTie	exon	96754658	96754741	1000	+	.	gene_id "MSTRG.153017"; transcript_id "MSTRG.153017.263"; exon_number "16";
chr5	StringTie	exon	96757444	96757494	1000	+	.	gene_id "MSTRG.153017"; transcript_id "MSTRG.153017.263"; exon_number "17";
chr5	StringTie	exon	96757583	96757654	1000	+	.	gene_id "MSTRG.153017"; transcript_id "MSTRG.153017.263"; exon_number "18";
chr5	StringTie	exon	96762274	96762372	1000	+	.	gene_id "MSTRG.153017"; transcript_id "MSTRG.153017.263"; exon_number "19";
chr5	StringTie	exon	96765224	96765325	1000	+	.	gene_id "MSTRG.153017"; transcript_id "MSTRG.153017.263"; exon_number "20";
chr5	StringTie	exon	96766053	96766145	1000	+	.	gene_id "MSTRG.153017"; transcript_id "MSTRG.153017.263"; exon_number "21";
chr5	StringTie	exon	96767438	96767482	1000	+	.	gene_id "MSTRG.153017"; transcript_id "MSTRG.153017.263"; exon_number "22";
chr5	StringTie	exon	96767907	96767999	1000	+	.	gene_id "MSTRG.153017"; transcript_id "MSTRG.153017.263"; exon_number "23";
chr5	StringTie	exon	96770531	96770602	1000	+	.	gene_id "MSTRG.153017"; transcript_id "MSTRG.153017.263"; exon_number "24";
chr5	StringTie	exon	96771644	96771702	1000	+	.	gene_id "MSTRG.153017"; transcript_id "MSTRG.153017.263"; exon_number "25";
chr5	StringTie	exon	96772640	96774688	1000	+	.	gene_id "MSTRG.153017"; transcript_id "MSTRG.153017.263"; exon_number "26";
chr5	StringTie	transcript	96702672	96785999	1000	+	.	gene_id "MSTRG.153017"; transcript_id "MSTRG.153017.264";
chr5	StringTie	exon	96702672	96702915	1000	+	.	gene_id "MSTRG.153017"; transcript_id "MSTRG.153017.264"; exon_number "1";
chr5	StringTie	exon	96722639	96722698	1000	+	.	gene_id "MSTRG.153017"; transcript_id "MSTRG.153017.264"; exon_number "2";
chr5	StringTie	exon	96727489	96727530	1000	+	.	gene_id "MSTRG.153017"; transcript_id "MSTRG.153017.264"; exon_number "3";
chr5	StringTie	exon	96729153	96729209	1000	+	.	gene_id "MSTRG.153017"; transcript_id "MSTRG.153017.264"; exon_number "4";
chr5	StringTie	exon	96729612	96729725	1000	+	.	gene_id "MSTRG.153017"; transcript_id "MSTRG.153017.264"; exon_number "5";
chr5	StringTie	exon	96730780	96730860	1000	+	.	gene_id "MSTRG.153017"; transcript_id "MSTRG.153017.264"; exon_number "6";
chr5	StringTie	exon	96736172	96736240	1000	+	.	gene_id "MSTRG.153017"; transcript_id "MSTRG.153017.264"; exon_number "7";
chr5	StringTie	exon	96737849	96737947	1000	+	.	gene_id "MSTRG.153017"; transcript_id "MSTRG.153017.264"; exon_number "8";
chr5	StringTie	exon	96740038	96740118	1000	+	.	gene_id "MSTRG.153017"; transcript_id "MSTRG.153017.264"; exon_number "9";
chr5	StringTie	exon	96740745	96740783	1000	+	.	gene_id "MSTRG.153017"; transcript_id "MSTRG.153017.264"; exon_number "10";
chr5	StringTie	exon	96741266	96741358	1000	+	.	gene_id "MSTRG.153017"; transcript_id "MSTRG.153017.264"; exon_number "11";
chr5	StringTie	exon	96741494	96741580	1000	+	.	gene_id "MSTRG.153017"; transcript_id "MSTRG.153017.264"; exon_number "12";
chr5	StringTie	exon	96742655	96742756	1000	+	.	gene_id "MSTRG.153017"; transcript_id "MSTRG.153017.264"; exon_number "13";
chr5	StringTie	exon	96746342	96746425	1000	+	.	gene_id "MSTRG.153017"; transcript_id "MSTRG.153017.264"; exon_number "14";
chr5	StringTie	exon	96747345	96747392	1000	+	.	gene_id "MSTRG.153017"; transcript_id "MSTRG.153017.264"; exon_number "15";
chr5	StringTie	exon	96748518	96748613	1000	+	.	gene_id "MSTRG.153017"; transcript_id "MSTRG.153017.264"; exon_number "16";
chr5	StringTie	exon	96750587	96750682	1000	+	.	gene_id "MSTRG.153017"; transcript_id "MSTRG.153017.264"; exon_number "17";
chr5	StringTie	exon	96754060	96754161	1000	+	.	gene_id "MSTRG.153017"; transcript_id "MSTRG.153017.264"; exon_number "18";
chr5	StringTie	exon	96754658	96754741	1000	+	.	gene_id "MSTRG.153017"; transcript_id "MSTRG.153017.264"; exon_number "19";
chr5	StringTie	exon	96757444	96757494	1000	+	.	gene_id "MSTRG.153017"; transcript_id "MSTRG.153017.264"; exon_number "20";
chr5	StringTie	exon	96757583	96757654	1000	+	.	gene_id "MSTRG.153017"; transcript_id "MSTRG.153017.264"; exon_number "21";
chr5	StringTie	exon	96762274	96762372	1000	+	.	gene_id "MSTRG.153017"; transcript_id "MSTRG.153017.264"; exon_number "22";
chr5	StringTie	exon	96765221	96765325	1000	+	.	gene_id "MSTRG.153017"; transcript_id "MSTRG.153017.264"; exon_number "23";
chr5	StringTie	exon	96766053	96766145	1000	+	.	gene_id "MSTRG.153017"; transcript_id "MSTRG.153017.264"; exon_number "24";
chr5	StringTie	exon	96767438	96767482	1000	+	.	gene_id "MSTRG.153017"; transcript_id "MSTRG.153017.264"; exon_number "25";
chr5	StringTie	exon	96767907	96767999	1000	+	.	gene_id "MSTRG.153017"; transcript_id "MSTRG.153017.264"; exon_number "26";
chr5	StringTie	exon	96770531	96770602	1000	+	.	gene_id "MSTRG.153017"; transcript_id "MSTRG.153017.264"; exon_number "27";
chr5	StringTie	exon	96771644	96771702	1000	+	.	gene_id "MSTRG.153017"; transcript_id "MSTRG.153017.264"; exon_number "28";
chr5	StringTie	exon	96772640	96776954	1000	+	.	gene_id "MSTRG.153017"; transcript_id "MSTRG.153017.264"; exon_number "29";
chr5	StringTie	exon	96785006	96785490	1000	+	.	gene_id "MSTRG.153017"; transcript_id "MSTRG.153017.264"; exon_number "30";
chr5	StringTie	exon	96785720	96785999	1000	+	.	gene_id "MSTRG.153017"; transcript_id "MSTRG.153017.264"; exon_number "31";
chr5	StringTie	transcript	96702688	96774716	1000	+	.	gene_id "MSTRG.153017"; transcript_id "MSTRG.153017.265";
chr5	StringTie	exon	96702688	96702915	1000	+	.	gene_id "MSTRG.153017"; transcript_id "MSTRG.153017.265"; exon_number "1";
chr5	StringTie	exon	96722639	96722698	1000	+	.	gene_id "MSTRG.153017"; transcript_id "MSTRG.153017.265"; exon_number "2";
chr5	StringTie	exon	96727489	96727530	1000	+	.	gene_id "MSTRG.153017"; transcript_id "MSTRG.153017.265"; exon_number "3";
chr5	StringTie	exon	96729153	96729209	1000	+	.	gene_id "MSTRG.153017"; transcript_id "MSTRG.153017.265"; exon_number "4";
chr5	StringTie	exon	96729612	96729725	1000	+	.	gene_id "MSTRG.153017"; transcript_id "MSTRG.153017.265"; exon_number "5";
chr5	StringTie	exon	96730780	96730860	1000	+	.	gene_id "MSTRG.153017"; transcript_id "MSTRG.153017.265"; exon_number "6";
chr5	StringTie	exon	96736172	96736240	1000	+	.	gene_id "MSTRG.153017"; transcript_id "MSTRG.153017.265"; exon_number "7";
chr5	StringTie	exon	96737849	96737947	1000	+	.	gene_id "MSTRG.153017"; transcript_id "MSTRG.153017.265"; exon_number "8";
chr5	StringTie	exon	96740038	96740118	1000	+	.	gene_id "MSTRG.153017"; transcript_id "MSTRG.153017.265"; exon_number "9";
chr5	StringTie	exon	96741266	96741358	1000	+	.	gene_id "MSTRG.153017"; transcript_id "MSTRG.153017.265"; exon_number "10";
chr5	StringTie	exon	96741494	96741580	1000	+	.	gene_id "MSTRG.153017"; transcript_id "MSTRG.153017.265"; exon_number "11";
chr5	StringTie	exon	96742655	96742756	1000	+	.	gene_id "MSTRG.153017"; transcript_id "MSTRG.153017.265"; exon_number "12";
chr5	StringTie	exon	96746342	96746425	1000	+	.	gene_id "MSTRG.153017"; transcript_id "MSTRG.153017.265"; exon_number "13";
chr5	StringTie	exon	96747345	96747392	1000	+	.	gene_id "MSTRG.153017"; transcript_id "MSTRG.153017.265"; exon_number "14";
chr5	StringTie	exon	96748518	96748613	1000	+	.	gene_id "MSTRG.153017"; transcript_id "MSTRG.153017.265"; exon_number "15";
chr5	StringTie	exon	96750587	96750682	1000	+	.	gene_id "MSTRG.153017"; transcript_id "MSTRG.153017.265"; exon_number "16";
chr5	StringTie	exon	96754060	96754161	1000	+	.	gene_id "MSTRG.153017"; transcript_id "MSTRG.153017.265"; exon_number "17";
chr5	StringTie	exon	96754658	96754741	1000	+	.	gene_id "MSTRG.153017"; transcript_id "MSTRG.153017.265"; exon_number "18";
chr5	StringTie	exon	96757444	96757494	1000	+	.	gene_id "MSTRG.153017"; transcript_id "MSTRG.153017.265"; exon_number "19";
chr5	StringTie	exon	96757583	96757654	1000	+	.	gene_id "MSTRG.153017"; transcript_id "MSTRG.153017.265"; exon_number "20";
chr5	StringTie	exon	96762275	96762372	1000	+	.	gene_id "MSTRG.153017"; transcript_id "MSTRG.153017.265"; exon_number "21";
chr5	StringTie	exon	96765224	96765325	1000	+	.	gene_id "MSTRG.153017"; transcript_id "MSTRG.153017.265"; exon_number "22";
chr5	StringTie	exon	96766053	96766145	1000	+	.	gene_id "MSTRG.153017"; transcript_id "MSTRG.153017.265"; exon_number "23";
chr5	StringTie	exon	96767438	96767482	1000	+	.	gene_id "MSTRG.153017"; transcript_id "MSTRG.153017.265"; exon_number "24";
chr5	StringTie	exon	96767907	96767999	1000	+	.	gene_id "MSTRG.153017"; transcript_id "MSTRG.153017.265"; exon_number "25";
chr5	StringTie	exon	96770531	96770602	1000	+	.	gene_id "MSTRG.153017"; transcript_id "MSTRG.153017.265"; exon_number "26";
chr5	StringTie	exon	96771644	96771702	1000	+	.	gene_id "MSTRG.153017"; transcript_id "MSTRG.153017.265"; exon_number "27";
chr5	StringTie	exon	96772640	96774716	1000	+	.	gene_id "MSTRG.153017"; transcript_id "MSTRG.153017.265"; exon_number "28";
chr5	StringTie	transcript	96702692	96780325	1000	+	.	gene_id "MSTRG.153017"; transcript_id "MSTRG.153017.266";
chr5	StringTie	exon	96702692	96702915	1000	+	.	gene_id "MSTRG.153017"; transcript_id "MSTRG.153017.266"; exon_number "1";
chr5	StringTie	exon	96722639	96722698	1000	+	.	gene_id "MSTRG.153017"; transcript_id "MSTRG.153017.266"; exon_number "2";
chr5	StringTie	exon	96727489	96727530	1000	+	.	gene_id "MSTRG.153017"; transcript_id "MSTRG.153017.266"; exon_number "3";
chr5	StringTie	exon	96729612	96729725	1000	+	.	gene_id "MSTRG.153017"; transcript_id "MSTRG.153017.266"; exon_number "4";
chr5	StringTie	exon	96730780	96730860	1000	+	.	gene_id "MSTRG.153017"; transcript_id "MSTRG.153017.266"; exon_number "5";
chr5	StringTie	exon	96736172	96736240	1000	+	.	gene_id "MSTRG.153017"; transcript_id "MSTRG.153017.266"; exon_number "6";
chr5	StringTie	exon	96737849	96737947	1000	+	.	gene_id "MSTRG.153017"; transcript_id "MSTRG.153017.266"; exon_number "7";
chr5	StringTie	exon	96740038	96740118	1000	+	.	gene_id "MSTRG.153017"; transcript_id "MSTRG.153017.266"; exon_number "8";
chr5	StringTie	exon	96741266	96741358	1000	+	.	gene_id "MSTRG.153017"; transcript_id "MSTRG.153017.266"; exon_number "9";
chr5	StringTie	exon	96741494	96741580	1000	+	.	gene_id "MSTRG.153017"; transcript_id "MSTRG.153017.266"; exon_number "10";
chr5	StringTie	exon	96742655	96742756	1000	+	.	gene_id "MSTRG.153017"; transcript_id "MSTRG.153017.266"; exon_number "11";
chr5	StringTie	exon	96746342	96746425	1000	+	.	gene_id "MSTRG.153017"; transcript_id "MSTRG.153017.266"; exon_number "12";
chr5	StringTie	exon	96747345	96747392	1000	+	.	gene_id "MSTRG.153017"; transcript_id "MSTRG.153017.266"; exon_number "13";
chr5	StringTie	exon	96748518	96748613	1000	+	.	gene_id "MSTRG.153017"; transcript_id "MSTRG.153017.266"; exon_number "14";
chr5	StringTie	exon	96750587	96750682	1000	+	.	gene_id "MSTRG.153017"; transcript_id "MSTRG.153017.266"; exon_number "15";
chr5	StringTie	exon	96754060	96754161	1000	+	.	gene_id "MSTRG.153017"; transcript_id "MSTRG.153017.266"; exon_number "16";
chr5	StringTie	exon	96754658	96754741	1000	+	.	gene_id "MSTRG.153017"; transcript_id "MSTRG.153017.266"; exon_number "17";
chr5	StringTie	exon	96757444	96757494	1000	+	.	gene_id "MSTRG.153017"; transcript_id "MSTRG.153017.266"; exon_number "18";
chr5	StringTie	exon	96757583	96757654	1000	+	.	gene_id "MSTRG.153017"; transcript_id "MSTRG.153017.266"; exon_number "19";
chr5	StringTie	exon	96762274	96762372	1000	+	.	gene_id "MSTRG.153017"; transcript_id "MSTRG.153017.266"; exon_number "20";
chr5	StringTie	exon	96765221	96765325	1000	+	.	gene_id "MSTRG.153017"; transcript_id "MSTRG.153017.266"; exon_number "21";
chr5	StringTie	exon	96766053	96766145	1000	+	.	gene_id "MSTRG.153017"; transcript_id "MSTRG.153017.266"; exon_number "22";
chr5	StringTie	exon	96767438	96767482	1000	+	.	gene_id "MSTRG.153017"; transcript_id "MSTRG.153017.266"; exon_number "23";
chr5	StringTie	exon	96767907	96767999	1000	+	.	gene_id "MSTRG.153017"; transcript_id "MSTRG.153017.266"; exon_number "24";
chr5	StringTie	exon	96770531	96770602	1000	+	.	gene_id "MSTRG.153017"; transcript_id "MSTRG.153017.266"; exon_number "25";
chr5	StringTie	exon	96771644	96771695	1000	+	.	gene_id "MSTRG.153017"; transcript_id "MSTRG.153017.266"; exon_number "26";
chr5	StringTie	exon	96772640	96773346	1000	+	.	gene_id "MSTRG.153017"; transcript_id "MSTRG.153017.266"; exon_number "27";
chr5	StringTie	exon	96776868	96776954	1000	+	.	gene_id "MSTRG.153017"; transcript_id "MSTRG.153017.266"; exon_number "28";
chr5	StringTie	exon	96779322	96780325	1000	+	.	gene_id "MSTRG.153017"; transcript_id "MSTRG.153017.266"; exon_number "29";
chr5	StringTie	transcript	96702697	96774730	1000	+	.	gene_id "MSTRG.153017"; transcript_id "MSTRG.153017.267";
chr5	StringTie	exon	96702697	96702915	1000	+	.	gene_id "MSTRG.153017"; transcript_id "MSTRG.153017.267"; exon_number "1";
chr5	StringTie	exon	96722639	96722698	1000	+	.	gene_id "MSTRG.153017"; transcript_id "MSTRG.153017.267"; exon_number "2";
chr5	StringTie	exon	96727489	96727530	1000	+	.	gene_id "MSTRG.153017"; transcript_id "MSTRG.153017.267"; exon_number "3";
chr5	StringTie	exon	96729612	96729725	1000	+	.	gene_id "MSTRG.153017"; transcript_id "MSTRG.153017.267"; exon_number "4";
chr5	StringTie	exon	96730780	96730860	1000	+	.	gene_id "MSTRG.153017"; transcript_id "MSTRG.153017.267"; exon_number "5";
chr5	StringTie	exon	96736172	96736240	1000	+	.	gene_id "MSTRG.153017"; transcript_id "MSTRG.153017.267"; exon_number "6";
chr5	StringTie	exon	96737849	96737947	1000	+	.	gene_id "MSTRG.153017"; transcript_id "MSTRG.153017.267"; exon_number "7";
chr5	StringTie	exon	96740038	96740118	1000	+	.	gene_id "MSTRG.153017"; transcript_id "MSTRG.153017.267"; exon_number "8";
chr5	StringTie	exon	96741266	96741358	1000	+	.	gene_id "MSTRG.153017"; transcript_id "MSTRG.153017.267"; exon_number "9";
chr5	StringTie	exon	96741494	96741580	1000	+	.	gene_id "MSTRG.153017"; transcript_id "MSTRG.153017.267"; exon_number "10";
chr5	StringTie	exon	96742655	96742756	1000	+	.	gene_id "MSTRG.153017"; transcript_id "MSTRG.153017.267"; exon_number "11";
chr5	StringTie	exon	96746342	96746425	1000	+	.	gene_id "MSTRG.153017"; transcript_id "MSTRG.153017.267"; exon_number "12";
chr5	StringTie	exon	96747345	96747392	1000	+	.	gene_id "MSTRG.153017"; transcript_id "MSTRG.153017.267"; exon_number "13";
chr5	StringTie	exon	96748518	96748613	1000	+	.	gene_id "MSTRG.153017"; transcript_id "MSTRG.153017.267"; exon_number "14";
chr5	StringTie	exon	96750587	96750682	1000	+	.	gene_id "MSTRG.153017"; transcript_id "MSTRG.153017.267"; exon_number "15";
chr5	StringTie	exon	96754063	96754161	1000	+	.	gene_id "MSTRG.153017"; transcript_id "MSTRG.153017.267"; exon_number "16";
chr5	StringTie	exon	96754658	96754741	1000	+	.	gene_id "MSTRG.153017"; transcript_id "MSTRG.153017.267"; exon_number "17";
chr5	StringTie	exon	96757444	96757494	1000	+	.	gene_id "MSTRG.153017"; transcript_id "MSTRG.153017.267"; exon_number "18";
chr5	StringTie	exon	96757583	96757654	1000	+	.	gene_id "MSTRG.153017"; transcript_id "MSTRG.153017.267"; exon_number "19";
chr5	StringTie	exon	96762274	96762372	1000	+	.	gene_id "MSTRG.153017"; transcript_id "MSTRG.153017.267"; exon_number "20";
chr5	StringTie	exon	96765224	96765325	1000	+	.	gene_id "MSTRG.153017"; transcript_id "MSTRG.153017.267"; exon_number "21";
chr5	StringTie	exon	96766053	96766145	1000	+	.	gene_id "MSTRG.153017"; transcript_id "MSTRG.153017.267"; exon_number "22";
chr5	StringTie	exon	96767438	96767482	1000	+	.	gene_id "MSTRG.153017"; transcript_id "MSTRG.153017.267"; exon_number "23";
chr5	StringTie	exon	96767907	96767999	1000	+	.	gene_id "MSTRG.153017"; transcript_id "MSTRG.153017.267"; exon_number "24";
chr5	StringTie	exon	96770531	96770602	1000	+	.	gene_id "MSTRG.153017"; transcript_id "MSTRG.153017.267"; exon_number "25";
chr5	StringTie	exon	96771644	96771702	1000	+	.	gene_id "MSTRG.153017"; transcript_id "MSTRG.153017.267"; exon_number "26";
chr5	StringTie	exon	96772640	96774730	1000	+	.	gene_id "MSTRG.153017"; transcript_id "MSTRG.153017.267"; exon_number "27";
chr5	StringTie	transcript	96702697	96775808	1000	+	.	gene_id "MSTRG.153017"; transcript_id "MSTRG.153017.268";
chr5	StringTie	exon	96702697	96702915	1000	+	.	gene_id "MSTRG.153017"; transcript_id "MSTRG.153017.268"; exon_number "1";
chr5	StringTie	exon	96722639	96722698	1000	+	.	gene_id "MSTRG.153017"; transcript_id "MSTRG.153017.268"; exon_number "2";
chr5	StringTie	exon	96726794	96726859	1000	+	.	gene_id "MSTRG.153017"; transcript_id "MSTRG.153017.268"; exon_number "3";
chr5	StringTie	exon	96727489	96727530	1000	+	.	gene_id "MSTRG.153017"; transcript_id "MSTRG.153017.268"; exon_number "4";
chr5	StringTie	exon	96729153	96729209	1000	+	.	gene_id "MSTRG.153017"; transcript_id "MSTRG.153017.268"; exon_number "5";
chr5	StringTie	exon	96729612	96729725	1000	+	.	gene_id "MSTRG.153017"; transcript_id "MSTRG.153017.268"; exon_number "6";
chr5	StringTie	exon	96730780	96730860	1000	+	.	gene_id "MSTRG.153017"; transcript_id "MSTRG.153017.268"; exon_number "7";
chr5	StringTie	exon	96736172	96736240	1000	+	.	gene_id "MSTRG.153017"; transcript_id "MSTRG.153017.268"; exon_number "8";
chr5	StringTie	exon	96737849	96737947	1000	+	.	gene_id "MSTRG.153017"; transcript_id "MSTRG.153017.268"; exon_number "9";
chr5	StringTie	exon	96740038	96740118	1000	+	.	gene_id "MSTRG.153017"; transcript_id "MSTRG.153017.268"; exon_number "10";
chr5	StringTie	exon	96741266	96741358	1000	+	.	gene_id "MSTRG.153017"; transcript_id "MSTRG.153017.268"; exon_number "11";
chr5	StringTie	exon	96741494	96741580	1000	+	.	gene_id "MSTRG.153017"; transcript_id "MSTRG.153017.268"; exon_number "12";
chr5	StringTie	exon	96742655	96742756	1000	+	.	gene_id "MSTRG.153017"; transcript_id "MSTRG.153017.268"; exon_number "13";
chr5	StringTie	exon	96746342	96746425	1000	+	.	gene_id "MSTRG.153017"; transcript_id "MSTRG.153017.268"; exon_number "14";
chr5	StringTie	exon	96747345	96747392	1000	+	.	gene_id "MSTRG.153017"; transcript_id "MSTRG.153017.268"; exon_number "15";
chr5	StringTie	exon	96748518	96748613	1000	+	.	gene_id "MSTRG.153017"; transcript_id "MSTRG.153017.268"; exon_number "16";
chr5	StringTie	exon	96750587	96750682	1000	+	.	gene_id "MSTRG.153017"; transcript_id "MSTRG.153017.268"; exon_number "17";
chr5	StringTie	exon	96754060	96754161	1000	+	.	gene_id "MSTRG.153017"; transcript_id "MSTRG.153017.268"; exon_number "18";
chr5	StringTie	exon	96754658	96754741	1000	+	.	gene_id "MSTRG.153017"; transcript_id "MSTRG.153017.268"; exon_number "19";
chr5	StringTie	exon	96757444	96757494	1000	+	.	gene_id "MSTRG.153017"; transcript_id "MSTRG.153017.268"; exon_number "20";
chr5	StringTie	exon	96757583	96757654	1000	+	.	gene_id "MSTRG.153017"; transcript_id "MSTRG.153017.268"; exon_number "21";
chr5	StringTie	exon	96762274	96762372	1000	+	.	gene_id "MSTRG.153017"; transcript_id "MSTRG.153017.268"; exon_number "22";
chr5	StringTie	exon	96765224	96765325	1000	+	.	gene_id "MSTRG.153017"; transcript_id "MSTRG.153017.268"; exon_number "23";
chr5	StringTie	exon	96766053	96766145	1000	+	.	gene_id "MSTRG.153017"; transcript_id "MSTRG.153017.268"; exon_number "24";
chr5	StringTie	exon	96767438	96767482	1000	+	.	gene_id "MSTRG.153017"; transcript_id "MSTRG.153017.268"; exon_number "25";
chr5	StringTie	exon	96767907	96767999	1000	+	.	gene_id "MSTRG.153017"; transcript_id "MSTRG.153017.268"; exon_number "26";
chr5	StringTie	exon	96770531	96770602	1000	+	.	gene_id "MSTRG.153017"; transcript_id "MSTRG.153017.268"; exon_number "27";
chr5	StringTie	exon	96771644	96771702	1000	+	.	gene_id "MSTRG.153017"; transcript_id "MSTRG.153017.268"; exon_number "28";
chr5	StringTie	exon	96772640	96774730	1000	+	.	gene_id "MSTRG.153017"; transcript_id "MSTRG.153017.268"; exon_number "29";
chr5	StringTie	exon	96775650	96775808	1000	+	.	gene_id "MSTRG.153017"; transcript_id "MSTRG.153017.268"; exon_number "30";
chr5	StringTie	transcript	96702698	96774716	1000	+	.	gene_id "MSTRG.153017"; transcript_id "MSTRG.153017.269";
chr5	StringTie	exon	96702698	96702915	1000	+	.	gene_id "MSTRG.153017"; transcript_id "MSTRG.153017.269"; exon_number "1";
chr5	StringTie	exon	96722639	96722698	1000	+	.	gene_id "MSTRG.153017"; transcript_id "MSTRG.153017.269"; exon_number "2";
chr5	StringTie	exon	96727489	96727530	1000	+	.	gene_id "MSTRG.153017"; transcript_id "MSTRG.153017.269"; exon_number "3";
chr5	StringTie	exon	96729612	96729725	1000	+	.	gene_id "MSTRG.153017"; transcript_id "MSTRG.153017.269"; exon_number "4";
chr5	StringTie	exon	96730780	96730860	1000	+	.	gene_id "MSTRG.153017"; transcript_id "MSTRG.153017.269"; exon_number "5";
chr5	StringTie	exon	96736172	96736240	1000	+	.	gene_id "MSTRG.153017"; transcript_id "MSTRG.153017.269"; exon_number "6";
chr5	StringTie	exon	96737853	96737947	1000	+	.	gene_id "MSTRG.153017"; transcript_id "MSTRG.153017.269"; exon_number "7";
chr5	StringTie	exon	96740038	96740118	1000	+	.	gene_id "MSTRG.153017"; transcript_id "MSTRG.153017.269"; exon_number "8";
chr5	StringTie	exon	96741266	96741358	1000	+	.	gene_id "MSTRG.153017"; transcript_id "MSTRG.153017.269"; exon_number "9";
chr5	StringTie	exon	96741494	96741580	1000	+	.	gene_id "MSTRG.153017"; transcript_id "MSTRG.153017.269"; exon_number "10";
chr5	StringTie	exon	96742655	96742756	1000	+	.	gene_id "MSTRG.153017"; transcript_id "MSTRG.153017.269"; exon_number "11";
chr5	StringTie	exon	96746342	96746425	1000	+	.	gene_id "MSTRG.153017"; transcript_id "MSTRG.153017.269"; exon_number "12";
chr5	StringTie	exon	96747345	96747392	1000	+	.	gene_id "MSTRG.153017"; transcript_id "MSTRG.153017.269"; exon_number "13";
chr5	StringTie	exon	96748518	96748613	1000	+	.	gene_id "MSTRG.153017"; transcript_id "MSTRG.153017.269"; exon_number "14";
chr5	StringTie	exon	96750587	96750682	1000	+	.	gene_id "MSTRG.153017"; transcript_id "MSTRG.153017.269"; exon_number "15";
chr5	StringTie	exon	96754060	96754161	1000	+	.	gene_id "MSTRG.153017"; transcript_id "MSTRG.153017.269"; exon_number "16";
chr5	StringTie	exon	96754658	96754741	1000	+	.	gene_id "MSTRG.153017"; transcript_id "MSTRG.153017.269"; exon_number "17";
chr5	StringTie	exon	96757444	96757494	1000	+	.	gene_id "MSTRG.153017"; transcript_id "MSTRG.153017.269"; exon_number "18";
chr5	StringTie	exon	96757583	96757654	1000	+	.	gene_id "MSTRG.153017"; transcript_id "MSTRG.153017.269"; exon_number "19";
chr5	StringTie	exon	96762274	96762372	1000	+	.	gene_id "MSTRG.153017"; transcript_id "MSTRG.153017.269"; exon_number "20";
chr5	StringTie	exon	96765221	96765325	1000	+	.	gene_id "MSTRG.153017"; transcript_id "MSTRG.153017.269"; exon_number "21";
chr5	StringTie	exon	96766053	96766145	1000	+	.	gene_id "MSTRG.153017"; transcript_id "MSTRG.153017.269"; exon_number "22";
chr5	StringTie	exon	96767438	96767482	1000	+	.	gene_id "MSTRG.153017"; transcript_id "MSTRG.153017.269"; exon_number "23";
chr5	StringTie	exon	96767907	96767999	1000	+	.	gene_id "MSTRG.153017"; transcript_id "MSTRG.153017.269"; exon_number "24";
chr5	StringTie	exon	96770531	96770602	1000	+	.	gene_id "MSTRG.153017"; transcript_id "MSTRG.153017.269"; exon_number "25";
chr5	StringTie	exon	96771644	96771702	1000	+	.	gene_id "MSTRG.153017"; transcript_id "MSTRG.153017.269"; exon_number "26";
chr5	StringTie	exon	96772640	96774716	1000	+	.	gene_id "MSTRG.153017"; transcript_id "MSTRG.153017.269"; exon_number "27";
chr5	StringTie	transcript	96584504	96612718	1000	+	.	gene_id "MSTRG.153017"; transcript_id "MSTRG.153017.27";
chr5	StringTie	exon	96584504	96585033	1000	+	.	gene_id "MSTRG.153017"; transcript_id "MSTRG.153017.27"; exon_number "1";
chr5	StringTie	exon	96608734	96612718	1000	+	.	gene_id "MSTRG.153017"; transcript_id "MSTRG.153017.27"; exon_number "2";
chr5	StringTie	transcript	96702698	96782067	1000	+	.	gene_id "MSTRG.153017"; transcript_id "MSTRG.153017.270";
chr5	StringTie	exon	96702698	96702915	1000	+	.	gene_id "MSTRG.153017"; transcript_id "MSTRG.153017.270"; exon_number "1";
chr5	StringTie	exon	96722639	96722698	1000	+	.	gene_id "MSTRG.153017"; transcript_id "MSTRG.153017.270"; exon_number "2";
chr5	StringTie	exon	96726794	96726859	1000	+	.	gene_id "MSTRG.153017"; transcript_id "MSTRG.153017.270"; exon_number "3";
chr5	StringTie	exon	96727489	96727530	1000	+	.	gene_id "MSTRG.153017"; transcript_id "MSTRG.153017.270"; exon_number "4";
chr5	StringTie	exon	96729153	96729209	1000	+	.	gene_id "MSTRG.153017"; transcript_id "MSTRG.153017.270"; exon_number "5";
chr5	StringTie	exon	96729612	96729725	1000	+	.	gene_id "MSTRG.153017"; transcript_id "MSTRG.153017.270"; exon_number "6";
chr5	StringTie	exon	96730780	96730860	1000	+	.	gene_id "MSTRG.153017"; transcript_id "MSTRG.153017.270"; exon_number "7";
chr5	StringTie	exon	96736172	96736240	1000	+	.	gene_id "MSTRG.153017"; transcript_id "MSTRG.153017.270"; exon_number "8";
chr5	StringTie	exon	96737849	96737947	1000	+	.	gene_id "MSTRG.153017"; transcript_id "MSTRG.153017.270"; exon_number "9";
chr5	StringTie	exon	96740038	96740118	1000	+	.	gene_id "MSTRG.153017"; transcript_id "MSTRG.153017.270"; exon_number "10";
chr5	StringTie	exon	96740745	96740783	1000	+	.	gene_id "MSTRG.153017"; transcript_id "MSTRG.153017.270"; exon_number "11";
chr5	StringTie	exon	96741266	96741358	1000	+	.	gene_id "MSTRG.153017"; transcript_id "MSTRG.153017.270"; exon_number "12";
chr5	StringTie	exon	96741494	96741580	1000	+	.	gene_id "MSTRG.153017"; transcript_id "MSTRG.153017.270"; exon_number "13";
chr5	StringTie	exon	96742655	96742756	1000	+	.	gene_id "MSTRG.153017"; transcript_id "MSTRG.153017.270"; exon_number "14";
chr5	StringTie	exon	96746342	96746425	1000	+	.	gene_id "MSTRG.153017"; transcript_id "MSTRG.153017.270"; exon_number "15";
chr5	StringTie	exon	96747345	96747392	1000	+	.	gene_id "MSTRG.153017"; transcript_id "MSTRG.153017.270"; exon_number "16";
chr5	StringTie	exon	96748518	96748613	1000	+	.	gene_id "MSTRG.153017"; transcript_id "MSTRG.153017.270"; exon_number "17";
chr5	StringTie	exon	96750587	96750682	1000	+	.	gene_id "MSTRG.153017"; transcript_id "MSTRG.153017.270"; exon_number "18";
chr5	StringTie	exon	96754060	96754161	1000	+	.	gene_id "MSTRG.153017"; transcript_id "MSTRG.153017.270"; exon_number "19";
chr5	StringTie	exon	96754658	96754741	1000	+	.	gene_id "MSTRG.153017"; transcript_id "MSTRG.153017.270"; exon_number "20";
chr5	StringTie	exon	96757444	96757494	1000	+	.	gene_id "MSTRG.153017"; transcript_id "MSTRG.153017.270"; exon_number "21";
chr5	StringTie	exon	96757583	96757654	1000	+	.	gene_id "MSTRG.153017"; transcript_id "MSTRG.153017.270"; exon_number "22";
chr5	StringTie	exon	96762274	96762372	1000	+	.	gene_id "MSTRG.153017"; transcript_id "MSTRG.153017.270"; exon_number "23";
chr5	StringTie	exon	96765221	96765325	1000	+	.	gene_id "MSTRG.153017"; transcript_id "MSTRG.153017.270"; exon_number "24";
chr5	StringTie	exon	96766053	96766145	1000	+	.	gene_id "MSTRG.153017"; transcript_id "MSTRG.153017.270"; exon_number "25";
chr5	StringTie	exon	96767438	96767482	1000	+	.	gene_id "MSTRG.153017"; transcript_id "MSTRG.153017.270"; exon_number "26";
chr5	StringTie	exon	96767907	96767999	1000	+	.	gene_id "MSTRG.153017"; transcript_id "MSTRG.153017.270"; exon_number "27";
chr5	StringTie	exon	96770531	96770602	1000	+	.	gene_id "MSTRG.153017"; transcript_id "MSTRG.153017.270"; exon_number "28";
chr5	StringTie	exon	96771644	96771702	1000	+	.	gene_id "MSTRG.153017"; transcript_id "MSTRG.153017.270"; exon_number "29";
chr5	StringTie	exon	96772640	96776954	1000	+	.	gene_id "MSTRG.153017"; transcript_id "MSTRG.153017.270"; exon_number "30";
chr5	StringTie	exon	96782031	96782067	1000	+	.	gene_id "MSTRG.153017"; transcript_id "MSTRG.153017.270"; exon_number "31";
chr5	StringTie	transcript	96702704	96774684	1000	+	.	gene_id "MSTRG.153017"; transcript_id "MSTRG.153017.271";
chr5	StringTie	exon	96702704	96702915	1000	+	.	gene_id "MSTRG.153017"; transcript_id "MSTRG.153017.271"; exon_number "1";
chr5	StringTie	exon	96722639	96722698	1000	+	.	gene_id "MSTRG.153017"; transcript_id "MSTRG.153017.271"; exon_number "2";
chr5	StringTie	exon	96727489	96727530	1000	+	.	gene_id "MSTRG.153017"; transcript_id "MSTRG.153017.271"; exon_number "3";
chr5	StringTie	exon	96729153	96729209	1000	+	.	gene_id "MSTRG.153017"; transcript_id "MSTRG.153017.271"; exon_number "4";
chr5	StringTie	exon	96729612	96729725	1000	+	.	gene_id "MSTRG.153017"; transcript_id "MSTRG.153017.271"; exon_number "5";
chr5	StringTie	exon	96730780	96730860	1000	+	.	gene_id "MSTRG.153017"; transcript_id "MSTRG.153017.271"; exon_number "6";
chr5	StringTie	exon	96736172	96736240	1000	+	.	gene_id "MSTRG.153017"; transcript_id "MSTRG.153017.271"; exon_number "7";
chr5	StringTie	exon	96737849	96737947	1000	+	.	gene_id "MSTRG.153017"; transcript_id "MSTRG.153017.271"; exon_number "8";
chr5	StringTie	exon	96740038	96740118	1000	+	.	gene_id "MSTRG.153017"; transcript_id "MSTRG.153017.271"; exon_number "9";
chr5	StringTie	exon	96741266	96741358	1000	+	.	gene_id "MSTRG.153017"; transcript_id "MSTRG.153017.271"; exon_number "10";
chr5	StringTie	exon	96741494	96741580	1000	+	.	gene_id "MSTRG.153017"; transcript_id "MSTRG.153017.271"; exon_number "11";
chr5	StringTie	exon	96742655	96742756	1000	+	.	gene_id "MSTRG.153017"; transcript_id "MSTRG.153017.271"; exon_number "12";
chr5	StringTie	exon	96746342	96746425	1000	+	.	gene_id "MSTRG.153017"; transcript_id "MSTRG.153017.271"; exon_number "13";
chr5	StringTie	exon	96747345	96747392	1000	+	.	gene_id "MSTRG.153017"; transcript_id "MSTRG.153017.271"; exon_number "14";
chr5	StringTie	exon	96748518	96748613	1000	+	.	gene_id "MSTRG.153017"; transcript_id "MSTRG.153017.271"; exon_number "15";
chr5	StringTie	exon	96750587	96750682	1000	+	.	gene_id "MSTRG.153017"; transcript_id "MSTRG.153017.271"; exon_number "16";
chr5	StringTie	exon	96754060	96754161	1000	+	.	gene_id "MSTRG.153017"; transcript_id "MSTRG.153017.271"; exon_number "17";
chr5	StringTie	exon	96754658	96754741	1000	+	.	gene_id "MSTRG.153017"; transcript_id "MSTRG.153017.271"; exon_number "18";
chr5	StringTie	exon	96757444	96757494	1000	+	.	gene_id "MSTRG.153017"; transcript_id "MSTRG.153017.271"; exon_number "19";
chr5	StringTie	exon	96757583	96757654	1000	+	.	gene_id "MSTRG.153017"; transcript_id "MSTRG.153017.271"; exon_number "20";
chr5	StringTie	exon	96762274	96762372	1000	+	.	gene_id "MSTRG.153017"; transcript_id "MSTRG.153017.271"; exon_number "21";
chr5	StringTie	exon	96765221	96765324	1000	+	.	gene_id "MSTRG.153017"; transcript_id "MSTRG.153017.271"; exon_number "22";
chr5	StringTie	exon	96766054	96766145	1000	+	.	gene_id "MSTRG.153017"; transcript_id "MSTRG.153017.271"; exon_number "23";
chr5	StringTie	exon	96767438	96767482	1000	+	.	gene_id "MSTRG.153017"; transcript_id "MSTRG.153017.271"; exon_number "24";
chr5	StringTie	exon	96767907	96767999	1000	+	.	gene_id "MSTRG.153017"; transcript_id "MSTRG.153017.271"; exon_number "25";
chr5	StringTie	exon	96770531	96770602	1000	+	.	gene_id "MSTRG.153017"; transcript_id "MSTRG.153017.271"; exon_number "26";
chr5	StringTie	exon	96771644	96771695	1000	+	.	gene_id "MSTRG.153017"; transcript_id "MSTRG.153017.271"; exon_number "27";
chr5	StringTie	exon	96772640	96774684	1000	+	.	gene_id "MSTRG.153017"; transcript_id "MSTRG.153017.271"; exon_number "28";
chr5	StringTie	transcript	96702708	96774700	1000	+	.	gene_id "MSTRG.153017"; transcript_id "MSTRG.153017.272";
chr5	StringTie	exon	96702708	96702915	1000	+	.	gene_id "MSTRG.153017"; transcript_id "MSTRG.153017.272"; exon_number "1";
chr5	StringTie	exon	96722639	96722698	1000	+	.	gene_id "MSTRG.153017"; transcript_id "MSTRG.153017.272"; exon_number "2";
chr5	StringTie	exon	96726794	96726859	1000	+	.	gene_id "MSTRG.153017"; transcript_id "MSTRG.153017.272"; exon_number "3";
chr5	StringTie	exon	96727489	96727530	1000	+	.	gene_id "MSTRG.153017"; transcript_id "MSTRG.153017.272"; exon_number "4";
chr5	StringTie	exon	96729612	96729725	1000	+	.	gene_id "MSTRG.153017"; transcript_id "MSTRG.153017.272"; exon_number "5";
chr5	StringTie	exon	96730780	96730860	1000	+	.	gene_id "MSTRG.153017"; transcript_id "MSTRG.153017.272"; exon_number "6";
chr5	StringTie	exon	96736172	96736240	1000	+	.	gene_id "MSTRG.153017"; transcript_id "MSTRG.153017.272"; exon_number "7";
chr5	StringTie	exon	96737849	96737947	1000	+	.	gene_id "MSTRG.153017"; transcript_id "MSTRG.153017.272"; exon_number "8";
chr5	StringTie	exon	96740038	96740118	1000	+	.	gene_id "MSTRG.153017"; transcript_id "MSTRG.153017.272"; exon_number "9";
chr5	StringTie	exon	96741266	96741358	1000	+	.	gene_id "MSTRG.153017"; transcript_id "MSTRG.153017.272"; exon_number "10";
chr5	StringTie	exon	96741494	96741580	1000	+	.	gene_id "MSTRG.153017"; transcript_id "MSTRG.153017.272"; exon_number "11";
chr5	StringTie	exon	96742655	96742756	1000	+	.	gene_id "MSTRG.153017"; transcript_id "MSTRG.153017.272"; exon_number "12";
chr5	StringTie	exon	96746342	96746425	1000	+	.	gene_id "MSTRG.153017"; transcript_id "MSTRG.153017.272"; exon_number "13";
chr5	StringTie	exon	96747345	96747392	1000	+	.	gene_id "MSTRG.153017"; transcript_id "MSTRG.153017.272"; exon_number "14";
chr5	StringTie	exon	96748518	96748613	1000	+	.	gene_id "MSTRG.153017"; transcript_id "MSTRG.153017.272"; exon_number "15";
chr5	StringTie	exon	96750587	96750681	1000	+	.	gene_id "MSTRG.153017"; transcript_id "MSTRG.153017.272"; exon_number "16";
chr5	StringTie	exon	96754060	96754161	1000	+	.	gene_id "MSTRG.153017"; transcript_id "MSTRG.153017.272"; exon_number "17";
chr5	StringTie	exon	96754658	96754741	1000	+	.	gene_id "MSTRG.153017"; transcript_id "MSTRG.153017.272"; exon_number "18";
chr5	StringTie	exon	96757444	96757494	1000	+	.	gene_id "MSTRG.153017"; transcript_id "MSTRG.153017.272"; exon_number "19";
chr5	StringTie	exon	96757583	96757654	1000	+	.	gene_id "MSTRG.153017"; transcript_id "MSTRG.153017.272"; exon_number "20";
chr5	StringTie	exon	96762274	96762372	1000	+	.	gene_id "MSTRG.153017"; transcript_id "MSTRG.153017.272"; exon_number "21";
chr5	StringTie	exon	96765224	96765325	1000	+	.	gene_id "MSTRG.153017"; transcript_id "MSTRG.153017.272"; exon_number "22";
chr5	StringTie	exon	96766053	96766145	1000	+	.	gene_id "MSTRG.153017"; transcript_id "MSTRG.153017.272"; exon_number "23";
chr5	StringTie	exon	96767438	96767482	1000	+	.	gene_id "MSTRG.153017"; transcript_id "MSTRG.153017.272"; exon_number "24";
chr5	StringTie	exon	96767907	96767999	1000	+	.	gene_id "MSTRG.153017"; transcript_id "MSTRG.153017.272"; exon_number "25";
chr5	StringTie	exon	96770531	96770602	1000	+	.	gene_id "MSTRG.153017"; transcript_id "MSTRG.153017.272"; exon_number "26";
chr5	StringTie	exon	96771644	96771702	1000	+	.	gene_id "MSTRG.153017"; transcript_id "MSTRG.153017.272"; exon_number "27";
chr5	StringTie	exon	96772640	96774700	1000	+	.	gene_id "MSTRG.153017"; transcript_id "MSTRG.153017.272"; exon_number "28";
chr5	StringTie	transcript	96702719	96774730	1000	+	.	gene_id "MSTRG.153017"; transcript_id "MSTRG.153017.273";
chr5	StringTie	exon	96702719	96702915	1000	+	.	gene_id "MSTRG.153017"; transcript_id "MSTRG.153017.273"; exon_number "1";
chr5	StringTie	exon	96722639	96722698	1000	+	.	gene_id "MSTRG.153017"; transcript_id "MSTRG.153017.273"; exon_number "2";
chr5	StringTie	exon	96727489	96727530	1000	+	.	gene_id "MSTRG.153017"; transcript_id "MSTRG.153017.273"; exon_number "3";
chr5	StringTie	exon	96729612	96729725	1000	+	.	gene_id "MSTRG.153017"; transcript_id "MSTRG.153017.273"; exon_number "4";
chr5	StringTie	exon	96730780	96730860	1000	+	.	gene_id "MSTRG.153017"; transcript_id "MSTRG.153017.273"; exon_number "5";
chr5	StringTie	exon	96736172	96736240	1000	+	.	gene_id "MSTRG.153017"; transcript_id "MSTRG.153017.273"; exon_number "6";
chr5	StringTie	exon	96737849	96737947	1000	+	.	gene_id "MSTRG.153017"; transcript_id "MSTRG.153017.273"; exon_number "7";
chr5	StringTie	exon	96740038	96740118	1000	+	.	gene_id "MSTRG.153017"; transcript_id "MSTRG.153017.273"; exon_number "8";
chr5	StringTie	exon	96741266	96741358	1000	+	.	gene_id "MSTRG.153017"; transcript_id "MSTRG.153017.273"; exon_number "9";
chr5	StringTie	exon	96741494	96741580	1000	+	.	gene_id "MSTRG.153017"; transcript_id "MSTRG.153017.273"; exon_number "10";
chr5	StringTie	exon	96742655	96742756	1000	+	.	gene_id "MSTRG.153017"; transcript_id "MSTRG.153017.273"; exon_number "11";
chr5	StringTie	exon	96746342	96746425	1000	+	.	gene_id "MSTRG.153017"; transcript_id "MSTRG.153017.273"; exon_number "12";
chr5	StringTie	exon	96747345	96747392	1000	+	.	gene_id "MSTRG.153017"; transcript_id "MSTRG.153017.273"; exon_number "13";
chr5	StringTie	exon	96748518	96748613	1000	+	.	gene_id "MSTRG.153017"; transcript_id "MSTRG.153017.273"; exon_number "14";
chr5	StringTie	exon	96750587	96750682	1000	+	.	gene_id "MSTRG.153017"; transcript_id "MSTRG.153017.273"; exon_number "15";
chr5	StringTie	exon	96754063	96754161	1000	+	.	gene_id "MSTRG.153017"; transcript_id "MSTRG.153017.273"; exon_number "16";
chr5	StringTie	exon	96754658	96754741	1000	+	.	gene_id "MSTRG.153017"; transcript_id "MSTRG.153017.273"; exon_number "17";
chr5	StringTie	exon	96757444	96757494	1000	+	.	gene_id "MSTRG.153017"; transcript_id "MSTRG.153017.273"; exon_number "18";
chr5	StringTie	exon	96757583	96757654	1000	+	.	gene_id "MSTRG.153017"; transcript_id "MSTRG.153017.273"; exon_number "19";
chr5	StringTie	exon	96762274	96762372	1000	+	.	gene_id "MSTRG.153017"; transcript_id "MSTRG.153017.273"; exon_number "20";
chr5	StringTie	exon	96765221	96765325	1000	+	.	gene_id "MSTRG.153017"; transcript_id "MSTRG.153017.273"; exon_number "21";
chr5	StringTie	exon	96766053	96766145	1000	+	.	gene_id "MSTRG.153017"; transcript_id "MSTRG.153017.273"; exon_number "22";
chr5	StringTie	exon	96767438	96767482	1000	+	.	gene_id "MSTRG.153017"; transcript_id "MSTRG.153017.273"; exon_number "23";
chr5	StringTie	exon	96767907	96767999	1000	+	.	gene_id "MSTRG.153017"; transcript_id "MSTRG.153017.273"; exon_number "24";
chr5	StringTie	exon	96770531	96770602	1000	+	.	gene_id "MSTRG.153017"; transcript_id "MSTRG.153017.273"; exon_number "25";
chr5	StringTie	exon	96771644	96771695	1000	+	.	gene_id "MSTRG.153017"; transcript_id "MSTRG.153017.273"; exon_number "26";
chr5	StringTie	exon	96772640	96774730	1000	+	.	gene_id "MSTRG.153017"; transcript_id "MSTRG.153017.273"; exon_number "27";
chr5	StringTie	transcript	96702721	96774711	1000	+	.	gene_id "MSTRG.153017"; transcript_id "MSTRG.153017.274";
chr5	StringTie	exon	96702721	96702913	1000	+	.	gene_id "MSTRG.153017"; transcript_id "MSTRG.153017.274"; exon_number "1";
chr5	StringTie	exon	96722639	96722698	1000	+	.	gene_id "MSTRG.153017"; transcript_id "MSTRG.153017.274"; exon_number "2";
chr5	StringTie	exon	96727489	96727530	1000	+	.	gene_id "MSTRG.153017"; transcript_id "MSTRG.153017.274"; exon_number "3";
chr5	StringTie	exon	96729153	96729209	1000	+	.	gene_id "MSTRG.153017"; transcript_id "MSTRG.153017.274"; exon_number "4";
chr5	StringTie	exon	96729612	96729725	1000	+	.	gene_id "MSTRG.153017"; transcript_id "MSTRG.153017.274"; exon_number "5";
chr5	StringTie	exon	96730780	96730860	1000	+	.	gene_id "MSTRG.153017"; transcript_id "MSTRG.153017.274"; exon_number "6";
chr5	StringTie	exon	96736172	96736240	1000	+	.	gene_id "MSTRG.153017"; transcript_id "MSTRG.153017.274"; exon_number "7";
chr5	StringTie	exon	96737849	96737947	1000	+	.	gene_id "MSTRG.153017"; transcript_id "MSTRG.153017.274"; exon_number "8";
chr5	StringTie	exon	96740038	96740118	1000	+	.	gene_id "MSTRG.153017"; transcript_id "MSTRG.153017.274"; exon_number "9";
chr5	StringTie	exon	96741266	96741358	1000	+	.	gene_id "MSTRG.153017"; transcript_id "MSTRG.153017.274"; exon_number "10";
chr5	StringTie	exon	96741494	96741580	1000	+	.	gene_id "MSTRG.153017"; transcript_id "MSTRG.153017.274"; exon_number "11";
chr5	StringTie	exon	96742655	96742756	1000	+	.	gene_id "MSTRG.153017"; transcript_id "MSTRG.153017.274"; exon_number "12";
chr5	StringTie	exon	96746342	96746425	1000	+	.	gene_id "MSTRG.153017"; transcript_id "MSTRG.153017.274"; exon_number "13";
chr5	StringTie	exon	96747345	96747392	1000	+	.	gene_id "MSTRG.153017"; transcript_id "MSTRG.153017.274"; exon_number "14";
chr5	StringTie	exon	96748518	96748613	1000	+	.	gene_id "MSTRG.153017"; transcript_id "MSTRG.153017.274"; exon_number "15";
chr5	StringTie	exon	96750587	96750682	1000	+	.	gene_id "MSTRG.153017"; transcript_id "MSTRG.153017.274"; exon_number "16";
chr5	StringTie	exon	96754060	96754161	1000	+	.	gene_id "MSTRG.153017"; transcript_id "MSTRG.153017.274"; exon_number "17";
chr5	StringTie	exon	96754658	96754741	1000	+	.	gene_id "MSTRG.153017"; transcript_id "MSTRG.153017.274"; exon_number "18";
chr5	StringTie	exon	96757444	96757494	1000	+	.	gene_id "MSTRG.153017"; transcript_id "MSTRG.153017.274"; exon_number "19";
chr5	StringTie	exon	96757583	96757654	1000	+	.	gene_id "MSTRG.153017"; transcript_id "MSTRG.153017.274"; exon_number "20";
chr5	StringTie	exon	96762274	96762372	1000	+	.	gene_id "MSTRG.153017"; transcript_id "MSTRG.153017.274"; exon_number "21";
chr5	StringTie	exon	96765224	96765325	1000	+	.	gene_id "MSTRG.153017"; transcript_id "MSTRG.153017.274"; exon_number "22";
chr5	StringTie	exon	96766053	96766145	1000	+	.	gene_id "MSTRG.153017"; transcript_id "MSTRG.153017.274"; exon_number "23";
chr5	StringTie	exon	96767438	96767482	1000	+	.	gene_id "MSTRG.153017"; transcript_id "MSTRG.153017.274"; exon_number "24";
chr5	StringTie	exon	96767907	96767999	1000	+	.	gene_id "MSTRG.153017"; transcript_id "MSTRG.153017.274"; exon_number "25";
chr5	StringTie	exon	96770531	96770602	1000	+	.	gene_id "MSTRG.153017"; transcript_id "MSTRG.153017.274"; exon_number "26";
chr5	StringTie	exon	96771644	96771702	1000	+	.	gene_id "MSTRG.153017"; transcript_id "MSTRG.153017.274"; exon_number "27";
chr5	StringTie	exon	96772640	96774711	1000	+	.	gene_id "MSTRG.153017"; transcript_id "MSTRG.153017.274"; exon_number "28";
chr5	StringTie	transcript	96702721	96774686	1000	+	.	gene_id "MSTRG.153017"; transcript_id "MSTRG.153017.275";
chr5	StringTie	exon	96702721	96702915	1000	+	.	gene_id "MSTRG.153017"; transcript_id "MSTRG.153017.275"; exon_number "1";
chr5	StringTie	exon	96722639	96722698	1000	+	.	gene_id "MSTRG.153017"; transcript_id "MSTRG.153017.275"; exon_number "2";
chr5	StringTie	exon	96726794	96726859	1000	+	.	gene_id "MSTRG.153017"; transcript_id "MSTRG.153017.275"; exon_number "3";
chr5	StringTie	exon	96727489	96727530	1000	+	.	gene_id "MSTRG.153017"; transcript_id "MSTRG.153017.275"; exon_number "4";
chr5	StringTie	exon	96729153	96729209	1000	+	.	gene_id "MSTRG.153017"; transcript_id "MSTRG.153017.275"; exon_number "5";
chr5	StringTie	exon	96729612	96729725	1000	+	.	gene_id "MSTRG.153017"; transcript_id "MSTRG.153017.275"; exon_number "6";
chr5	StringTie	exon	96730780	96730860	1000	+	.	gene_id "MSTRG.153017"; transcript_id "MSTRG.153017.275"; exon_number "7";
chr5	StringTie	exon	96736172	96736240	1000	+	.	gene_id "MSTRG.153017"; transcript_id "MSTRG.153017.275"; exon_number "8";
chr5	StringTie	exon	96737849	96737947	1000	+	.	gene_id "MSTRG.153017"; transcript_id "MSTRG.153017.275"; exon_number "9";
chr5	StringTie	exon	96740038	96740118	1000	+	.	gene_id "MSTRG.153017"; transcript_id "MSTRG.153017.275"; exon_number "10";
chr5	StringTie	exon	96740745	96740783	1000	+	.	gene_id "MSTRG.153017"; transcript_id "MSTRG.153017.275"; exon_number "11";
chr5	StringTie	exon	96741494	96741580	1000	+	.	gene_id "MSTRG.153017"; transcript_id "MSTRG.153017.275"; exon_number "12";
chr5	StringTie	exon	96742655	96742756	1000	+	.	gene_id "MSTRG.153017"; transcript_id "MSTRG.153017.275"; exon_number "13";
chr5	StringTie	exon	96746342	96746425	1000	+	.	gene_id "MSTRG.153017"; transcript_id "MSTRG.153017.275"; exon_number "14";
chr5	StringTie	exon	96747345	96747392	1000	+	.	gene_id "MSTRG.153017"; transcript_id "MSTRG.153017.275"; exon_number "15";
chr5	StringTie	exon	96748518	96748613	1000	+	.	gene_id "MSTRG.153017"; transcript_id "MSTRG.153017.275"; exon_number "16";
chr5	StringTie	exon	96750587	96750682	1000	+	.	gene_id "MSTRG.153017"; transcript_id "MSTRG.153017.275"; exon_number "17";
chr5	StringTie	exon	96754060	96754161	1000	+	.	gene_id "MSTRG.153017"; transcript_id "MSTRG.153017.275"; exon_number "18";
chr5	StringTie	exon	96754658	96754741	1000	+	.	gene_id "MSTRG.153017"; transcript_id "MSTRG.153017.275"; exon_number "19";
chr5	StringTie	exon	96757444	96757494	1000	+	.	gene_id "MSTRG.153017"; transcript_id "MSTRG.153017.275"; exon_number "20";
chr5	StringTie	exon	96757583	96757654	1000	+	.	gene_id "MSTRG.153017"; transcript_id "MSTRG.153017.275"; exon_number "21";
chr5	StringTie	exon	96762274	96762372	1000	+	.	gene_id "MSTRG.153017"; transcript_id "MSTRG.153017.275"; exon_number "22";
chr5	StringTie	exon	96765221	96765325	1000	+	.	gene_id "MSTRG.153017"; transcript_id "MSTRG.153017.275"; exon_number "23";
chr5	StringTie	exon	96766053	96766145	1000	+	.	gene_id "MSTRG.153017"; transcript_id "MSTRG.153017.275"; exon_number "24";
chr5	StringTie	exon	96767438	96767482	1000	+	.	gene_id "MSTRG.153017"; transcript_id "MSTRG.153017.275"; exon_number "25";
chr5	StringTie	exon	96767907	96767999	1000	+	.	gene_id "MSTRG.153017"; transcript_id "MSTRG.153017.275"; exon_number "26";
chr5	StringTie	exon	96770531	96770602	1000	+	.	gene_id "MSTRG.153017"; transcript_id "MSTRG.153017.275"; exon_number "27";
chr5	StringTie	exon	96771644	96771702	1000	+	.	gene_id "MSTRG.153017"; transcript_id "MSTRG.153017.275"; exon_number "28";
chr5	StringTie	exon	96772640	96774686	1000	+	.	gene_id "MSTRG.153017"; transcript_id "MSTRG.153017.275"; exon_number "29";
chr5	StringTie	transcript	96702732	96790338	1000	+	.	gene_id "MSTRG.153017"; transcript_id "MSTRG.153017.276";
chr5	StringTie	exon	96702732	96702915	1000	+	.	gene_id "MSTRG.153017"; transcript_id "MSTRG.153017.276"; exon_number "1";
chr5	StringTie	exon	96722639	96722698	1000	+	.	gene_id "MSTRG.153017"; transcript_id "MSTRG.153017.276"; exon_number "2";
chr5	StringTie	exon	96727489	96727530	1000	+	.	gene_id "MSTRG.153017"; transcript_id "MSTRG.153017.276"; exon_number "3";
chr5	StringTie	exon	96729153	96729209	1000	+	.	gene_id "MSTRG.153017"; transcript_id "MSTRG.153017.276"; exon_number "4";
chr5	StringTie	exon	96729612	96729725	1000	+	.	gene_id "MSTRG.153017"; transcript_id "MSTRG.153017.276"; exon_number "5";
chr5	StringTie	exon	96730780	96730860	1000	+	.	gene_id "MSTRG.153017"; transcript_id "MSTRG.153017.276"; exon_number "6";
chr5	StringTie	exon	96736172	96736240	1000	+	.	gene_id "MSTRG.153017"; transcript_id "MSTRG.153017.276"; exon_number "7";
chr5	StringTie	exon	96737849	96737947	1000	+	.	gene_id "MSTRG.153017"; transcript_id "MSTRG.153017.276"; exon_number "8";
chr5	StringTie	exon	96740038	96740118	1000	+	.	gene_id "MSTRG.153017"; transcript_id "MSTRG.153017.276"; exon_number "9";
chr5	StringTie	exon	96740745	96740783	1000	+	.	gene_id "MSTRG.153017"; transcript_id "MSTRG.153017.276"; exon_number "10";
chr5	StringTie	exon	96741266	96741358	1000	+	.	gene_id "MSTRG.153017"; transcript_id "MSTRG.153017.276"; exon_number "11";
chr5	StringTie	exon	96741494	96741580	1000	+	.	gene_id "MSTRG.153017"; transcript_id "MSTRG.153017.276"; exon_number "12";
chr5	StringTie	exon	96742655	96742756	1000	+	.	gene_id "MSTRG.153017"; transcript_id "MSTRG.153017.276"; exon_number "13";
chr5	StringTie	exon	96746342	96746425	1000	+	.	gene_id "MSTRG.153017"; transcript_id "MSTRG.153017.276"; exon_number "14";
chr5	StringTie	exon	96747345	96747392	1000	+	.	gene_id "MSTRG.153017"; transcript_id "MSTRG.153017.276"; exon_number "15";
chr5	StringTie	exon	96748518	96748613	1000	+	.	gene_id "MSTRG.153017"; transcript_id "MSTRG.153017.276"; exon_number "16";
chr5	StringTie	exon	96750587	96750682	1000	+	.	gene_id "MSTRG.153017"; transcript_id "MSTRG.153017.276"; exon_number "17";
chr5	StringTie	exon	96754060	96754161	1000	+	.	gene_id "MSTRG.153017"; transcript_id "MSTRG.153017.276"; exon_number "18";
chr5	StringTie	exon	96754658	96754741	1000	+	.	gene_id "MSTRG.153017"; transcript_id "MSTRG.153017.276"; exon_number "19";
chr5	StringTie	exon	96757444	96757494	1000	+	.	gene_id "MSTRG.153017"; transcript_id "MSTRG.153017.276"; exon_number "20";
chr5	StringTie	exon	96757583	96757654	1000	+	.	gene_id "MSTRG.153017"; transcript_id "MSTRG.153017.276"; exon_number "21";
chr5	StringTie	exon	96762274	96762372	1000	+	.	gene_id "MSTRG.153017"; transcript_id "MSTRG.153017.276"; exon_number "22";
chr5	StringTie	exon	96765221	96765325	1000	+	.	gene_id "MSTRG.153017"; transcript_id "MSTRG.153017.276"; exon_number "23";
chr5	StringTie	exon	96766053	96766145	1000	+	.	gene_id "MSTRG.153017"; transcript_id "MSTRG.153017.276"; exon_number "24";
chr5	StringTie	exon	96767438	96767482	1000	+	.	gene_id "MSTRG.153017"; transcript_id "MSTRG.153017.276"; exon_number "25";
chr5	StringTie	exon	96767907	96767999	1000	+	.	gene_id "MSTRG.153017"; transcript_id "MSTRG.153017.276"; exon_number "26";
chr5	StringTie	exon	96770531	96770602	1000	+	.	gene_id "MSTRG.153017"; transcript_id "MSTRG.153017.276"; exon_number "27";
chr5	StringTie	exon	96771644	96771702	1000	+	.	gene_id "MSTRG.153017"; transcript_id "MSTRG.153017.276"; exon_number "28";
chr5	StringTie	exon	96772640	96775767	1000	+	.	gene_id "MSTRG.153017"; transcript_id "MSTRG.153017.276"; exon_number "29";
chr5	StringTie	exon	96790300	96790338	1000	+	.	gene_id "MSTRG.153017"; transcript_id "MSTRG.153017.276"; exon_number "30";
chr5	StringTie	transcript	96702738	96774713	1000	+	.	gene_id "MSTRG.153017"; transcript_id "MSTRG.153017.277";
chr5	StringTie	exon	96702738	96702915	1000	+	.	gene_id "MSTRG.153017"; transcript_id "MSTRG.153017.277"; exon_number "1";
chr5	StringTie	exon	96722639	96722698	1000	+	.	gene_id "MSTRG.153017"; transcript_id "MSTRG.153017.277"; exon_number "2";
chr5	StringTie	exon	96727489	96727530	1000	+	.	gene_id "MSTRG.153017"; transcript_id "MSTRG.153017.277"; exon_number "3";
chr5	StringTie	exon	96729612	96729725	1000	+	.	gene_id "MSTRG.153017"; transcript_id "MSTRG.153017.277"; exon_number "4";
chr5	StringTie	exon	96730780	96730860	1000	+	.	gene_id "MSTRG.153017"; transcript_id "MSTRG.153017.277"; exon_number "5";
chr5	StringTie	exon	96736172	96736240	1000	+	.	gene_id "MSTRG.153017"; transcript_id "MSTRG.153017.277"; exon_number "6";
chr5	StringTie	exon	96737849	96737947	1000	+	.	gene_id "MSTRG.153017"; transcript_id "MSTRG.153017.277"; exon_number "7";
chr5	StringTie	exon	96740038	96740118	1000	+	.	gene_id "MSTRG.153017"; transcript_id "MSTRG.153017.277"; exon_number "8";
chr5	StringTie	exon	96741267	96741358	1000	+	.	gene_id "MSTRG.153017"; transcript_id "MSTRG.153017.277"; exon_number "9";
chr5	StringTie	exon	96741494	96741580	1000	+	.	gene_id "MSTRG.153017"; transcript_id "MSTRG.153017.277"; exon_number "10";
chr5	StringTie	exon	96742655	96742756	1000	+	.	gene_id "MSTRG.153017"; transcript_id "MSTRG.153017.277"; exon_number "11";
chr5	StringTie	exon	96746342	96746425	1000	+	.	gene_id "MSTRG.153017"; transcript_id "MSTRG.153017.277"; exon_number "12";
chr5	StringTie	exon	96747345	96747392	1000	+	.	gene_id "MSTRG.153017"; transcript_id "MSTRG.153017.277"; exon_number "13";
chr5	StringTie	exon	96748518	96748613	1000	+	.	gene_id "MSTRG.153017"; transcript_id "MSTRG.153017.277"; exon_number "14";
chr5	StringTie	exon	96750587	96750682	1000	+	.	gene_id "MSTRG.153017"; transcript_id "MSTRG.153017.277"; exon_number "15";
chr5	StringTie	exon	96754060	96754161	1000	+	.	gene_id "MSTRG.153017"; transcript_id "MSTRG.153017.277"; exon_number "16";
chr5	StringTie	exon	96754658	96754741	1000	+	.	gene_id "MSTRG.153017"; transcript_id "MSTRG.153017.277"; exon_number "17";
chr5	StringTie	exon	96757444	96757494	1000	+	.	gene_id "MSTRG.153017"; transcript_id "MSTRG.153017.277"; exon_number "18";
chr5	StringTie	exon	96757583	96757654	1000	+	.	gene_id "MSTRG.153017"; transcript_id "MSTRG.153017.277"; exon_number "19";
chr5	StringTie	exon	96762274	96762372	1000	+	.	gene_id "MSTRG.153017"; transcript_id "MSTRG.153017.277"; exon_number "20";
chr5	StringTie	exon	96765224	96765325	1000	+	.	gene_id "MSTRG.153017"; transcript_id "MSTRG.153017.277"; exon_number "21";
chr5	StringTie	exon	96766053	96766145	1000	+	.	gene_id "MSTRG.153017"; transcript_id "MSTRG.153017.277"; exon_number "22";
chr5	StringTie	exon	96767438	96767482	1000	+	.	gene_id "MSTRG.153017"; transcript_id "MSTRG.153017.277"; exon_number "23";
chr5	StringTie	exon	96767907	96767999	1000	+	.	gene_id "MSTRG.153017"; transcript_id "MSTRG.153017.277"; exon_number "24";
chr5	StringTie	exon	96770531	96770602	1000	+	.	gene_id "MSTRG.153017"; transcript_id "MSTRG.153017.277"; exon_number "25";
chr5	StringTie	exon	96771644	96771702	1000	+	.	gene_id "MSTRG.153017"; transcript_id "MSTRG.153017.277"; exon_number "26";
chr5	StringTie	exon	96772640	96774713	1000	+	.	gene_id "MSTRG.153017"; transcript_id "MSTRG.153017.277"; exon_number "27";
chr5	StringTie	transcript	96702740	96780397	1000	+	.	gene_id "MSTRG.153017"; transcript_id "MSTRG.153017.278";
chr5	StringTie	exon	96702740	96702915	1000	+	.	gene_id "MSTRG.153017"; transcript_id "MSTRG.153017.278"; exon_number "1";
chr5	StringTie	exon	96722639	96722698	1000	+	.	gene_id "MSTRG.153017"; transcript_id "MSTRG.153017.278"; exon_number "2";
chr5	StringTie	exon	96726794	96726859	1000	+	.	gene_id "MSTRG.153017"; transcript_id "MSTRG.153017.278"; exon_number "3";
chr5	StringTie	exon	96727489	96727530	1000	+	.	gene_id "MSTRG.153017"; transcript_id "MSTRG.153017.278"; exon_number "4";
chr5	StringTie	exon	96729153	96729209	1000	+	.	gene_id "MSTRG.153017"; transcript_id "MSTRG.153017.278"; exon_number "5";
chr5	StringTie	exon	96729612	96729725	1000	+	.	gene_id "MSTRG.153017"; transcript_id "MSTRG.153017.278"; exon_number "6";
chr5	StringTie	exon	96730780	96730860	1000	+	.	gene_id "MSTRG.153017"; transcript_id "MSTRG.153017.278"; exon_number "7";
chr5	StringTie	exon	96736172	96736240	1000	+	.	gene_id "MSTRG.153017"; transcript_id "MSTRG.153017.278"; exon_number "8";
chr5	StringTie	exon	96737849	96737947	1000	+	.	gene_id "MSTRG.153017"; transcript_id "MSTRG.153017.278"; exon_number "9";
chr5	StringTie	exon	96740038	96740118	1000	+	.	gene_id "MSTRG.153017"; transcript_id "MSTRG.153017.278"; exon_number "10";
chr5	StringTie	exon	96741266	96741358	1000	+	.	gene_id "MSTRG.153017"; transcript_id "MSTRG.153017.278"; exon_number "11";
chr5	StringTie	exon	96741494	96741580	1000	+	.	gene_id "MSTRG.153017"; transcript_id "MSTRG.153017.278"; exon_number "12";
chr5	StringTie	exon	96742655	96742756	1000	+	.	gene_id "MSTRG.153017"; transcript_id "MSTRG.153017.278"; exon_number "13";
chr5	StringTie	exon	96746342	96746425	1000	+	.	gene_id "MSTRG.153017"; transcript_id "MSTRG.153017.278"; exon_number "14";
chr5	StringTie	exon	96747345	96747392	1000	+	.	gene_id "MSTRG.153017"; transcript_id "MSTRG.153017.278"; exon_number "15";
chr5	StringTie	exon	96748518	96748613	1000	+	.	gene_id "MSTRG.153017"; transcript_id "MSTRG.153017.278"; exon_number "16";
chr5	StringTie	exon	96750587	96750682	1000	+	.	gene_id "MSTRG.153017"; transcript_id "MSTRG.153017.278"; exon_number "17";
chr5	StringTie	exon	96754060	96754161	1000	+	.	gene_id "MSTRG.153017"; transcript_id "MSTRG.153017.278"; exon_number "18";
chr5	StringTie	exon	96754658	96754741	1000	+	.	gene_id "MSTRG.153017"; transcript_id "MSTRG.153017.278"; exon_number "19";
chr5	StringTie	exon	96757444	96757494	1000	+	.	gene_id "MSTRG.153017"; transcript_id "MSTRG.153017.278"; exon_number "20";
chr5	StringTie	exon	96757583	96757654	1000	+	.	gene_id "MSTRG.153017"; transcript_id "MSTRG.153017.278"; exon_number "21";
chr5	StringTie	exon	96762274	96762372	1000	+	.	gene_id "MSTRG.153017"; transcript_id "MSTRG.153017.278"; exon_number "22";
chr5	StringTie	exon	96765224	96765325	1000	+	.	gene_id "MSTRG.153017"; transcript_id "MSTRG.153017.278"; exon_number "23";
chr5	StringTie	exon	96766053	96766145	1000	+	.	gene_id "MSTRG.153017"; transcript_id "MSTRG.153017.278"; exon_number "24";
chr5	StringTie	exon	96767438	96767482	1000	+	.	gene_id "MSTRG.153017"; transcript_id "MSTRG.153017.278"; exon_number "25";
chr5	StringTie	exon	96767907	96767999	1000	+	.	gene_id "MSTRG.153017"; transcript_id "MSTRG.153017.278"; exon_number "26";
chr5	StringTie	exon	96770531	96770602	1000	+	.	gene_id "MSTRG.153017"; transcript_id "MSTRG.153017.278"; exon_number "27";
chr5	StringTie	exon	96771644	96771695	1000	+	.	gene_id "MSTRG.153017"; transcript_id "MSTRG.153017.278"; exon_number "28";
chr5	StringTie	exon	96772640	96773346	1000	+	.	gene_id "MSTRG.153017"; transcript_id "MSTRG.153017.278"; exon_number "29";
chr5	StringTie	exon	96776868	96776954	1000	+	.	gene_id "MSTRG.153017"; transcript_id "MSTRG.153017.278"; exon_number "30";
chr5	StringTie	exon	96779322	96780397	1000	+	.	gene_id "MSTRG.153017"; transcript_id "MSTRG.153017.278"; exon_number "31";
chr5	StringTie	transcript	96702740	96774728	1000	+	.	gene_id "MSTRG.153017"; transcript_id "MSTRG.153017.279";
chr5	StringTie	exon	96702740	96702915	1000	+	.	gene_id "MSTRG.153017"; transcript_id "MSTRG.153017.279"; exon_number "1";
chr5	StringTie	exon	96722639	96722698	1000	+	.	gene_id "MSTRG.153017"; transcript_id "MSTRG.153017.279"; exon_number "2";
chr5	StringTie	exon	96726794	96726859	1000	+	.	gene_id "MSTRG.153017"; transcript_id "MSTRG.153017.279"; exon_number "3";
chr5	StringTie	exon	96727489	96727530	1000	+	.	gene_id "MSTRG.153017"; transcript_id "MSTRG.153017.279"; exon_number "4";
chr5	StringTie	exon	96729612	96729725	1000	+	.	gene_id "MSTRG.153017"; transcript_id "MSTRG.153017.279"; exon_number "5";
chr5	StringTie	exon	96730780	96730860	1000	+	.	gene_id "MSTRG.153017"; transcript_id "MSTRG.153017.279"; exon_number "6";
chr5	StringTie	exon	96736172	96736240	1000	+	.	gene_id "MSTRG.153017"; transcript_id "MSTRG.153017.279"; exon_number "7";
chr5	StringTie	exon	96737853	96737947	1000	+	.	gene_id "MSTRG.153017"; transcript_id "MSTRG.153017.279"; exon_number "8";
chr5	StringTie	exon	96740038	96740118	1000	+	.	gene_id "MSTRG.153017"; transcript_id "MSTRG.153017.279"; exon_number "9";
chr5	StringTie	exon	96741266	96741358	1000	+	.	gene_id "MSTRG.153017"; transcript_id "MSTRG.153017.279"; exon_number "10";
chr5	StringTie	exon	96741494	96741571	1000	+	.	gene_id "MSTRG.153017"; transcript_id "MSTRG.153017.279"; exon_number "11";
chr5	StringTie	exon	96742655	96742756	1000	+	.	gene_id "MSTRG.153017"; transcript_id "MSTRG.153017.279"; exon_number "12";
chr5	StringTie	exon	96746342	96746425	1000	+	.	gene_id "MSTRG.153017"; transcript_id "MSTRG.153017.279"; exon_number "13";
chr5	StringTie	exon	96747345	96747392	1000	+	.	gene_id "MSTRG.153017"; transcript_id "MSTRG.153017.279"; exon_number "14";
chr5	StringTie	exon	96748518	96748613	1000	+	.	gene_id "MSTRG.153017"; transcript_id "MSTRG.153017.279"; exon_number "15";
chr5	StringTie	exon	96750587	96750682	1000	+	.	gene_id "MSTRG.153017"; transcript_id "MSTRG.153017.279"; exon_number "16";
chr5	StringTie	exon	96754060	96754161	1000	+	.	gene_id "MSTRG.153017"; transcript_id "MSTRG.153017.279"; exon_number "17";
chr5	StringTie	exon	96754658	96754741	1000	+	.	gene_id "MSTRG.153017"; transcript_id "MSTRG.153017.279"; exon_number "18";
chr5	StringTie	exon	96757444	96757494	1000	+	.	gene_id "MSTRG.153017"; transcript_id "MSTRG.153017.279"; exon_number "19";
chr5	StringTie	exon	96757583	96757654	1000	+	.	gene_id "MSTRG.153017"; transcript_id "MSTRG.153017.279"; exon_number "20";
chr5	StringTie	exon	96762274	96762372	1000	+	.	gene_id "MSTRG.153017"; transcript_id "MSTRG.153017.279"; exon_number "21";
chr5	StringTie	exon	96765221	96765325	1000	+	.	gene_id "MSTRG.153017"; transcript_id "MSTRG.153017.279"; exon_number "22";
chr5	StringTie	exon	96766053	96766145	1000	+	.	gene_id "MSTRG.153017"; transcript_id "MSTRG.153017.279"; exon_number "23";
chr5	StringTie	exon	96767438	96767482	1000	+	.	gene_id "MSTRG.153017"; transcript_id "MSTRG.153017.279"; exon_number "24";
chr5	StringTie	exon	96767907	96767999	1000	+	.	gene_id "MSTRG.153017"; transcript_id "MSTRG.153017.279"; exon_number "25";
chr5	StringTie	exon	96770531	96770602	1000	+	.	gene_id "MSTRG.153017"; transcript_id "MSTRG.153017.279"; exon_number "26";
chr5	StringTie	exon	96771644	96771695	1000	+	.	gene_id "MSTRG.153017"; transcript_id "MSTRG.153017.279"; exon_number "27";
chr5	StringTie	exon	96772640	96774728	1000	+	.	gene_id "MSTRG.153017"; transcript_id "MSTRG.153017.279"; exon_number "28";
chr5	StringTie	transcript	96608735	96612654	1000	+	.	gene_id "MSTRG.153017"; transcript_id "MSTRG.153017.28";
chr5	StringTie	exon	96608735	96609652	1000	+	.	gene_id "MSTRG.153017"; transcript_id "MSTRG.153017.28"; exon_number "1";
chr5	StringTie	exon	96610438	96612654	1000	+	.	gene_id "MSTRG.153017"; transcript_id "MSTRG.153017.28"; exon_number "2";
chr5	StringTie	transcript	96702740	96774688	1000	+	.	gene_id "MSTRG.153017"; transcript_id "MSTRG.153017.280";
chr5	StringTie	exon	96702740	96702915	1000	+	.	gene_id "MSTRG.153017"; transcript_id "MSTRG.153017.280"; exon_number "1";
chr5	StringTie	exon	96722639	96722698	1000	+	.	gene_id "MSTRG.153017"; transcript_id "MSTRG.153017.280"; exon_number "2";
chr5	StringTie	exon	96726794	96726859	1000	+	.	gene_id "MSTRG.153017"; transcript_id "MSTRG.153017.280"; exon_number "3";
chr5	StringTie	exon	96727489	96727530	1000	+	.	gene_id "MSTRG.153017"; transcript_id "MSTRG.153017.280"; exon_number "4";
chr5	StringTie	exon	96729612	96729725	1000	+	.	gene_id "MSTRG.153017"; transcript_id "MSTRG.153017.280"; exon_number "5";
chr5	StringTie	exon	96730780	96730860	1000	+	.	gene_id "MSTRG.153017"; transcript_id "MSTRG.153017.280"; exon_number "6";
chr5	StringTie	exon	96736172	96736240	1000	+	.	gene_id "MSTRG.153017"; transcript_id "MSTRG.153017.280"; exon_number "7";
chr5	StringTie	exon	96737849	96737947	1000	+	.	gene_id "MSTRG.153017"; transcript_id "MSTRG.153017.280"; exon_number "8";
chr5	StringTie	exon	96740038	96740118	1000	+	.	gene_id "MSTRG.153017"; transcript_id "MSTRG.153017.280"; exon_number "9";
chr5	StringTie	exon	96740745	96740783	1000	+	.	gene_id "MSTRG.153017"; transcript_id "MSTRG.153017.280"; exon_number "10";
chr5	StringTie	exon	96741266	96741358	1000	+	.	gene_id "MSTRG.153017"; transcript_id "MSTRG.153017.280"; exon_number "11";
chr5	StringTie	exon	96741494	96741580	1000	+	.	gene_id "MSTRG.153017"; transcript_id "MSTRG.153017.280"; exon_number "12";
chr5	StringTie	exon	96742655	96742756	1000	+	.	gene_id "MSTRG.153017"; transcript_id "MSTRG.153017.280"; exon_number "13";
chr5	StringTie	exon	96746342	96746425	1000	+	.	gene_id "MSTRG.153017"; transcript_id "MSTRG.153017.280"; exon_number "14";
chr5	StringTie	exon	96747345	96747392	1000	+	.	gene_id "MSTRG.153017"; transcript_id "MSTRG.153017.280"; exon_number "15";
chr5	StringTie	exon	96748518	96748613	1000	+	.	gene_id "MSTRG.153017"; transcript_id "MSTRG.153017.280"; exon_number "16";
chr5	StringTie	exon	96750587	96750682	1000	+	.	gene_id "MSTRG.153017"; transcript_id "MSTRG.153017.280"; exon_number "17";
chr5	StringTie	exon	96754060	96754161	1000	+	.	gene_id "MSTRG.153017"; transcript_id "MSTRG.153017.280"; exon_number "18";
chr5	StringTie	exon	96754658	96754741	1000	+	.	gene_id "MSTRG.153017"; transcript_id "MSTRG.153017.280"; exon_number "19";
chr5	StringTie	exon	96757444	96757494	1000	+	.	gene_id "MSTRG.153017"; transcript_id "MSTRG.153017.280"; exon_number "20";
chr5	StringTie	exon	96757583	96757654	1000	+	.	gene_id "MSTRG.153017"; transcript_id "MSTRG.153017.280"; exon_number "21";
chr5	StringTie	exon	96762274	96762372	1000	+	.	gene_id "MSTRG.153017"; transcript_id "MSTRG.153017.280"; exon_number "22";
chr5	StringTie	exon	96765224	96765325	1000	+	.	gene_id "MSTRG.153017"; transcript_id "MSTRG.153017.280"; exon_number "23";
chr5	StringTie	exon	96766053	96766145	1000	+	.	gene_id "MSTRG.153017"; transcript_id "MSTRG.153017.280"; exon_number "24";
chr5	StringTie	exon	96767438	96767482	1000	+	.	gene_id "MSTRG.153017"; transcript_id "MSTRG.153017.280"; exon_number "25";
chr5	StringTie	exon	96767907	96767999	1000	+	.	gene_id "MSTRG.153017"; transcript_id "MSTRG.153017.280"; exon_number "26";
chr5	StringTie	exon	96770531	96770602	1000	+	.	gene_id "MSTRG.153017"; transcript_id "MSTRG.153017.280"; exon_number "27";
chr5	StringTie	exon	96771644	96771695	1000	+	.	gene_id "MSTRG.153017"; transcript_id "MSTRG.153017.280"; exon_number "28";
chr5	StringTie	exon	96772640	96774688	1000	+	.	gene_id "MSTRG.153017"; transcript_id "MSTRG.153017.280"; exon_number "29";
chr5	StringTie	transcript	96702743	96774683	1000	+	.	gene_id "MSTRG.153017"; transcript_id "MSTRG.153017.281";
chr5	StringTie	exon	96702743	96702915	1000	+	.	gene_id "MSTRG.153017"; transcript_id "MSTRG.153017.281"; exon_number "1";
chr5	StringTie	exon	96722639	96722698	1000	+	.	gene_id "MSTRG.153017"; transcript_id "MSTRG.153017.281"; exon_number "2";
chr5	StringTie	exon	96727489	96727530	1000	+	.	gene_id "MSTRG.153017"; transcript_id "MSTRG.153017.281"; exon_number "3";
chr5	StringTie	exon	96729153	96729209	1000	+	.	gene_id "MSTRG.153017"; transcript_id "MSTRG.153017.281"; exon_number "4";
chr5	StringTie	exon	96729612	96729725	1000	+	.	gene_id "MSTRG.153017"; transcript_id "MSTRG.153017.281"; exon_number "5";
chr5	StringTie	exon	96730780	96730860	1000	+	.	gene_id "MSTRG.153017"; transcript_id "MSTRG.153017.281"; exon_number "6";
chr5	StringTie	exon	96736172	96736240	1000	+	.	gene_id "MSTRG.153017"; transcript_id "MSTRG.153017.281"; exon_number "7";
chr5	StringTie	exon	96737853	96737947	1000	+	.	gene_id "MSTRG.153017"; transcript_id "MSTRG.153017.281"; exon_number "8";
chr5	StringTie	exon	96740038	96740118	1000	+	.	gene_id "MSTRG.153017"; transcript_id "MSTRG.153017.281"; exon_number "9";
chr5	StringTie	exon	96741266	96741358	1000	+	.	gene_id "MSTRG.153017"; transcript_id "MSTRG.153017.281"; exon_number "10";
chr5	StringTie	exon	96741494	96741580	1000	+	.	gene_id "MSTRG.153017"; transcript_id "MSTRG.153017.281"; exon_number "11";
chr5	StringTie	exon	96742655	96742756	1000	+	.	gene_id "MSTRG.153017"; transcript_id "MSTRG.153017.281"; exon_number "12";
chr5	StringTie	exon	96746342	96746425	1000	+	.	gene_id "MSTRG.153017"; transcript_id "MSTRG.153017.281"; exon_number "13";
chr5	StringTie	exon	96747345	96747392	1000	+	.	gene_id "MSTRG.153017"; transcript_id "MSTRG.153017.281"; exon_number "14";
chr5	StringTie	exon	96748518	96748613	1000	+	.	gene_id "MSTRG.153017"; transcript_id "MSTRG.153017.281"; exon_number "15";
chr5	StringTie	exon	96750587	96750682	1000	+	.	gene_id "MSTRG.153017"; transcript_id "MSTRG.153017.281"; exon_number "16";
chr5	StringTie	exon	96754060	96754161	1000	+	.	gene_id "MSTRG.153017"; transcript_id "MSTRG.153017.281"; exon_number "17";
chr5	StringTie	exon	96754658	96754741	1000	+	.	gene_id "MSTRG.153017"; transcript_id "MSTRG.153017.281"; exon_number "18";
chr5	StringTie	exon	96757444	96757494	1000	+	.	gene_id "MSTRG.153017"; transcript_id "MSTRG.153017.281"; exon_number "19";
chr5	StringTie	exon	96757583	96757654	1000	+	.	gene_id "MSTRG.153017"; transcript_id "MSTRG.153017.281"; exon_number "20";
chr5	StringTie	exon	96762274	96762372	1000	+	.	gene_id "MSTRG.153017"; transcript_id "MSTRG.153017.281"; exon_number "21";
chr5	StringTie	exon	96765224	96765325	1000	+	.	gene_id "MSTRG.153017"; transcript_id "MSTRG.153017.281"; exon_number "22";
chr5	StringTie	exon	96766053	96766145	1000	+	.	gene_id "MSTRG.153017"; transcript_id "MSTRG.153017.281"; exon_number "23";
chr5	StringTie	exon	96767438	96767482	1000	+	.	gene_id "MSTRG.153017"; transcript_id "MSTRG.153017.281"; exon_number "24";
chr5	StringTie	exon	96767907	96767999	1000	+	.	gene_id "MSTRG.153017"; transcript_id "MSTRG.153017.281"; exon_number "25";
chr5	StringTie	exon	96770531	96770602	1000	+	.	gene_id "MSTRG.153017"; transcript_id "MSTRG.153017.281"; exon_number "26";
chr5	StringTie	exon	96771644	96771702	1000	+	.	gene_id "MSTRG.153017"; transcript_id "MSTRG.153017.281"; exon_number "27";
chr5	StringTie	exon	96772640	96774683	1000	+	.	gene_id "MSTRG.153017"; transcript_id "MSTRG.153017.281"; exon_number "28";
chr5	StringTie	transcript	96702744	96780423	1000	+	.	gene_id "MSTRG.153017"; transcript_id "MSTRG.153017.282";
chr5	StringTie	exon	96702744	96702915	1000	+	.	gene_id "MSTRG.153017"; transcript_id "MSTRG.153017.282"; exon_number "1";
chr5	StringTie	exon	96722639	96722698	1000	+	.	gene_id "MSTRG.153017"; transcript_id "MSTRG.153017.282"; exon_number "2";
chr5	StringTie	exon	96726794	96726859	1000	+	.	gene_id "MSTRG.153017"; transcript_id "MSTRG.153017.282"; exon_number "3";
chr5	StringTie	exon	96727489	96727530	1000	+	.	gene_id "MSTRG.153017"; transcript_id "MSTRG.153017.282"; exon_number "4";
chr5	StringTie	exon	96729153	96729209	1000	+	.	gene_id "MSTRG.153017"; transcript_id "MSTRG.153017.282"; exon_number "5";
chr5	StringTie	exon	96729612	96729725	1000	+	.	gene_id "MSTRG.153017"; transcript_id "MSTRG.153017.282"; exon_number "6";
chr5	StringTie	exon	96730780	96730860	1000	+	.	gene_id "MSTRG.153017"; transcript_id "MSTRG.153017.282"; exon_number "7";
chr5	StringTie	exon	96736172	96736240	1000	+	.	gene_id "MSTRG.153017"; transcript_id "MSTRG.153017.282"; exon_number "8";
chr5	StringTie	exon	96737849	96737947	1000	+	.	gene_id "MSTRG.153017"; transcript_id "MSTRG.153017.282"; exon_number "9";
chr5	StringTie	exon	96740038	96740118	1000	+	.	gene_id "MSTRG.153017"; transcript_id "MSTRG.153017.282"; exon_number "10";
chr5	StringTie	exon	96740745	96740783	1000	+	.	gene_id "MSTRG.153017"; transcript_id "MSTRG.153017.282"; exon_number "11";
chr5	StringTie	exon	96741266	96741358	1000	+	.	gene_id "MSTRG.153017"; transcript_id "MSTRG.153017.282"; exon_number "12";
chr5	StringTie	exon	96741494	96741580	1000	+	.	gene_id "MSTRG.153017"; transcript_id "MSTRG.153017.282"; exon_number "13";
chr5	StringTie	exon	96742655	96742756	1000	+	.	gene_id "MSTRG.153017"; transcript_id "MSTRG.153017.282"; exon_number "14";
chr5	StringTie	exon	96746342	96746425	1000	+	.	gene_id "MSTRG.153017"; transcript_id "MSTRG.153017.282"; exon_number "15";
chr5	StringTie	exon	96747345	96747392	1000	+	.	gene_id "MSTRG.153017"; transcript_id "MSTRG.153017.282"; exon_number "16";
chr5	StringTie	exon	96748518	96748613	1000	+	.	gene_id "MSTRG.153017"; transcript_id "MSTRG.153017.282"; exon_number "17";
chr5	StringTie	exon	96750587	96750682	1000	+	.	gene_id "MSTRG.153017"; transcript_id "MSTRG.153017.282"; exon_number "18";
chr5	StringTie	exon	96754060	96754161	1000	+	.	gene_id "MSTRG.153017"; transcript_id "MSTRG.153017.282"; exon_number "19";
chr5	StringTie	exon	96754658	96754741	1000	+	.	gene_id "MSTRG.153017"; transcript_id "MSTRG.153017.282"; exon_number "20";
chr5	StringTie	exon	96757444	96757494	1000	+	.	gene_id "MSTRG.153017"; transcript_id "MSTRG.153017.282"; exon_number "21";
chr5	StringTie	exon	96757583	96757654	1000	+	.	gene_id "MSTRG.153017"; transcript_id "MSTRG.153017.282"; exon_number "22";
chr5	StringTie	exon	96762274	96762372	1000	+	.	gene_id "MSTRG.153017"; transcript_id "MSTRG.153017.282"; exon_number "23";
chr5	StringTie	exon	96765221	96765325	1000	+	.	gene_id "MSTRG.153017"; transcript_id "MSTRG.153017.282"; exon_number "24";
chr5	StringTie	exon	96766053	96766145	1000	+	.	gene_id "MSTRG.153017"; transcript_id "MSTRG.153017.282"; exon_number "25";
chr5	StringTie	exon	96767438	96767482	1000	+	.	gene_id "MSTRG.153017"; transcript_id "MSTRG.153017.282"; exon_number "26";
chr5	StringTie	exon	96767907	96767999	1000	+	.	gene_id "MSTRG.153017"; transcript_id "MSTRG.153017.282"; exon_number "27";
chr5	StringTie	exon	96770531	96770602	1000	+	.	gene_id "MSTRG.153017"; transcript_id "MSTRG.153017.282"; exon_number "28";
chr5	StringTie	exon	96771644	96771702	1000	+	.	gene_id "MSTRG.153017"; transcript_id "MSTRG.153017.282"; exon_number "29";
chr5	StringTie	exon	96772640	96773346	1000	+	.	gene_id "MSTRG.153017"; transcript_id "MSTRG.153017.282"; exon_number "30";
chr5	StringTie	exon	96776868	96776954	1000	+	.	gene_id "MSTRG.153017"; transcript_id "MSTRG.153017.282"; exon_number "31";
chr5	StringTie	exon	96779322	96780423	1000	+	.	gene_id "MSTRG.153017"; transcript_id "MSTRG.153017.282"; exon_number "32";
chr5	StringTie	transcript	96702745	96780420	1000	+	.	gene_id "MSTRG.153017"; transcript_id "MSTRG.153017.283";
chr5	StringTie	exon	96702745	96702915	1000	+	.	gene_id "MSTRG.153017"; transcript_id "MSTRG.153017.283"; exon_number "1";
chr5	StringTie	exon	96722639	96722698	1000	+	.	gene_id "MSTRG.153017"; transcript_id "MSTRG.153017.283"; exon_number "2";
chr5	StringTie	exon	96727489	96727530	1000	+	.	gene_id "MSTRG.153017"; transcript_id "MSTRG.153017.283"; exon_number "3";
chr5	StringTie	exon	96729153	96729209	1000	+	.	gene_id "MSTRG.153017"; transcript_id "MSTRG.153017.283"; exon_number "4";
chr5	StringTie	exon	96729612	96729725	1000	+	.	gene_id "MSTRG.153017"; transcript_id "MSTRG.153017.283"; exon_number "5";
chr5	StringTie	exon	96730780	96730860	1000	+	.	gene_id "MSTRG.153017"; transcript_id "MSTRG.153017.283"; exon_number "6";
chr5	StringTie	exon	96736172	96736240	1000	+	.	gene_id "MSTRG.153017"; transcript_id "MSTRG.153017.283"; exon_number "7";
chr5	StringTie	exon	96737849	96737947	1000	+	.	gene_id "MSTRG.153017"; transcript_id "MSTRG.153017.283"; exon_number "8";
chr5	StringTie	exon	96740038	96740118	1000	+	.	gene_id "MSTRG.153017"; transcript_id "MSTRG.153017.283"; exon_number "9";
chr5	StringTie	exon	96740745	96740783	1000	+	.	gene_id "MSTRG.153017"; transcript_id "MSTRG.153017.283"; exon_number "10";
chr5	StringTie	exon	96741266	96741358	1000	+	.	gene_id "MSTRG.153017"; transcript_id "MSTRG.153017.283"; exon_number "11";
chr5	StringTie	exon	96741494	96741580	1000	+	.	gene_id "MSTRG.153017"; transcript_id "MSTRG.153017.283"; exon_number "12";
chr5	StringTie	exon	96742655	96742756	1000	+	.	gene_id "MSTRG.153017"; transcript_id "MSTRG.153017.283"; exon_number "13";
chr5	StringTie	exon	96746342	96746425	1000	+	.	gene_id "MSTRG.153017"; transcript_id "MSTRG.153017.283"; exon_number "14";
chr5	StringTie	exon	96747345	96747392	1000	+	.	gene_id "MSTRG.153017"; transcript_id "MSTRG.153017.283"; exon_number "15";
chr5	StringTie	exon	96748518	96748613	1000	+	.	gene_id "MSTRG.153017"; transcript_id "MSTRG.153017.283"; exon_number "16";
chr5	StringTie	exon	96750587	96750682	1000	+	.	gene_id "MSTRG.153017"; transcript_id "MSTRG.153017.283"; exon_number "17";
chr5	StringTie	exon	96754060	96754161	1000	+	.	gene_id "MSTRG.153017"; transcript_id "MSTRG.153017.283"; exon_number "18";
chr5	StringTie	exon	96754658	96754741	1000	+	.	gene_id "MSTRG.153017"; transcript_id "MSTRG.153017.283"; exon_number "19";
chr5	StringTie	exon	96757444	96757494	1000	+	.	gene_id "MSTRG.153017"; transcript_id "MSTRG.153017.283"; exon_number "20";
chr5	StringTie	exon	96757583	96757654	1000	+	.	gene_id "MSTRG.153017"; transcript_id "MSTRG.153017.283"; exon_number "21";
chr5	StringTie	exon	96762274	96762372	1000	+	.	gene_id "MSTRG.153017"; transcript_id "MSTRG.153017.283"; exon_number "22";
chr5	StringTie	exon	96765221	96765325	1000	+	.	gene_id "MSTRG.153017"; transcript_id "MSTRG.153017.283"; exon_number "23";
chr5	StringTie	exon	96766053	96766145	1000	+	.	gene_id "MSTRG.153017"; transcript_id "MSTRG.153017.283"; exon_number "24";
chr5	StringTie	exon	96767438	96767482	1000	+	.	gene_id "MSTRG.153017"; transcript_id "MSTRG.153017.283"; exon_number "25";
chr5	StringTie	exon	96767907	96767999	1000	+	.	gene_id "MSTRG.153017"; transcript_id "MSTRG.153017.283"; exon_number "26";
chr5	StringTie	exon	96770531	96770602	1000	+	.	gene_id "MSTRG.153017"; transcript_id "MSTRG.153017.283"; exon_number "27";
chr5	StringTie	exon	96771644	96771702	1000	+	.	gene_id "MSTRG.153017"; transcript_id "MSTRG.153017.283"; exon_number "28";
chr5	StringTie	exon	96772640	96773346	1000	+	.	gene_id "MSTRG.153017"; transcript_id "MSTRG.153017.283"; exon_number "29";
chr5	StringTie	exon	96776868	96776954	1000	+	.	gene_id "MSTRG.153017"; transcript_id "MSTRG.153017.283"; exon_number "30";
chr5	StringTie	exon	96779322	96780420	1000	+	.	gene_id "MSTRG.153017"; transcript_id "MSTRG.153017.283"; exon_number "31";
chr5	StringTie	transcript	96702746	96776909	1000	+	.	gene_id "MSTRG.153017"; transcript_id "MSTRG.153017.284";
chr5	StringTie	exon	96702746	96702915	1000	+	.	gene_id "MSTRG.153017"; transcript_id "MSTRG.153017.284"; exon_number "1";
chr5	StringTie	exon	96722639	96722698	1000	+	.	gene_id "MSTRG.153017"; transcript_id "MSTRG.153017.284"; exon_number "2";
chr5	StringTie	exon	96726794	96726859	1000	+	.	gene_id "MSTRG.153017"; transcript_id "MSTRG.153017.284"; exon_number "3";
chr5	StringTie	exon	96727489	96727530	1000	+	.	gene_id "MSTRG.153017"; transcript_id "MSTRG.153017.284"; exon_number "4";
chr5	StringTie	exon	96729612	96729725	1000	+	.	gene_id "MSTRG.153017"; transcript_id "MSTRG.153017.284"; exon_number "5";
chr5	StringTie	exon	96730780	96730860	1000	+	.	gene_id "MSTRG.153017"; transcript_id "MSTRG.153017.284"; exon_number "6";
chr5	StringTie	exon	96736172	96736240	1000	+	.	gene_id "MSTRG.153017"; transcript_id "MSTRG.153017.284"; exon_number "7";
chr5	StringTie	exon	96737849	96737947	1000	+	.	gene_id "MSTRG.153017"; transcript_id "MSTRG.153017.284"; exon_number "8";
chr5	StringTie	exon	96740038	96740118	1000	+	.	gene_id "MSTRG.153017"; transcript_id "MSTRG.153017.284"; exon_number "9";
chr5	StringTie	exon	96741266	96741358	1000	+	.	gene_id "MSTRG.153017"; transcript_id "MSTRG.153017.284"; exon_number "10";
chr5	StringTie	exon	96741494	96741580	1000	+	.	gene_id "MSTRG.153017"; transcript_id "MSTRG.153017.284"; exon_number "11";
chr5	StringTie	exon	96742655	96742756	1000	+	.	gene_id "MSTRG.153017"; transcript_id "MSTRG.153017.284"; exon_number "12";
chr5	StringTie	exon	96746342	96746425	1000	+	.	gene_id "MSTRG.153017"; transcript_id "MSTRG.153017.284"; exon_number "13";
chr5	StringTie	exon	96747345	96747392	1000	+	.	gene_id "MSTRG.153017"; transcript_id "MSTRG.153017.284"; exon_number "14";
chr5	StringTie	exon	96748518	96748613	1000	+	.	gene_id "MSTRG.153017"; transcript_id "MSTRG.153017.284"; exon_number "15";
chr5	StringTie	exon	96750587	96750682	1000	+	.	gene_id "MSTRG.153017"; transcript_id "MSTRG.153017.284"; exon_number "16";
chr5	StringTie	exon	96754060	96754161	1000	+	.	gene_id "MSTRG.153017"; transcript_id "MSTRG.153017.284"; exon_number "17";
chr5	StringTie	exon	96754658	96754741	1000	+	.	gene_id "MSTRG.153017"; transcript_id "MSTRG.153017.284"; exon_number "18";
chr5	StringTie	exon	96757444	96757494	1000	+	.	gene_id "MSTRG.153017"; transcript_id "MSTRG.153017.284"; exon_number "19";
chr5	StringTie	exon	96757583	96757654	1000	+	.	gene_id "MSTRG.153017"; transcript_id "MSTRG.153017.284"; exon_number "20";
chr5	StringTie	exon	96762274	96762372	1000	+	.	gene_id "MSTRG.153017"; transcript_id "MSTRG.153017.284"; exon_number "21";
chr5	StringTie	exon	96765221	96765325	1000	+	.	gene_id "MSTRG.153017"; transcript_id "MSTRG.153017.284"; exon_number "22";
chr5	StringTie	exon	96766053	96766145	1000	+	.	gene_id "MSTRG.153017"; transcript_id "MSTRG.153017.284"; exon_number "23";
chr5	StringTie	exon	96767438	96767482	1000	+	.	gene_id "MSTRG.153017"; transcript_id "MSTRG.153017.284"; exon_number "24";
chr5	StringTie	exon	96767907	96767999	1000	+	.	gene_id "MSTRG.153017"; transcript_id "MSTRG.153017.284"; exon_number "25";
chr5	StringTie	exon	96770531	96770602	1000	+	.	gene_id "MSTRG.153017"; transcript_id "MSTRG.153017.284"; exon_number "26";
chr5	StringTie	exon	96771644	96771695	1000	+	.	gene_id "MSTRG.153017"; transcript_id "MSTRG.153017.284"; exon_number "27";
chr5	StringTie	exon	96772640	96776909	1000	+	.	gene_id "MSTRG.153017"; transcript_id "MSTRG.153017.284"; exon_number "28";
chr5	StringTie	transcript	96702746	96774719	1000	+	.	gene_id "MSTRG.153017"; transcript_id "MSTRG.153017.285";
chr5	StringTie	exon	96702746	96702915	1000	+	.	gene_id "MSTRG.153017"; transcript_id "MSTRG.153017.285"; exon_number "1";
chr5	StringTie	exon	96722639	96722698	1000	+	.	gene_id "MSTRG.153017"; transcript_id "MSTRG.153017.285"; exon_number "2";
chr5	StringTie	exon	96727489	96727530	1000	+	.	gene_id "MSTRG.153017"; transcript_id "MSTRG.153017.285"; exon_number "3";
chr5	StringTie	exon	96729153	96729209	1000	+	.	gene_id "MSTRG.153017"; transcript_id "MSTRG.153017.285"; exon_number "4";
chr5	StringTie	exon	96729612	96729725	1000	+	.	gene_id "MSTRG.153017"; transcript_id "MSTRG.153017.285"; exon_number "5";
chr5	StringTie	exon	96730780	96730860	1000	+	.	gene_id "MSTRG.153017"; transcript_id "MSTRG.153017.285"; exon_number "6";
chr5	StringTie	exon	96736172	96736240	1000	+	.	gene_id "MSTRG.153017"; transcript_id "MSTRG.153017.285"; exon_number "7";
chr5	StringTie	exon	96737849	96737947	1000	+	.	gene_id "MSTRG.153017"; transcript_id "MSTRG.153017.285"; exon_number "8";
chr5	StringTie	exon	96740038	96740118	1000	+	.	gene_id "MSTRG.153017"; transcript_id "MSTRG.153017.285"; exon_number "9";
chr5	StringTie	exon	96741266	96741358	1000	+	.	gene_id "MSTRG.153017"; transcript_id "MSTRG.153017.285"; exon_number "10";
chr5	StringTie	exon	96741494	96741580	1000	+	.	gene_id "MSTRG.153017"; transcript_id "MSTRG.153017.285"; exon_number "11";
chr5	StringTie	exon	96742655	96742756	1000	+	.	gene_id "MSTRG.153017"; transcript_id "MSTRG.153017.285"; exon_number "12";
chr5	StringTie	exon	96746342	96746425	1000	+	.	gene_id "MSTRG.153017"; transcript_id "MSTRG.153017.285"; exon_number "13";
chr5	StringTie	exon	96747345	96747392	1000	+	.	gene_id "MSTRG.153017"; transcript_id "MSTRG.153017.285"; exon_number "14";
chr5	StringTie	exon	96748518	96748613	1000	+	.	gene_id "MSTRG.153017"; transcript_id "MSTRG.153017.285"; exon_number "15";
chr5	StringTie	exon	96750587	96750682	1000	+	.	gene_id "MSTRG.153017"; transcript_id "MSTRG.153017.285"; exon_number "16";
chr5	StringTie	exon	96754060	96754161	1000	+	.	gene_id "MSTRG.153017"; transcript_id "MSTRG.153017.285"; exon_number "17";
chr5	StringTie	exon	96754658	96754741	1000	+	.	gene_id "MSTRG.153017"; transcript_id "MSTRG.153017.285"; exon_number "18";
chr5	StringTie	exon	96757444	96757494	1000	+	.	gene_id "MSTRG.153017"; transcript_id "MSTRG.153017.285"; exon_number "19";
chr5	StringTie	exon	96757583	96757654	1000	+	.	gene_id "MSTRG.153017"; transcript_id "MSTRG.153017.285"; exon_number "20";
chr5	StringTie	exon	96762274	96762370	1000	+	.	gene_id "MSTRG.153017"; transcript_id "MSTRG.153017.285"; exon_number "21";
chr5	StringTie	exon	96765221	96765325	1000	+	.	gene_id "MSTRG.153017"; transcript_id "MSTRG.153017.285"; exon_number "22";
chr5	StringTie	exon	96766053	96766145	1000	+	.	gene_id "MSTRG.153017"; transcript_id "MSTRG.153017.285"; exon_number "23";
chr5	StringTie	exon	96767438	96767482	1000	+	.	gene_id "MSTRG.153017"; transcript_id "MSTRG.153017.285"; exon_number "24";
chr5	StringTie	exon	96767907	96767999	1000	+	.	gene_id "MSTRG.153017"; transcript_id "MSTRG.153017.285"; exon_number "25";
chr5	StringTie	exon	96770531	96770602	1000	+	.	gene_id "MSTRG.153017"; transcript_id "MSTRG.153017.285"; exon_number "26";
chr5	StringTie	exon	96771644	96771702	1000	+	.	gene_id "MSTRG.153017"; transcript_id "MSTRG.153017.285"; exon_number "27";
chr5	StringTie	exon	96772640	96774719	1000	+	.	gene_id "MSTRG.153017"; transcript_id "MSTRG.153017.285"; exon_number "28";
chr5	StringTie	transcript	96702747	96774688	1000	+	.	gene_id "MSTRG.153017"; transcript_id "MSTRG.153017.286";
chr5	StringTie	exon	96702747	96702915	1000	+	.	gene_id "MSTRG.153017"; transcript_id "MSTRG.153017.286"; exon_number "1";
chr5	StringTie	exon	96722639	96722698	1000	+	.	gene_id "MSTRG.153017"; transcript_id "MSTRG.153017.286"; exon_number "2";
chr5	StringTie	exon	96727489	96727530	1000	+	.	gene_id "MSTRG.153017"; transcript_id "MSTRG.153017.286"; exon_number "3";
chr5	StringTie	exon	96729612	96729725	1000	+	.	gene_id "MSTRG.153017"; transcript_id "MSTRG.153017.286"; exon_number "4";
chr5	StringTie	exon	96736172	96736240	1000	+	.	gene_id "MSTRG.153017"; transcript_id "MSTRG.153017.286"; exon_number "5";
chr5	StringTie	exon	96737849	96737947	1000	+	.	gene_id "MSTRG.153017"; transcript_id "MSTRG.153017.286"; exon_number "6";
chr5	StringTie	exon	96740038	96740118	1000	+	.	gene_id "MSTRG.153017"; transcript_id "MSTRG.153017.286"; exon_number "7";
chr5	StringTie	exon	96741266	96741358	1000	+	.	gene_id "MSTRG.153017"; transcript_id "MSTRG.153017.286"; exon_number "8";
chr5	StringTie	exon	96741494	96741580	1000	+	.	gene_id "MSTRG.153017"; transcript_id "MSTRG.153017.286"; exon_number "9";
chr5	StringTie	exon	96742655	96742756	1000	+	.	gene_id "MSTRG.153017"; transcript_id "MSTRG.153017.286"; exon_number "10";
chr5	StringTie	exon	96746342	96746425	1000	+	.	gene_id "MSTRG.153017"; transcript_id "MSTRG.153017.286"; exon_number "11";
chr5	StringTie	exon	96747345	96747392	1000	+	.	gene_id "MSTRG.153017"; transcript_id "MSTRG.153017.286"; exon_number "12";
chr5	StringTie	exon	96748518	96748613	1000	+	.	gene_id "MSTRG.153017"; transcript_id "MSTRG.153017.286"; exon_number "13";
chr5	StringTie	exon	96750587	96750682	1000	+	.	gene_id "MSTRG.153017"; transcript_id "MSTRG.153017.286"; exon_number "14";
chr5	StringTie	exon	96754060	96754161	1000	+	.	gene_id "MSTRG.153017"; transcript_id "MSTRG.153017.286"; exon_number "15";
chr5	StringTie	exon	96754658	96754741	1000	+	.	gene_id "MSTRG.153017"; transcript_id "MSTRG.153017.286"; exon_number "16";
chr5	StringTie	exon	96757444	96757494	1000	+	.	gene_id "MSTRG.153017"; transcript_id "MSTRG.153017.286"; exon_number "17";
chr5	StringTie	exon	96757583	96757654	1000	+	.	gene_id "MSTRG.153017"; transcript_id "MSTRG.153017.286"; exon_number "18";
chr5	StringTie	exon	96762274	96762372	1000	+	.	gene_id "MSTRG.153017"; transcript_id "MSTRG.153017.286"; exon_number "19";
chr5	StringTie	exon	96765221	96765325	1000	+	.	gene_id "MSTRG.153017"; transcript_id "MSTRG.153017.286"; exon_number "20";
chr5	StringTie	exon	96766053	96766145	1000	+	.	gene_id "MSTRG.153017"; transcript_id "MSTRG.153017.286"; exon_number "21";
chr5	StringTie	exon	96767438	96767482	1000	+	.	gene_id "MSTRG.153017"; transcript_id "MSTRG.153017.286"; exon_number "22";
chr5	StringTie	exon	96767907	96767999	1000	+	.	gene_id "MSTRG.153017"; transcript_id "MSTRG.153017.286"; exon_number "23";
chr5	StringTie	exon	96770531	96770602	1000	+	.	gene_id "MSTRG.153017"; transcript_id "MSTRG.153017.286"; exon_number "24";
chr5	StringTie	exon	96771644	96771702	1000	+	.	gene_id "MSTRG.153017"; transcript_id "MSTRG.153017.286"; exon_number "25";
chr5	StringTie	exon	96772640	96774688	1000	+	.	gene_id "MSTRG.153017"; transcript_id "MSTRG.153017.286"; exon_number "26";
chr5	StringTie	transcript	96702747	96774688	1000	+	.	gene_id "MSTRG.153017"; transcript_id "MSTRG.153017.287";
chr5	StringTie	exon	96702747	96702915	1000	+	.	gene_id "MSTRG.153017"; transcript_id "MSTRG.153017.287"; exon_number "1";
chr5	StringTie	exon	96722639	96722698	1000	+	.	gene_id "MSTRG.153017"; transcript_id "MSTRG.153017.287"; exon_number "2";
chr5	StringTie	exon	96727489	96727530	1000	+	.	gene_id "MSTRG.153017"; transcript_id "MSTRG.153017.287"; exon_number "3";
chr5	StringTie	exon	96729153	96729209	1000	+	.	gene_id "MSTRG.153017"; transcript_id "MSTRG.153017.287"; exon_number "4";
chr5	StringTie	exon	96729612	96729725	1000	+	.	gene_id "MSTRG.153017"; transcript_id "MSTRG.153017.287"; exon_number "5";
chr5	StringTie	exon	96730780	96730859	1000	+	.	gene_id "MSTRG.153017"; transcript_id "MSTRG.153017.287"; exon_number "6";
chr5	StringTie	exon	96736172	96736240	1000	+	.	gene_id "MSTRG.153017"; transcript_id "MSTRG.153017.287"; exon_number "7";
chr5	StringTie	exon	96737849	96737947	1000	+	.	gene_id "MSTRG.153017"; transcript_id "MSTRG.153017.287"; exon_number "8";
chr5	StringTie	exon	96740038	96740118	1000	+	.	gene_id "MSTRG.153017"; transcript_id "MSTRG.153017.287"; exon_number "9";
chr5	StringTie	exon	96741266	96741358	1000	+	.	gene_id "MSTRG.153017"; transcript_id "MSTRG.153017.287"; exon_number "10";
chr5	StringTie	exon	96741494	96741580	1000	+	.	gene_id "MSTRG.153017"; transcript_id "MSTRG.153017.287"; exon_number "11";
chr5	StringTie	exon	96742655	96742756	1000	+	.	gene_id "MSTRG.153017"; transcript_id "MSTRG.153017.287"; exon_number "12";
chr5	StringTie	exon	96746342	96746425	1000	+	.	gene_id "MSTRG.153017"; transcript_id "MSTRG.153017.287"; exon_number "13";
chr5	StringTie	exon	96747345	96747392	1000	+	.	gene_id "MSTRG.153017"; transcript_id "MSTRG.153017.287"; exon_number "14";
chr5	StringTie	exon	96748518	96748613	1000	+	.	gene_id "MSTRG.153017"; transcript_id "MSTRG.153017.287"; exon_number "15";
chr5	StringTie	exon	96750587	96750682	1000	+	.	gene_id "MSTRG.153017"; transcript_id "MSTRG.153017.287"; exon_number "16";
chr5	StringTie	exon	96754060	96754161	1000	+	.	gene_id "MSTRG.153017"; transcript_id "MSTRG.153017.287"; exon_number "17";
chr5	StringTie	exon	96754658	96754741	1000	+	.	gene_id "MSTRG.153017"; transcript_id "MSTRG.153017.287"; exon_number "18";
chr5	StringTie	exon	96757444	96757494	1000	+	.	gene_id "MSTRG.153017"; transcript_id "MSTRG.153017.287"; exon_number "19";
chr5	StringTie	exon	96757583	96757654	1000	+	.	gene_id "MSTRG.153017"; transcript_id "MSTRG.153017.287"; exon_number "20";
chr5	StringTie	exon	96762274	96762372	1000	+	.	gene_id "MSTRG.153017"; transcript_id "MSTRG.153017.287"; exon_number "21";
chr5	StringTie	exon	96765224	96765325	1000	+	.	gene_id "MSTRG.153017"; transcript_id "MSTRG.153017.287"; exon_number "22";
chr5	StringTie	exon	96766053	96766145	1000	+	.	gene_id "MSTRG.153017"; transcript_id "MSTRG.153017.287"; exon_number "23";
chr5	StringTie	exon	96767438	96767482	1000	+	.	gene_id "MSTRG.153017"; transcript_id "MSTRG.153017.287"; exon_number "24";
chr5	StringTie	exon	96767907	96767999	1000	+	.	gene_id "MSTRG.153017"; transcript_id "MSTRG.153017.287"; exon_number "25";
chr5	StringTie	exon	96770531	96770602	1000	+	.	gene_id "MSTRG.153017"; transcript_id "MSTRG.153017.287"; exon_number "26";
chr5	StringTie	exon	96771644	96771702	1000	+	.	gene_id "MSTRG.153017"; transcript_id "MSTRG.153017.287"; exon_number "27";
chr5	StringTie	exon	96772640	96774688	1000	+	.	gene_id "MSTRG.153017"; transcript_id "MSTRG.153017.287"; exon_number "28";
chr5	StringTie	transcript	96702751	96774724	1000	+	.	gene_id "MSTRG.153017"; transcript_id "MSTRG.153017.288";
chr5	StringTie	exon	96702751	96702915	1000	+	.	gene_id "MSTRG.153017"; transcript_id "MSTRG.153017.288"; exon_number "1";
chr5	StringTie	exon	96722639	96722698	1000	+	.	gene_id "MSTRG.153017"; transcript_id "MSTRG.153017.288"; exon_number "2";
chr5	StringTie	exon	96727489	96727530	1000	+	.	gene_id "MSTRG.153017"; transcript_id "MSTRG.153017.288"; exon_number "3";
chr5	StringTie	exon	96729153	96729209	1000	+	.	gene_id "MSTRG.153017"; transcript_id "MSTRG.153017.288"; exon_number "4";
chr5	StringTie	exon	96729612	96729725	1000	+	.	gene_id "MSTRG.153017"; transcript_id "MSTRG.153017.288"; exon_number "5";
chr5	StringTie	exon	96730780	96730860	1000	+	.	gene_id "MSTRG.153017"; transcript_id "MSTRG.153017.288"; exon_number "6";
chr5	StringTie	exon	96736172	96736240	1000	+	.	gene_id "MSTRG.153017"; transcript_id "MSTRG.153017.288"; exon_number "7";
chr5	StringTie	exon	96737849	96737947	1000	+	.	gene_id "MSTRG.153017"; transcript_id "MSTRG.153017.288"; exon_number "8";
chr5	StringTie	exon	96740038	96740118	1000	+	.	gene_id "MSTRG.153017"; transcript_id "MSTRG.153017.288"; exon_number "9";
chr5	StringTie	exon	96741266	96741358	1000	+	.	gene_id "MSTRG.153017"; transcript_id "MSTRG.153017.288"; exon_number "10";
chr5	StringTie	exon	96741494	96741580	1000	+	.	gene_id "MSTRG.153017"; transcript_id "MSTRG.153017.288"; exon_number "11";
chr5	StringTie	exon	96742655	96742756	1000	+	.	gene_id "MSTRG.153017"; transcript_id "MSTRG.153017.288"; exon_number "12";
chr5	StringTie	exon	96746342	96746425	1000	+	.	gene_id "MSTRG.153017"; transcript_id "MSTRG.153017.288"; exon_number "13";
chr5	StringTie	exon	96747345	96747392	1000	+	.	gene_id "MSTRG.153017"; transcript_id "MSTRG.153017.288"; exon_number "14";
chr5	StringTie	exon	96748518	96748613	1000	+	.	gene_id "MSTRG.153017"; transcript_id "MSTRG.153017.288"; exon_number "15";
chr5	StringTie	exon	96750587	96750682	1000	+	.	gene_id "MSTRG.153017"; transcript_id "MSTRG.153017.288"; exon_number "16";
chr5	StringTie	exon	96754063	96754161	1000	+	.	gene_id "MSTRG.153017"; transcript_id "MSTRG.153017.288"; exon_number "17";
chr5	StringTie	exon	96754658	96754741	1000	+	.	gene_id "MSTRG.153017"; transcript_id "MSTRG.153017.288"; exon_number "18";
chr5	StringTie	exon	96757444	96757494	1000	+	.	gene_id "MSTRG.153017"; transcript_id "MSTRG.153017.288"; exon_number "19";
chr5	StringTie	exon	96757583	96757654	1000	+	.	gene_id "MSTRG.153017"; transcript_id "MSTRG.153017.288"; exon_number "20";
chr5	StringTie	exon	96762274	96762372	1000	+	.	gene_id "MSTRG.153017"; transcript_id "MSTRG.153017.288"; exon_number "21";
chr5	StringTie	exon	96765224	96765325	1000	+	.	gene_id "MSTRG.153017"; transcript_id "MSTRG.153017.288"; exon_number "22";
chr5	StringTie	exon	96766053	96766145	1000	+	.	gene_id "MSTRG.153017"; transcript_id "MSTRG.153017.288"; exon_number "23";
chr5	StringTie	exon	96767438	96767482	1000	+	.	gene_id "MSTRG.153017"; transcript_id "MSTRG.153017.288"; exon_number "24";
chr5	StringTie	exon	96767907	96767999	1000	+	.	gene_id "MSTRG.153017"; transcript_id "MSTRG.153017.288"; exon_number "25";
chr5	StringTie	exon	96770531	96770602	1000	+	.	gene_id "MSTRG.153017"; transcript_id "MSTRG.153017.288"; exon_number "26";
chr5	StringTie	exon	96771644	96771702	1000	+	.	gene_id "MSTRG.153017"; transcript_id "MSTRG.153017.288"; exon_number "27";
chr5	StringTie	exon	96772640	96774724	1000	+	.	gene_id "MSTRG.153017"; transcript_id "MSTRG.153017.288"; exon_number "28";
chr5	StringTie	transcript	96702751	96774727	1000	+	.	gene_id "MSTRG.153017"; transcript_id "MSTRG.153017.289";
chr5	StringTie	exon	96702751	96702915	1000	+	.	gene_id "MSTRG.153017"; transcript_id "MSTRG.153017.289"; exon_number "1";
chr5	StringTie	exon	96722639	96722698	1000	+	.	gene_id "MSTRG.153017"; transcript_id "MSTRG.153017.289"; exon_number "2";
chr5	StringTie	exon	96727489	96727530	1000	+	.	gene_id "MSTRG.153017"; transcript_id "MSTRG.153017.289"; exon_number "3";
chr5	StringTie	exon	96729612	96729725	1000	+	.	gene_id "MSTRG.153017"; transcript_id "MSTRG.153017.289"; exon_number "4";
chr5	StringTie	exon	96730780	96730860	1000	+	.	gene_id "MSTRG.153017"; transcript_id "MSTRG.153017.289"; exon_number "5";
chr5	StringTie	exon	96736172	96736240	1000	+	.	gene_id "MSTRG.153017"; transcript_id "MSTRG.153017.289"; exon_number "6";
chr5	StringTie	exon	96737849	96737947	1000	+	.	gene_id "MSTRG.153017"; transcript_id "MSTRG.153017.289"; exon_number "7";
chr5	StringTie	exon	96740038	96740118	1000	+	.	gene_id "MSTRG.153017"; transcript_id "MSTRG.153017.289"; exon_number "8";
chr5	StringTie	exon	96740745	96740783	1000	+	.	gene_id "MSTRG.153017"; transcript_id "MSTRG.153017.289"; exon_number "9";
chr5	StringTie	exon	96741266	96741358	1000	+	.	gene_id "MSTRG.153017"; transcript_id "MSTRG.153017.289"; exon_number "10";
chr5	StringTie	exon	96741494	96741580	1000	+	.	gene_id "MSTRG.153017"; transcript_id "MSTRG.153017.289"; exon_number "11";
chr5	StringTie	exon	96742655	96742756	1000	+	.	gene_id "MSTRG.153017"; transcript_id "MSTRG.153017.289"; exon_number "12";
chr5	StringTie	exon	96746342	96746425	1000	+	.	gene_id "MSTRG.153017"; transcript_id "MSTRG.153017.289"; exon_number "13";
chr5	StringTie	exon	96747345	96747392	1000	+	.	gene_id "MSTRG.153017"; transcript_id "MSTRG.153017.289"; exon_number "14";
chr5	StringTie	exon	96748518	96748613	1000	+	.	gene_id "MSTRG.153017"; transcript_id "MSTRG.153017.289"; exon_number "15";
chr5	StringTie	exon	96750587	96750682	1000	+	.	gene_id "MSTRG.153017"; transcript_id "MSTRG.153017.289"; exon_number "16";
chr5	StringTie	exon	96754063	96754161	1000	+	.	gene_id "MSTRG.153017"; transcript_id "MSTRG.153017.289"; exon_number "17";
chr5	StringTie	exon	96754658	96754741	1000	+	.	gene_id "MSTRG.153017"; transcript_id "MSTRG.153017.289"; exon_number "18";
chr5	StringTie	exon	96757444	96757494	1000	+	.	gene_id "MSTRG.153017"; transcript_id "MSTRG.153017.289"; exon_number "19";
chr5	StringTie	exon	96757583	96757654	1000	+	.	gene_id "MSTRG.153017"; transcript_id "MSTRG.153017.289"; exon_number "20";
chr5	StringTie	exon	96762274	96762372	1000	+	.	gene_id "MSTRG.153017"; transcript_id "MSTRG.153017.289"; exon_number "21";
chr5	StringTie	exon	96765224	96765325	1000	+	.	gene_id "MSTRG.153017"; transcript_id "MSTRG.153017.289"; exon_number "22";
chr5	StringTie	exon	96766053	96766145	1000	+	.	gene_id "MSTRG.153017"; transcript_id "MSTRG.153017.289"; exon_number "23";
chr5	StringTie	exon	96767438	96767482	1000	+	.	gene_id "MSTRG.153017"; transcript_id "MSTRG.153017.289"; exon_number "24";
chr5	StringTie	exon	96767907	96767999	1000	+	.	gene_id "MSTRG.153017"; transcript_id "MSTRG.153017.289"; exon_number "25";
chr5	StringTie	exon	96770531	96770602	1000	+	.	gene_id "MSTRG.153017"; transcript_id "MSTRG.153017.289"; exon_number "26";
chr5	StringTie	exon	96771644	96771702	1000	+	.	gene_id "MSTRG.153017"; transcript_id "MSTRG.153017.289"; exon_number "27";
chr5	StringTie	exon	96772640	96774727	1000	+	.	gene_id "MSTRG.153017"; transcript_id "MSTRG.153017.289"; exon_number "28";
chr5	StringTie	transcript	96621061	96626705	1000	+	.	gene_id "MSTRG.153017"; transcript_id "MSTRG.153017.29";
chr5	StringTie	exon	96621061	96621157	1000	+	.	gene_id "MSTRG.153017"; transcript_id "MSTRG.153017.29"; exon_number "1";
chr5	StringTie	exon	96625695	96626705	1000	+	.	gene_id "MSTRG.153017"; transcript_id "MSTRG.153017.29"; exon_number "2";
chr5	StringTie	transcript	96702751	96774727	1000	+	.	gene_id "MSTRG.153017"; transcript_id "MSTRG.153017.290";
chr5	StringTie	exon	96702751	96702915	1000	+	.	gene_id "MSTRG.153017"; transcript_id "MSTRG.153017.290"; exon_number "1";
chr5	StringTie	exon	96722639	96722698	1000	+	.	gene_id "MSTRG.153017"; transcript_id "MSTRG.153017.290"; exon_number "2";
chr5	StringTie	exon	96729153	96729209	1000	+	.	gene_id "MSTRG.153017"; transcript_id "MSTRG.153017.290"; exon_number "3";
chr5	StringTie	exon	96729612	96729725	1000	+	.	gene_id "MSTRG.153017"; transcript_id "MSTRG.153017.290"; exon_number "4";
chr5	StringTie	exon	96730780	96730860	1000	+	.	gene_id "MSTRG.153017"; transcript_id "MSTRG.153017.290"; exon_number "5";
chr5	StringTie	exon	96736172	96736240	1000	+	.	gene_id "MSTRG.153017"; transcript_id "MSTRG.153017.290"; exon_number "6";
chr5	StringTie	exon	96737849	96737947	1000	+	.	gene_id "MSTRG.153017"; transcript_id "MSTRG.153017.290"; exon_number "7";
chr5	StringTie	exon	96740038	96740118	1000	+	.	gene_id "MSTRG.153017"; transcript_id "MSTRG.153017.290"; exon_number "8";
chr5	StringTie	exon	96740745	96740783	1000	+	.	gene_id "MSTRG.153017"; transcript_id "MSTRG.153017.290"; exon_number "9";
chr5	StringTie	exon	96741266	96741358	1000	+	.	gene_id "MSTRG.153017"; transcript_id "MSTRG.153017.290"; exon_number "10";
chr5	StringTie	exon	96741494	96741580	1000	+	.	gene_id "MSTRG.153017"; transcript_id "MSTRG.153017.290"; exon_number "11";
chr5	StringTie	exon	96742655	96742756	1000	+	.	gene_id "MSTRG.153017"; transcript_id "MSTRG.153017.290"; exon_number "12";
chr5	StringTie	exon	96746342	96746425	1000	+	.	gene_id "MSTRG.153017"; transcript_id "MSTRG.153017.290"; exon_number "13";
chr5	StringTie	exon	96747345	96747392	1000	+	.	gene_id "MSTRG.153017"; transcript_id "MSTRG.153017.290"; exon_number "14";
chr5	StringTie	exon	96748518	96748613	1000	+	.	gene_id "MSTRG.153017"; transcript_id "MSTRG.153017.290"; exon_number "15";
chr5	StringTie	exon	96750587	96750682	1000	+	.	gene_id "MSTRG.153017"; transcript_id "MSTRG.153017.290"; exon_number "16";
chr5	StringTie	exon	96754060	96754161	1000	+	.	gene_id "MSTRG.153017"; transcript_id "MSTRG.153017.290"; exon_number "17";
chr5	StringTie	exon	96754664	96754741	1000	+	.	gene_id "MSTRG.153017"; transcript_id "MSTRG.153017.290"; exon_number "18";
chr5	StringTie	exon	96757444	96757494	1000	+	.	gene_id "MSTRG.153017"; transcript_id "MSTRG.153017.290"; exon_number "19";
chr5	StringTie	exon	96757583	96757654	1000	+	.	gene_id "MSTRG.153017"; transcript_id "MSTRG.153017.290"; exon_number "20";
chr5	StringTie	exon	96762274	96762372	1000	+	.	gene_id "MSTRG.153017"; transcript_id "MSTRG.153017.290"; exon_number "21";
chr5	StringTie	exon	96765224	96765325	1000	+	.	gene_id "MSTRG.153017"; transcript_id "MSTRG.153017.290"; exon_number "22";
chr5	StringTie	exon	96766053	96766145	1000	+	.	gene_id "MSTRG.153017"; transcript_id "MSTRG.153017.290"; exon_number "23";
chr5	StringTie	exon	96767438	96767482	1000	+	.	gene_id "MSTRG.153017"; transcript_id "MSTRG.153017.290"; exon_number "24";
chr5	StringTie	exon	96767907	96767999	1000	+	.	gene_id "MSTRG.153017"; transcript_id "MSTRG.153017.290"; exon_number "25";
chr5	StringTie	exon	96770531	96770602	1000	+	.	gene_id "MSTRG.153017"; transcript_id "MSTRG.153017.290"; exon_number "26";
chr5	StringTie	exon	96771644	96771695	1000	+	.	gene_id "MSTRG.153017"; transcript_id "MSTRG.153017.290"; exon_number "27";
chr5	StringTie	exon	96772640	96774727	1000	+	.	gene_id "MSTRG.153017"; transcript_id "MSTRG.153017.290"; exon_number "28";
chr5	StringTie	transcript	96702752	96774689	1000	+	.	gene_id "MSTRG.153017"; transcript_id "MSTRG.153017.291";
chr5	StringTie	exon	96702752	96702915	1000	+	.	gene_id "MSTRG.153017"; transcript_id "MSTRG.153017.291"; exon_number "1";
chr5	StringTie	exon	96722639	96722698	1000	+	.	gene_id "MSTRG.153017"; transcript_id "MSTRG.153017.291"; exon_number "2";
chr5	StringTie	exon	96727489	96727530	1000	+	.	gene_id "MSTRG.153017"; transcript_id "MSTRG.153017.291"; exon_number "3";
chr5	StringTie	exon	96729153	96729209	1000	+	.	gene_id "MSTRG.153017"; transcript_id "MSTRG.153017.291"; exon_number "4";
chr5	StringTie	exon	96729612	96729725	1000	+	.	gene_id "MSTRG.153017"; transcript_id "MSTRG.153017.291"; exon_number "5";
chr5	StringTie	exon	96730780	96730859	1000	+	.	gene_id "MSTRG.153017"; transcript_id "MSTRG.153017.291"; exon_number "6";
chr5	StringTie	exon	96736172	96736240	1000	+	.	gene_id "MSTRG.153017"; transcript_id "MSTRG.153017.291"; exon_number "7";
chr5	StringTie	exon	96737849	96737947	1000	+	.	gene_id "MSTRG.153017"; transcript_id "MSTRG.153017.291"; exon_number "8";
chr5	StringTie	exon	96740038	96740118	1000	+	.	gene_id "MSTRG.153017"; transcript_id "MSTRG.153017.291"; exon_number "9";
chr5	StringTie	exon	96741266	96741358	1000	+	.	gene_id "MSTRG.153017"; transcript_id "MSTRG.153017.291"; exon_number "10";
chr5	StringTie	exon	96741494	96741580	1000	+	.	gene_id "MSTRG.153017"; transcript_id "MSTRG.153017.291"; exon_number "11";
chr5	StringTie	exon	96742655	96742756	1000	+	.	gene_id "MSTRG.153017"; transcript_id "MSTRG.153017.291"; exon_number "12";
chr5	StringTie	exon	96746342	96746425	1000	+	.	gene_id "MSTRG.153017"; transcript_id "MSTRG.153017.291"; exon_number "13";
chr5	StringTie	exon	96747345	96747392	1000	+	.	gene_id "MSTRG.153017"; transcript_id "MSTRG.153017.291"; exon_number "14";
chr5	StringTie	exon	96748518	96748613	1000	+	.	gene_id "MSTRG.153017"; transcript_id "MSTRG.153017.291"; exon_number "15";
chr5	StringTie	exon	96750587	96750682	1000	+	.	gene_id "MSTRG.153017"; transcript_id "MSTRG.153017.291"; exon_number "16";
chr5	StringTie	exon	96754060	96754161	1000	+	.	gene_id "MSTRG.153017"; transcript_id "MSTRG.153017.291"; exon_number "17";
chr5	StringTie	exon	96754658	96754741	1000	+	.	gene_id "MSTRG.153017"; transcript_id "MSTRG.153017.291"; exon_number "18";
chr5	StringTie	exon	96757444	96757494	1000	+	.	gene_id "MSTRG.153017"; transcript_id "MSTRG.153017.291"; exon_number "19";
chr5	StringTie	exon	96757583	96757654	1000	+	.	gene_id "MSTRG.153017"; transcript_id "MSTRG.153017.291"; exon_number "20";
chr5	StringTie	exon	96762274	96762372	1000	+	.	gene_id "MSTRG.153017"; transcript_id "MSTRG.153017.291"; exon_number "21";
chr5	StringTie	exon	96765221	96765325	1000	+	.	gene_id "MSTRG.153017"; transcript_id "MSTRG.153017.291"; exon_number "22";
chr5	StringTie	exon	96766053	96766145	1000	+	.	gene_id "MSTRG.153017"; transcript_id "MSTRG.153017.291"; exon_number "23";
chr5	StringTie	exon	96767438	96767482	1000	+	.	gene_id "MSTRG.153017"; transcript_id "MSTRG.153017.291"; exon_number "24";
chr5	StringTie	exon	96767907	96767999	1000	+	.	gene_id "MSTRG.153017"; transcript_id "MSTRG.153017.291"; exon_number "25";
chr5	StringTie	exon	96770531	96770602	1000	+	.	gene_id "MSTRG.153017"; transcript_id "MSTRG.153017.291"; exon_number "26";
chr5	StringTie	exon	96771644	96771702	1000	+	.	gene_id "MSTRG.153017"; transcript_id "MSTRG.153017.291"; exon_number "27";
chr5	StringTie	exon	96772640	96774689	1000	+	.	gene_id "MSTRG.153017"; transcript_id "MSTRG.153017.291"; exon_number "28";
chr5	StringTie	transcript	96702754	96774711	1000	+	.	gene_id "MSTRG.153017"; transcript_id "MSTRG.153017.292";
chr5	StringTie	exon	96702754	96702915	1000	+	.	gene_id "MSTRG.153017"; transcript_id "MSTRG.153017.292"; exon_number "1";
chr5	StringTie	exon	96722639	96722698	1000	+	.	gene_id "MSTRG.153017"; transcript_id "MSTRG.153017.292"; exon_number "2";
chr5	StringTie	exon	96729153	96729209	1000	+	.	gene_id "MSTRG.153017"; transcript_id "MSTRG.153017.292"; exon_number "3";
chr5	StringTie	exon	96729612	96729725	1000	+	.	gene_id "MSTRG.153017"; transcript_id "MSTRG.153017.292"; exon_number "4";
chr5	StringTie	exon	96730780	96730860	1000	+	.	gene_id "MSTRG.153017"; transcript_id "MSTRG.153017.292"; exon_number "5";
chr5	StringTie	exon	96736172	96736240	1000	+	.	gene_id "MSTRG.153017"; transcript_id "MSTRG.153017.292"; exon_number "6";
chr5	StringTie	exon	96737853	96737947	1000	+	.	gene_id "MSTRG.153017"; transcript_id "MSTRG.153017.292"; exon_number "7";
chr5	StringTie	exon	96740038	96740118	1000	+	.	gene_id "MSTRG.153017"; transcript_id "MSTRG.153017.292"; exon_number "8";
chr5	StringTie	exon	96740745	96740783	1000	+	.	gene_id "MSTRG.153017"; transcript_id "MSTRG.153017.292"; exon_number "9";
chr5	StringTie	exon	96741266	96741358	1000	+	.	gene_id "MSTRG.153017"; transcript_id "MSTRG.153017.292"; exon_number "10";
chr5	StringTie	exon	96741494	96741580	1000	+	.	gene_id "MSTRG.153017"; transcript_id "MSTRG.153017.292"; exon_number "11";
chr5	StringTie	exon	96742655	96742756	1000	+	.	gene_id "MSTRG.153017"; transcript_id "MSTRG.153017.292"; exon_number "12";
chr5	StringTie	exon	96746342	96746425	1000	+	.	gene_id "MSTRG.153017"; transcript_id "MSTRG.153017.292"; exon_number "13";
chr5	StringTie	exon	96747345	96747392	1000	+	.	gene_id "MSTRG.153017"; transcript_id "MSTRG.153017.292"; exon_number "14";
chr5	StringTie	exon	96748518	96748613	1000	+	.	gene_id "MSTRG.153017"; transcript_id "MSTRG.153017.292"; exon_number "15";
chr5	StringTie	exon	96750587	96750682	1000	+	.	gene_id "MSTRG.153017"; transcript_id "MSTRG.153017.292"; exon_number "16";
chr5	StringTie	exon	96754063	96754161	1000	+	.	gene_id "MSTRG.153017"; transcript_id "MSTRG.153017.292"; exon_number "17";
chr5	StringTie	exon	96754658	96754741	1000	+	.	gene_id "MSTRG.153017"; transcript_id "MSTRG.153017.292"; exon_number "18";
chr5	StringTie	exon	96757444	96757494	1000	+	.	gene_id "MSTRG.153017"; transcript_id "MSTRG.153017.292"; exon_number "19";
chr5	StringTie	exon	96757583	96757654	1000	+	.	gene_id "MSTRG.153017"; transcript_id "MSTRG.153017.292"; exon_number "20";
chr5	StringTie	exon	96762274	96762372	1000	+	.	gene_id "MSTRG.153017"; transcript_id "MSTRG.153017.292"; exon_number "21";
chr5	StringTie	exon	96765224	96765325	1000	+	.	gene_id "MSTRG.153017"; transcript_id "MSTRG.153017.292"; exon_number "22";
chr5	StringTie	exon	96766053	96766145	1000	+	.	gene_id "MSTRG.153017"; transcript_id "MSTRG.153017.292"; exon_number "23";
chr5	StringTie	exon	96767438	96767482	1000	+	.	gene_id "MSTRG.153017"; transcript_id "MSTRG.153017.292"; exon_number "24";
chr5	StringTie	exon	96767907	96767999	1000	+	.	gene_id "MSTRG.153017"; transcript_id "MSTRG.153017.292"; exon_number "25";
chr5	StringTie	exon	96770531	96770602	1000	+	.	gene_id "MSTRG.153017"; transcript_id "MSTRG.153017.292"; exon_number "26";
chr5	StringTie	exon	96771644	96771695	1000	+	.	gene_id "MSTRG.153017"; transcript_id "MSTRG.153017.292"; exon_number "27";
chr5	StringTie	exon	96772640	96774711	1000	+	.	gene_id "MSTRG.153017"; transcript_id "MSTRG.153017.292"; exon_number "28";
chr5	StringTie	transcript	96702756	96774688	1000	+	.	gene_id "MSTRG.153017"; transcript_id "MSTRG.153017.293";
chr5	StringTie	exon	96702756	96702915	1000	+	.	gene_id "MSTRG.153017"; transcript_id "MSTRG.153017.293"; exon_number "1";
chr5	StringTie	exon	96722639	96722698	1000	+	.	gene_id "MSTRG.153017"; transcript_id "MSTRG.153017.293"; exon_number "2";
chr5	StringTie	exon	96727489	96727530	1000	+	.	gene_id "MSTRG.153017"; transcript_id "MSTRG.153017.293"; exon_number "3";
chr5	StringTie	exon	96729612	96729725	1000	+	.	gene_id "MSTRG.153017"; transcript_id "MSTRG.153017.293"; exon_number "4";
chr5	StringTie	exon	96736172	96736240	1000	+	.	gene_id "MSTRG.153017"; transcript_id "MSTRG.153017.293"; exon_number "5";
chr5	StringTie	exon	96737849	96737947	1000	+	.	gene_id "MSTRG.153017"; transcript_id "MSTRG.153017.293"; exon_number "6";
chr5	StringTie	exon	96740038	96740118	1000	+	.	gene_id "MSTRG.153017"; transcript_id "MSTRG.153017.293"; exon_number "7";
chr5	StringTie	exon	96740745	96740783	1000	+	.	gene_id "MSTRG.153017"; transcript_id "MSTRG.153017.293"; exon_number "8";
chr5	StringTie	exon	96741266	96741358	1000	+	.	gene_id "MSTRG.153017"; transcript_id "MSTRG.153017.293"; exon_number "9";
chr5	StringTie	exon	96741494	96741580	1000	+	.	gene_id "MSTRG.153017"; transcript_id "MSTRG.153017.293"; exon_number "10";
chr5	StringTie	exon	96742655	96742756	1000	+	.	gene_id "MSTRG.153017"; transcript_id "MSTRG.153017.293"; exon_number "11";
chr5	StringTie	exon	96746342	96746425	1000	+	.	gene_id "MSTRG.153017"; transcript_id "MSTRG.153017.293"; exon_number "12";
chr5	StringTie	exon	96747345	96747392	1000	+	.	gene_id "MSTRG.153017"; transcript_id "MSTRG.153017.293"; exon_number "13";
chr5	StringTie	exon	96748518	96748613	1000	+	.	gene_id "MSTRG.153017"; transcript_id "MSTRG.153017.293"; exon_number "14";
chr5	StringTie	exon	96750587	96750682	1000	+	.	gene_id "MSTRG.153017"; transcript_id "MSTRG.153017.293"; exon_number "15";
chr5	StringTie	exon	96754060	96754161	1000	+	.	gene_id "MSTRG.153017"; transcript_id "MSTRG.153017.293"; exon_number "16";
chr5	StringTie	exon	96754658	96754741	1000	+	.	gene_id "MSTRG.153017"; transcript_id "MSTRG.153017.293"; exon_number "17";
chr5	StringTie	exon	96757444	96757494	1000	+	.	gene_id "MSTRG.153017"; transcript_id "MSTRG.153017.293"; exon_number "18";
chr5	StringTie	exon	96757583	96757654	1000	+	.	gene_id "MSTRG.153017"; transcript_id "MSTRG.153017.293"; exon_number "19";
chr5	StringTie	exon	96762274	96762372	1000	+	.	gene_id "MSTRG.153017"; transcript_id "MSTRG.153017.293"; exon_number "20";
chr5	StringTie	exon	96765221	96765325	1000	+	.	gene_id "MSTRG.153017"; transcript_id "MSTRG.153017.293"; exon_number "21";
chr5	StringTie	exon	96766053	96766145	1000	+	.	gene_id "MSTRG.153017"; transcript_id "MSTRG.153017.293"; exon_number "22";
chr5	StringTie	exon	96767438	96767482	1000	+	.	gene_id "MSTRG.153017"; transcript_id "MSTRG.153017.293"; exon_number "23";
chr5	StringTie	exon	96767907	96767999	1000	+	.	gene_id "MSTRG.153017"; transcript_id "MSTRG.153017.293"; exon_number "24";
chr5	StringTie	exon	96770531	96770602	1000	+	.	gene_id "MSTRG.153017"; transcript_id "MSTRG.153017.293"; exon_number "25";
chr5	StringTie	exon	96771644	96771695	1000	+	.	gene_id "MSTRG.153017"; transcript_id "MSTRG.153017.293"; exon_number "26";
chr5	StringTie	exon	96772640	96774688	1000	+	.	gene_id "MSTRG.153017"; transcript_id "MSTRG.153017.293"; exon_number "27";
chr5	StringTie	transcript	96702761	96774715	1000	+	.	gene_id "MSTRG.153017"; transcript_id "MSTRG.153017.294";
chr5	StringTie	exon	96702761	96702915	1000	+	.	gene_id "MSTRG.153017"; transcript_id "MSTRG.153017.294"; exon_number "1";
chr5	StringTie	exon	96722639	96722698	1000	+	.	gene_id "MSTRG.153017"; transcript_id "MSTRG.153017.294"; exon_number "2";
chr5	StringTie	exon	96726794	96726859	1000	+	.	gene_id "MSTRG.153017"; transcript_id "MSTRG.153017.294"; exon_number "3";
chr5	StringTie	exon	96727489	96727530	1000	+	.	gene_id "MSTRG.153017"; transcript_id "MSTRG.153017.294"; exon_number "4";
chr5	StringTie	exon	96729153	96729209	1000	+	.	gene_id "MSTRG.153017"; transcript_id "MSTRG.153017.294"; exon_number "5";
chr5	StringTie	exon	96729612	96729725	1000	+	.	gene_id "MSTRG.153017"; transcript_id "MSTRG.153017.294"; exon_number "6";
chr5	StringTie	exon	96730780	96730860	1000	+	.	gene_id "MSTRG.153017"; transcript_id "MSTRG.153017.294"; exon_number "7";
chr5	StringTie	exon	96736172	96736240	1000	+	.	gene_id "MSTRG.153017"; transcript_id "MSTRG.153017.294"; exon_number "8";
chr5	StringTie	exon	96737849	96737947	1000	+	.	gene_id "MSTRG.153017"; transcript_id "MSTRG.153017.294"; exon_number "9";
chr5	StringTie	exon	96740038	96740118	1000	+	.	gene_id "MSTRG.153017"; transcript_id "MSTRG.153017.294"; exon_number "10";
chr5	StringTie	exon	96741267	96741358	1000	+	.	gene_id "MSTRG.153017"; transcript_id "MSTRG.153017.294"; exon_number "11";
chr5	StringTie	exon	96741494	96741580	1000	+	.	gene_id "MSTRG.153017"; transcript_id "MSTRG.153017.294"; exon_number "12";
chr5	StringTie	exon	96742655	96742756	1000	+	.	gene_id "MSTRG.153017"; transcript_id "MSTRG.153017.294"; exon_number "13";
chr5	StringTie	exon	96746342	96746425	1000	+	.	gene_id "MSTRG.153017"; transcript_id "MSTRG.153017.294"; exon_number "14";
chr5	StringTie	exon	96747345	96747392	1000	+	.	gene_id "MSTRG.153017"; transcript_id "MSTRG.153017.294"; exon_number "15";
chr5	StringTie	exon	96748518	96748613	1000	+	.	gene_id "MSTRG.153017"; transcript_id "MSTRG.153017.294"; exon_number "16";
chr5	StringTie	exon	96750587	96750682	1000	+	.	gene_id "MSTRG.153017"; transcript_id "MSTRG.153017.294"; exon_number "17";
chr5	StringTie	exon	96754060	96754161	1000	+	.	gene_id "MSTRG.153017"; transcript_id "MSTRG.153017.294"; exon_number "18";
chr5	StringTie	exon	96754658	96754741	1000	+	.	gene_id "MSTRG.153017"; transcript_id "MSTRG.153017.294"; exon_number "19";
chr5	StringTie	exon	96757444	96757494	1000	+	.	gene_id "MSTRG.153017"; transcript_id "MSTRG.153017.294"; exon_number "20";
chr5	StringTie	exon	96757583	96757654	1000	+	.	gene_id "MSTRG.153017"; transcript_id "MSTRG.153017.294"; exon_number "21";
chr5	StringTie	exon	96762274	96762372	1000	+	.	gene_id "MSTRG.153017"; transcript_id "MSTRG.153017.294"; exon_number "22";
chr5	StringTie	exon	96765224	96765325	1000	+	.	gene_id "MSTRG.153017"; transcript_id "MSTRG.153017.294"; exon_number "23";
chr5	StringTie	exon	96766053	96766145	1000	+	.	gene_id "MSTRG.153017"; transcript_id "MSTRG.153017.294"; exon_number "24";
chr5	StringTie	exon	96767438	96767482	1000	+	.	gene_id "MSTRG.153017"; transcript_id "MSTRG.153017.294"; exon_number "25";
chr5	StringTie	exon	96767907	96767999	1000	+	.	gene_id "MSTRG.153017"; transcript_id "MSTRG.153017.294"; exon_number "26";
chr5	StringTie	exon	96770531	96770602	1000	+	.	gene_id "MSTRG.153017"; transcript_id "MSTRG.153017.294"; exon_number "27";
chr5	StringTie	exon	96771644	96771702	1000	+	.	gene_id "MSTRG.153017"; transcript_id "MSTRG.153017.294"; exon_number "28";
chr5	StringTie	exon	96772640	96774715	1000	+	.	gene_id "MSTRG.153017"; transcript_id "MSTRG.153017.294"; exon_number "29";
chr5	StringTie	transcript	96702763	96780323	1000	+	.	gene_id "MSTRG.153017"; transcript_id "MSTRG.153017.295";
chr5	StringTie	exon	96702763	96702915	1000	+	.	gene_id "MSTRG.153017"; transcript_id "MSTRG.153017.295"; exon_number "1";
chr5	StringTie	exon	96722639	96722698	1000	+	.	gene_id "MSTRG.153017"; transcript_id "MSTRG.153017.295"; exon_number "2";
chr5	StringTie	exon	96729153	96729209	1000	+	.	gene_id "MSTRG.153017"; transcript_id "MSTRG.153017.295"; exon_number "3";
chr5	StringTie	exon	96729612	96729725	1000	+	.	gene_id "MSTRG.153017"; transcript_id "MSTRG.153017.295"; exon_number "4";
chr5	StringTie	exon	96730780	96730860	1000	+	.	gene_id "MSTRG.153017"; transcript_id "MSTRG.153017.295"; exon_number "5";
chr5	StringTie	exon	96736172	96736240	1000	+	.	gene_id "MSTRG.153017"; transcript_id "MSTRG.153017.295"; exon_number "6";
chr5	StringTie	exon	96737849	96737947	1000	+	.	gene_id "MSTRG.153017"; transcript_id "MSTRG.153017.295"; exon_number "7";
chr5	StringTie	exon	96740038	96740118	1000	+	.	gene_id "MSTRG.153017"; transcript_id "MSTRG.153017.295"; exon_number "8";
chr5	StringTie	exon	96741266	96741358	1000	+	.	gene_id "MSTRG.153017"; transcript_id "MSTRG.153017.295"; exon_number "9";
chr5	StringTie	exon	96741494	96741580	1000	+	.	gene_id "MSTRG.153017"; transcript_id "MSTRG.153017.295"; exon_number "10";
chr5	StringTie	exon	96742655	96742756	1000	+	.	gene_id "MSTRG.153017"; transcript_id "MSTRG.153017.295"; exon_number "11";
chr5	StringTie	exon	96746342	96746425	1000	+	.	gene_id "MSTRG.153017"; transcript_id "MSTRG.153017.295"; exon_number "12";
chr5	StringTie	exon	96747345	96747392	1000	+	.	gene_id "MSTRG.153017"; transcript_id "MSTRG.153017.295"; exon_number "13";
chr5	StringTie	exon	96748518	96748613	1000	+	.	gene_id "MSTRG.153017"; transcript_id "MSTRG.153017.295"; exon_number "14";
chr5	StringTie	exon	96750587	96750682	1000	+	.	gene_id "MSTRG.153017"; transcript_id "MSTRG.153017.295"; exon_number "15";
chr5	StringTie	exon	96754063	96754161	1000	+	.	gene_id "MSTRG.153017"; transcript_id "MSTRG.153017.295"; exon_number "16";
chr5	StringTie	exon	96754658	96754741	1000	+	.	gene_id "MSTRG.153017"; transcript_id "MSTRG.153017.295"; exon_number "17";
chr5	StringTie	exon	96757444	96757494	1000	+	.	gene_id "MSTRG.153017"; transcript_id "MSTRG.153017.295"; exon_number "18";
chr5	StringTie	exon	96757583	96757654	1000	+	.	gene_id "MSTRG.153017"; transcript_id "MSTRG.153017.295"; exon_number "19";
chr5	StringTie	exon	96762274	96762372	1000	+	.	gene_id "MSTRG.153017"; transcript_id "MSTRG.153017.295"; exon_number "20";
chr5	StringTie	exon	96765224	96765325	1000	+	.	gene_id "MSTRG.153017"; transcript_id "MSTRG.153017.295"; exon_number "21";
chr5	StringTie	exon	96766053	96766145	1000	+	.	gene_id "MSTRG.153017"; transcript_id "MSTRG.153017.295"; exon_number "22";
chr5	StringTie	exon	96767438	96767482	1000	+	.	gene_id "MSTRG.153017"; transcript_id "MSTRG.153017.295"; exon_number "23";
chr5	StringTie	exon	96767907	96767999	1000	+	.	gene_id "MSTRG.153017"; transcript_id "MSTRG.153017.295"; exon_number "24";
chr5	StringTie	exon	96770531	96770602	1000	+	.	gene_id "MSTRG.153017"; transcript_id "MSTRG.153017.295"; exon_number "25";
chr5	StringTie	exon	96771644	96771695	1000	+	.	gene_id "MSTRG.153017"; transcript_id "MSTRG.153017.295"; exon_number "26";
chr5	StringTie	exon	96772640	96776954	1000	+	.	gene_id "MSTRG.153017"; transcript_id "MSTRG.153017.295"; exon_number "27";
chr5	StringTie	exon	96779322	96780323	1000	+	.	gene_id "MSTRG.153017"; transcript_id "MSTRG.153017.295"; exon_number "28";
chr5	StringTie	transcript	96702764	96774688	1000	+	.	gene_id "MSTRG.153017"; transcript_id "MSTRG.153017.296";
chr5	StringTie	exon	96702764	96702915	1000	+	.	gene_id "MSTRG.153017"; transcript_id "MSTRG.153017.296"; exon_number "1";
chr5	StringTie	exon	96722639	96722698	1000	+	.	gene_id "MSTRG.153017"; transcript_id "MSTRG.153017.296"; exon_number "2";
chr5	StringTie	exon	96729153	96729209	1000	+	.	gene_id "MSTRG.153017"; transcript_id "MSTRG.153017.296"; exon_number "3";
chr5	StringTie	exon	96729612	96729725	1000	+	.	gene_id "MSTRG.153017"; transcript_id "MSTRG.153017.296"; exon_number "4";
chr5	StringTie	exon	96730780	96730860	1000	+	.	gene_id "MSTRG.153017"; transcript_id "MSTRG.153017.296"; exon_number "5";
chr5	StringTie	exon	96736172	96736240	1000	+	.	gene_id "MSTRG.153017"; transcript_id "MSTRG.153017.296"; exon_number "6";
chr5	StringTie	exon	96737849	96737947	1000	+	.	gene_id "MSTRG.153017"; transcript_id "MSTRG.153017.296"; exon_number "7";
chr5	StringTie	exon	96740038	96740118	1000	+	.	gene_id "MSTRG.153017"; transcript_id "MSTRG.153017.296"; exon_number "8";
chr5	StringTie	exon	96740745	96740783	1000	+	.	gene_id "MSTRG.153017"; transcript_id "MSTRG.153017.296"; exon_number "9";
chr5	StringTie	exon	96741266	96741358	1000	+	.	gene_id "MSTRG.153017"; transcript_id "MSTRG.153017.296"; exon_number "10";
chr5	StringTie	exon	96741494	96741580	1000	+	.	gene_id "MSTRG.153017"; transcript_id "MSTRG.153017.296"; exon_number "11";
chr5	StringTie	exon	96742655	96742756	1000	+	.	gene_id "MSTRG.153017"; transcript_id "MSTRG.153017.296"; exon_number "12";
chr5	StringTie	exon	96746342	96746425	1000	+	.	gene_id "MSTRG.153017"; transcript_id "MSTRG.153017.296"; exon_number "13";
chr5	StringTie	exon	96747345	96747392	1000	+	.	gene_id "MSTRG.153017"; transcript_id "MSTRG.153017.296"; exon_number "14";
chr5	StringTie	exon	96748518	96748613	1000	+	.	gene_id "MSTRG.153017"; transcript_id "MSTRG.153017.296"; exon_number "15";
chr5	StringTie	exon	96750587	96750682	1000	+	.	gene_id "MSTRG.153017"; transcript_id "MSTRG.153017.296"; exon_number "16";
chr5	StringTie	exon	96754060	96754161	1000	+	.	gene_id "MSTRG.153017"; transcript_id "MSTRG.153017.296"; exon_number "17";
chr5	StringTie	exon	96754658	96754741	1000	+	.	gene_id "MSTRG.153017"; transcript_id "MSTRG.153017.296"; exon_number "18";
chr5	StringTie	exon	96757444	96757494	1000	+	.	gene_id "MSTRG.153017"; transcript_id "MSTRG.153017.296"; exon_number "19";
chr5	StringTie	exon	96757583	96757654	1000	+	.	gene_id "MSTRG.153017"; transcript_id "MSTRG.153017.296"; exon_number "20";
chr5	StringTie	exon	96762274	96762372	1000	+	.	gene_id "MSTRG.153017"; transcript_id "MSTRG.153017.296"; exon_number "21";
chr5	StringTie	exon	96765224	96765325	1000	+	.	gene_id "MSTRG.153017"; transcript_id "MSTRG.153017.296"; exon_number "22";
chr5	StringTie	exon	96766053	96766145	1000	+	.	gene_id "MSTRG.153017"; transcript_id "MSTRG.153017.296"; exon_number "23";
chr5	StringTie	exon	96767438	96767482	1000	+	.	gene_id "MSTRG.153017"; transcript_id "MSTRG.153017.296"; exon_number "24";
chr5	StringTie	exon	96767907	96767999	1000	+	.	gene_id "MSTRG.153017"; transcript_id "MSTRG.153017.296"; exon_number "25";
chr5	StringTie	exon	96770531	96770602	1000	+	.	gene_id "MSTRG.153017"; transcript_id "MSTRG.153017.296"; exon_number "26";
chr5	StringTie	exon	96771644	96771702	1000	+	.	gene_id "MSTRG.153017"; transcript_id "MSTRG.153017.296"; exon_number "27";
chr5	StringTie	exon	96772640	96774688	1000	+	.	gene_id "MSTRG.153017"; transcript_id "MSTRG.153017.296"; exon_number "28";
chr5	StringTie	transcript	96702764	96774730	1000	+	.	gene_id "MSTRG.153017"; transcript_id "MSTRG.153017.297";
chr5	StringTie	exon	96702764	96702915	1000	+	.	gene_id "MSTRG.153017"; transcript_id "MSTRG.153017.297"; exon_number "1";
chr5	StringTie	exon	96712349	96712473	1000	+	.	gene_id "MSTRG.153017"; transcript_id "MSTRG.153017.297"; exon_number "2";
chr5	StringTie	exon	96722639	96722698	1000	+	.	gene_id "MSTRG.153017"; transcript_id "MSTRG.153017.297"; exon_number "3";
chr5	StringTie	exon	96727489	96727530	1000	+	.	gene_id "MSTRG.153017"; transcript_id "MSTRG.153017.297"; exon_number "4";
chr5	StringTie	exon	96729153	96729209	1000	+	.	gene_id "MSTRG.153017"; transcript_id "MSTRG.153017.297"; exon_number "5";
chr5	StringTie	exon	96729612	96729725	1000	+	.	gene_id "MSTRG.153017"; transcript_id "MSTRG.153017.297"; exon_number "6";
chr5	StringTie	exon	96730780	96730860	1000	+	.	gene_id "MSTRG.153017"; transcript_id "MSTRG.153017.297"; exon_number "7";
chr5	StringTie	exon	96736172	96736240	1000	+	.	gene_id "MSTRG.153017"; transcript_id "MSTRG.153017.297"; exon_number "8";
chr5	StringTie	exon	96737849	96737947	1000	+	.	gene_id "MSTRG.153017"; transcript_id "MSTRG.153017.297"; exon_number "9";
chr5	StringTie	exon	96740038	96740118	1000	+	.	gene_id "MSTRG.153017"; transcript_id "MSTRG.153017.297"; exon_number "10";
chr5	StringTie	exon	96741266	96741358	1000	+	.	gene_id "MSTRG.153017"; transcript_id "MSTRG.153017.297"; exon_number "11";
chr5	StringTie	exon	96741494	96741580	1000	+	.	gene_id "MSTRG.153017"; transcript_id "MSTRG.153017.297"; exon_number "12";
chr5	StringTie	exon	96742655	96742756	1000	+	.	gene_id "MSTRG.153017"; transcript_id "MSTRG.153017.297"; exon_number "13";
chr5	StringTie	exon	96746342	96746425	1000	+	.	gene_id "MSTRG.153017"; transcript_id "MSTRG.153017.297"; exon_number "14";
chr5	StringTie	exon	96747345	96747392	1000	+	.	gene_id "MSTRG.153017"; transcript_id "MSTRG.153017.297"; exon_number "15";
chr5	StringTie	exon	96748518	96748613	1000	+	.	gene_id "MSTRG.153017"; transcript_id "MSTRG.153017.297"; exon_number "16";
chr5	StringTie	exon	96750587	96750682	1000	+	.	gene_id "MSTRG.153017"; transcript_id "MSTRG.153017.297"; exon_number "17";
chr5	StringTie	exon	96754063	96754161	1000	+	.	gene_id "MSTRG.153017"; transcript_id "MSTRG.153017.297"; exon_number "18";
chr5	StringTie	exon	96754658	96754741	1000	+	.	gene_id "MSTRG.153017"; transcript_id "MSTRG.153017.297"; exon_number "19";
chr5	StringTie	exon	96757444	96757494	1000	+	.	gene_id "MSTRG.153017"; transcript_id "MSTRG.153017.297"; exon_number "20";
chr5	StringTie	exon	96757583	96757654	1000	+	.	gene_id "MSTRG.153017"; transcript_id "MSTRG.153017.297"; exon_number "21";
chr5	StringTie	exon	96762274	96762372	1000	+	.	gene_id "MSTRG.153017"; transcript_id "MSTRG.153017.297"; exon_number "22";
chr5	StringTie	exon	96765224	96765325	1000	+	.	gene_id "MSTRG.153017"; transcript_id "MSTRG.153017.297"; exon_number "23";
chr5	StringTie	exon	96766053	96766145	1000	+	.	gene_id "MSTRG.153017"; transcript_id "MSTRG.153017.297"; exon_number "24";
chr5	StringTie	exon	96767438	96767482	1000	+	.	gene_id "MSTRG.153017"; transcript_id "MSTRG.153017.297"; exon_number "25";
chr5	StringTie	exon	96767907	96767999	1000	+	.	gene_id "MSTRG.153017"; transcript_id "MSTRG.153017.297"; exon_number "26";
chr5	StringTie	exon	96770531	96770602	1000	+	.	gene_id "MSTRG.153017"; transcript_id "MSTRG.153017.297"; exon_number "27";
chr5	StringTie	exon	96771644	96771702	1000	+	.	gene_id "MSTRG.153017"; transcript_id "MSTRG.153017.297"; exon_number "28";
chr5	StringTie	exon	96772640	96774730	1000	+	.	gene_id "MSTRG.153017"; transcript_id "MSTRG.153017.297"; exon_number "29";
chr5	StringTie	transcript	96702765	96774717	1000	+	.	gene_id "MSTRG.153017"; transcript_id "MSTRG.153017.298";
chr5	StringTie	exon	96702765	96702915	1000	+	.	gene_id "MSTRG.153017"; transcript_id "MSTRG.153017.298"; exon_number "1";
chr5	StringTie	exon	96722639	96722698	1000	+	.	gene_id "MSTRG.153017"; transcript_id "MSTRG.153017.298"; exon_number "2";
chr5	StringTie	exon	96727489	96727530	1000	+	.	gene_id "MSTRG.153017"; transcript_id "MSTRG.153017.298"; exon_number "3";
chr5	StringTie	exon	96729153	96729209	1000	+	.	gene_id "MSTRG.153017"; transcript_id "MSTRG.153017.298"; exon_number "4";
chr5	StringTie	exon	96729612	96729725	1000	+	.	gene_id "MSTRG.153017"; transcript_id "MSTRG.153017.298"; exon_number "5";
chr5	StringTie	exon	96730780	96730860	1000	+	.	gene_id "MSTRG.153017"; transcript_id "MSTRG.153017.298"; exon_number "6";
chr5	StringTie	exon	96736172	96736240	1000	+	.	gene_id "MSTRG.153017"; transcript_id "MSTRG.153017.298"; exon_number "7";
chr5	StringTie	exon	96737849	96737947	1000	+	.	gene_id "MSTRG.153017"; transcript_id "MSTRG.153017.298"; exon_number "8";
chr5	StringTie	exon	96740038	96740118	1000	+	.	gene_id "MSTRG.153017"; transcript_id "MSTRG.153017.298"; exon_number "9";
chr5	StringTie	exon	96741266	96741358	1000	+	.	gene_id "MSTRG.153017"; transcript_id "MSTRG.153017.298"; exon_number "10";
chr5	StringTie	exon	96741494	96741580	1000	+	.	gene_id "MSTRG.153017"; transcript_id "MSTRG.153017.298"; exon_number "11";
chr5	StringTie	exon	96742655	96742756	1000	+	.	gene_id "MSTRG.153017"; transcript_id "MSTRG.153017.298"; exon_number "12";
chr5	StringTie	exon	96746342	96746425	1000	+	.	gene_id "MSTRG.153017"; transcript_id "MSTRG.153017.298"; exon_number "13";
chr5	StringTie	exon	96747345	96747392	1000	+	.	gene_id "MSTRG.153017"; transcript_id "MSTRG.153017.298"; exon_number "14";
chr5	StringTie	exon	96748518	96748613	1000	+	.	gene_id "MSTRG.153017"; transcript_id "MSTRG.153017.298"; exon_number "15";
chr5	StringTie	exon	96750587	96750682	1000	+	.	gene_id "MSTRG.153017"; transcript_id "MSTRG.153017.298"; exon_number "16";
chr5	StringTie	exon	96754061	96754161	1000	+	.	gene_id "MSTRG.153017"; transcript_id "MSTRG.153017.298"; exon_number "17";
chr5	StringTie	exon	96754658	96754741	1000	+	.	gene_id "MSTRG.153017"; transcript_id "MSTRG.153017.298"; exon_number "18";
chr5	StringTie	exon	96757444	96757494	1000	+	.	gene_id "MSTRG.153017"; transcript_id "MSTRG.153017.298"; exon_number "19";
chr5	StringTie	exon	96757583	96757654	1000	+	.	gene_id "MSTRG.153017"; transcript_id "MSTRG.153017.298"; exon_number "20";
chr5	StringTie	exon	96762274	96762372	1000	+	.	gene_id "MSTRG.153017"; transcript_id "MSTRG.153017.298"; exon_number "21";
chr5	StringTie	exon	96765221	96765325	1000	+	.	gene_id "MSTRG.153017"; transcript_id "MSTRG.153017.298"; exon_number "22";
chr5	StringTie	exon	96766053	96766145	1000	+	.	gene_id "MSTRG.153017"; transcript_id "MSTRG.153017.298"; exon_number "23";
chr5	StringTie	exon	96767438	96767482	1000	+	.	gene_id "MSTRG.153017"; transcript_id "MSTRG.153017.298"; exon_number "24";
chr5	StringTie	exon	96767907	96767999	1000	+	.	gene_id "MSTRG.153017"; transcript_id "MSTRG.153017.298"; exon_number "25";
chr5	StringTie	exon	96770531	96770602	1000	+	.	gene_id "MSTRG.153017"; transcript_id "MSTRG.153017.298"; exon_number "26";
chr5	StringTie	exon	96771644	96771702	1000	+	.	gene_id "MSTRG.153017"; transcript_id "MSTRG.153017.298"; exon_number "27";
chr5	StringTie	exon	96772640	96774717	1000	+	.	gene_id "MSTRG.153017"; transcript_id "MSTRG.153017.298"; exon_number "28";
chr5	StringTie	transcript	96702770	96774688	1000	+	.	gene_id "MSTRG.153017"; transcript_id "MSTRG.153017.299";
chr5	StringTie	exon	96702770	96702915	1000	+	.	gene_id "MSTRG.153017"; transcript_id "MSTRG.153017.299"; exon_number "1";
chr5	StringTie	exon	96722639	96722698	1000	+	.	gene_id "MSTRG.153017"; transcript_id "MSTRG.153017.299"; exon_number "2";
chr5	StringTie	exon	96726794	96726859	1000	+	.	gene_id "MSTRG.153017"; transcript_id "MSTRG.153017.299"; exon_number "3";
chr5	StringTie	exon	96727489	96727530	1000	+	.	gene_id "MSTRG.153017"; transcript_id "MSTRG.153017.299"; exon_number "4";
chr5	StringTie	exon	96729153	96729209	1000	+	.	gene_id "MSTRG.153017"; transcript_id "MSTRG.153017.299"; exon_number "5";
chr5	StringTie	exon	96729612	96729725	1000	+	.	gene_id "MSTRG.153017"; transcript_id "MSTRG.153017.299"; exon_number "6";
chr5	StringTie	exon	96736172	96736240	1000	+	.	gene_id "MSTRG.153017"; transcript_id "MSTRG.153017.299"; exon_number "7";
chr5	StringTie	exon	96737853	96737947	1000	+	.	gene_id "MSTRG.153017"; transcript_id "MSTRG.153017.299"; exon_number "8";
chr5	StringTie	exon	96740038	96740118	1000	+	.	gene_id "MSTRG.153017"; transcript_id "MSTRG.153017.299"; exon_number "9";
chr5	StringTie	exon	96741266	96741358	1000	+	.	gene_id "MSTRG.153017"; transcript_id "MSTRG.153017.299"; exon_number "10";
chr5	StringTie	exon	96741494	96741580	1000	+	.	gene_id "MSTRG.153017"; transcript_id "MSTRG.153017.299"; exon_number "11";
chr5	StringTie	exon	96742655	96742756	1000	+	.	gene_id "MSTRG.153017"; transcript_id "MSTRG.153017.299"; exon_number "12";
chr5	StringTie	exon	96746342	96746425	1000	+	.	gene_id "MSTRG.153017"; transcript_id "MSTRG.153017.299"; exon_number "13";
chr5	StringTie	exon	96747345	96747392	1000	+	.	gene_id "MSTRG.153017"; transcript_id "MSTRG.153017.299"; exon_number "14";
chr5	StringTie	exon	96748518	96748613	1000	+	.	gene_id "MSTRG.153017"; transcript_id "MSTRG.153017.299"; exon_number "15";
chr5	StringTie	exon	96750587	96750682	1000	+	.	gene_id "MSTRG.153017"; transcript_id "MSTRG.153017.299"; exon_number "16";
chr5	StringTie	exon	96754060	96754161	1000	+	.	gene_id "MSTRG.153017"; transcript_id "MSTRG.153017.299"; exon_number "17";
chr5	StringTie	exon	96754658	96754741	1000	+	.	gene_id "MSTRG.153017"; transcript_id "MSTRG.153017.299"; exon_number "18";
chr5	StringTie	exon	96757444	96757494	1000	+	.	gene_id "MSTRG.153017"; transcript_id "MSTRG.153017.299"; exon_number "19";
chr5	StringTie	exon	96757583	96757654	1000	+	.	gene_id "MSTRG.153017"; transcript_id "MSTRG.153017.299"; exon_number "20";
chr5	StringTie	exon	96762274	96762372	1000	+	.	gene_id "MSTRG.153017"; transcript_id "MSTRG.153017.299"; exon_number "21";
chr5	StringTie	exon	96765221	96765325	1000	+	.	gene_id "MSTRG.153017"; transcript_id "MSTRG.153017.299"; exon_number "22";
chr5	StringTie	exon	96766053	96766145	1000	+	.	gene_id "MSTRG.153017"; transcript_id "MSTRG.153017.299"; exon_number "23";
chr5	StringTie	exon	96767438	96767482	1000	+	.	gene_id "MSTRG.153017"; transcript_id "MSTRG.153017.299"; exon_number "24";
chr5	StringTie	exon	96767907	96767999	1000	+	.	gene_id "MSTRG.153017"; transcript_id "MSTRG.153017.299"; exon_number "25";
chr5	StringTie	exon	96770531	96770602	1000	+	.	gene_id "MSTRG.153017"; transcript_id "MSTRG.153017.299"; exon_number "26";
chr5	StringTie	exon	96771644	96771695	1000	+	.	gene_id "MSTRG.153017"; transcript_id "MSTRG.153017.299"; exon_number "27";
chr5	StringTie	exon	96772640	96774688	1000	+	.	gene_id "MSTRG.153017"; transcript_id "MSTRG.153017.299"; exon_number "28";
chr5	StringTie	transcript	95962002	96319356	1000	+	.	gene_id "MSTRG.153017"; transcript_id "MSTRG.153017.3";
chr5	StringTie	exon	95962002	95962036	1000	+	.	gene_id "MSTRG.153017"; transcript_id "MSTRG.153017.3"; exon_number "1";
chr5	StringTie	exon	96318473	96318544	1000	+	.	gene_id "MSTRG.153017"; transcript_id "MSTRG.153017.3"; exon_number "2";
chr5	StringTie	exon	96319200	96319356	1000	+	.	gene_id "MSTRG.153017"; transcript_id "MSTRG.153017.3"; exon_number "3";
chr5	StringTie	transcript	96621061	96631630	1000	+	.	gene_id "MSTRG.153017"; transcript_id "MSTRG.153017.30";
chr5	StringTie	exon	96621061	96621157	1000	+	.	gene_id "MSTRG.153017"; transcript_id "MSTRG.153017.30"; exon_number "1";
chr5	StringTie	exon	96630967	96631630	1000	+	.	gene_id "MSTRG.153017"; transcript_id "MSTRG.153017.30"; exon_number "2";
chr5	StringTie	transcript	96702770	96774702	1000	+	.	gene_id "MSTRG.153017"; transcript_id "MSTRG.153017.300";
chr5	StringTie	exon	96702770	96702915	1000	+	.	gene_id "MSTRG.153017"; transcript_id "MSTRG.153017.300"; exon_number "1";
chr5	StringTie	exon	96712349	96712473	1000	+	.	gene_id "MSTRG.153017"; transcript_id "MSTRG.153017.300"; exon_number "2";
chr5	StringTie	exon	96722639	96722698	1000	+	.	gene_id "MSTRG.153017"; transcript_id "MSTRG.153017.300"; exon_number "3";
chr5	StringTie	exon	96727489	96727530	1000	+	.	gene_id "MSTRG.153017"; transcript_id "MSTRG.153017.300"; exon_number "4";
chr5	StringTie	exon	96729153	96729209	1000	+	.	gene_id "MSTRG.153017"; transcript_id "MSTRG.153017.300"; exon_number "5";
chr5	StringTie	exon	96729612	96729725	1000	+	.	gene_id "MSTRG.153017"; transcript_id "MSTRG.153017.300"; exon_number "6";
chr5	StringTie	exon	96730780	96730860	1000	+	.	gene_id "MSTRG.153017"; transcript_id "MSTRG.153017.300"; exon_number "7";
chr5	StringTie	exon	96736172	96736240	1000	+	.	gene_id "MSTRG.153017"; transcript_id "MSTRG.153017.300"; exon_number "8";
chr5	StringTie	exon	96737849	96737947	1000	+	.	gene_id "MSTRG.153017"; transcript_id "MSTRG.153017.300"; exon_number "9";
chr5	StringTie	exon	96740038	96740118	1000	+	.	gene_id "MSTRG.153017"; transcript_id "MSTRG.153017.300"; exon_number "10";
chr5	StringTie	exon	96740745	96740783	1000	+	.	gene_id "MSTRG.153017"; transcript_id "MSTRG.153017.300"; exon_number "11";
chr5	StringTie	exon	96741266	96741358	1000	+	.	gene_id "MSTRG.153017"; transcript_id "MSTRG.153017.300"; exon_number "12";
chr5	StringTie	exon	96741494	96741580	1000	+	.	gene_id "MSTRG.153017"; transcript_id "MSTRG.153017.300"; exon_number "13";
chr5	StringTie	exon	96742655	96742756	1000	+	.	gene_id "MSTRG.153017"; transcript_id "MSTRG.153017.300"; exon_number "14";
chr5	StringTie	exon	96746342	96746425	1000	+	.	gene_id "MSTRG.153017"; transcript_id "MSTRG.153017.300"; exon_number "15";
chr5	StringTie	exon	96747345	96747392	1000	+	.	gene_id "MSTRG.153017"; transcript_id "MSTRG.153017.300"; exon_number "16";
chr5	StringTie	exon	96748518	96748613	1000	+	.	gene_id "MSTRG.153017"; transcript_id "MSTRG.153017.300"; exon_number "17";
chr5	StringTie	exon	96750587	96750682	1000	+	.	gene_id "MSTRG.153017"; transcript_id "MSTRG.153017.300"; exon_number "18";
chr5	StringTie	exon	96754060	96754161	1000	+	.	gene_id "MSTRG.153017"; transcript_id "MSTRG.153017.300"; exon_number "19";
chr5	StringTie	exon	96754658	96754741	1000	+	.	gene_id "MSTRG.153017"; transcript_id "MSTRG.153017.300"; exon_number "20";
chr5	StringTie	exon	96757444	96757494	1000	+	.	gene_id "MSTRG.153017"; transcript_id "MSTRG.153017.300"; exon_number "21";
chr5	StringTie	exon	96757583	96757654	1000	+	.	gene_id "MSTRG.153017"; transcript_id "MSTRG.153017.300"; exon_number "22";
chr5	StringTie	exon	96762274	96762372	1000	+	.	gene_id "MSTRG.153017"; transcript_id "MSTRG.153017.300"; exon_number "23";
chr5	StringTie	exon	96765221	96765325	1000	+	.	gene_id "MSTRG.153017"; transcript_id "MSTRG.153017.300"; exon_number "24";
chr5	StringTie	exon	96766053	96766145	1000	+	.	gene_id "MSTRG.153017"; transcript_id "MSTRG.153017.300"; exon_number "25";
chr5	StringTie	exon	96767438	96767482	1000	+	.	gene_id "MSTRG.153017"; transcript_id "MSTRG.153017.300"; exon_number "26";
chr5	StringTie	exon	96767907	96767999	1000	+	.	gene_id "MSTRG.153017"; transcript_id "MSTRG.153017.300"; exon_number "27";
chr5	StringTie	exon	96770531	96770602	1000	+	.	gene_id "MSTRG.153017"; transcript_id "MSTRG.153017.300"; exon_number "28";
chr5	StringTie	exon	96771644	96771695	1000	+	.	gene_id "MSTRG.153017"; transcript_id "MSTRG.153017.300"; exon_number "29";
chr5	StringTie	exon	96772640	96774702	1000	+	.	gene_id "MSTRG.153017"; transcript_id "MSTRG.153017.300"; exon_number "30";
chr5	StringTie	transcript	96702775	96774731	1000	+	.	gene_id "MSTRG.153017"; transcript_id "MSTRG.153017.301";
chr5	StringTie	exon	96702775	96702915	1000	+	.	gene_id "MSTRG.153017"; transcript_id "MSTRG.153017.301"; exon_number "1";
chr5	StringTie	exon	96722639	96722698	1000	+	.	gene_id "MSTRG.153017"; transcript_id "MSTRG.153017.301"; exon_number "2";
chr5	StringTie	exon	96726794	96726859	1000	+	.	gene_id "MSTRG.153017"; transcript_id "MSTRG.153017.301"; exon_number "3";
chr5	StringTie	exon	96727489	96727530	1000	+	.	gene_id "MSTRG.153017"; transcript_id "MSTRG.153017.301"; exon_number "4";
chr5	StringTie	exon	96729612	96729725	1000	+	.	gene_id "MSTRG.153017"; transcript_id "MSTRG.153017.301"; exon_number "5";
chr5	StringTie	exon	96730780	96730860	1000	+	.	gene_id "MSTRG.153017"; transcript_id "MSTRG.153017.301"; exon_number "6";
chr5	StringTie	exon	96736172	96736240	1000	+	.	gene_id "MSTRG.153017"; transcript_id "MSTRG.153017.301"; exon_number "7";
chr5	StringTie	exon	96737849	96737947	1000	+	.	gene_id "MSTRG.153017"; transcript_id "MSTRG.153017.301"; exon_number "8";
chr5	StringTie	exon	96740038	96740118	1000	+	.	gene_id "MSTRG.153017"; transcript_id "MSTRG.153017.301"; exon_number "9";
chr5	StringTie	exon	96741266	96741358	1000	+	.	gene_id "MSTRG.153017"; transcript_id "MSTRG.153017.301"; exon_number "10";
chr5	StringTie	exon	96741494	96741580	1000	+	.	gene_id "MSTRG.153017"; transcript_id "MSTRG.153017.301"; exon_number "11";
chr5	StringTie	exon	96742655	96742756	1000	+	.	gene_id "MSTRG.153017"; transcript_id "MSTRG.153017.301"; exon_number "12";
chr5	StringTie	exon	96746342	96746425	1000	+	.	gene_id "MSTRG.153017"; transcript_id "MSTRG.153017.301"; exon_number "13";
chr5	StringTie	exon	96747345	96747392	1000	+	.	gene_id "MSTRG.153017"; transcript_id "MSTRG.153017.301"; exon_number "14";
chr5	StringTie	exon	96748518	96748613	1000	+	.	gene_id "MSTRG.153017"; transcript_id "MSTRG.153017.301"; exon_number "15";
chr5	StringTie	exon	96750587	96750682	1000	+	.	gene_id "MSTRG.153017"; transcript_id "MSTRG.153017.301"; exon_number "16";
chr5	StringTie	exon	96754060	96754161	1000	+	.	gene_id "MSTRG.153017"; transcript_id "MSTRG.153017.301"; exon_number "17";
chr5	StringTie	exon	96754658	96754741	1000	+	.	gene_id "MSTRG.153017"; transcript_id "MSTRG.153017.301"; exon_number "18";
chr5	StringTie	exon	96757444	96757494	1000	+	.	gene_id "MSTRG.153017"; transcript_id "MSTRG.153017.301"; exon_number "19";
chr5	StringTie	exon	96757583	96757654	1000	+	.	gene_id "MSTRG.153017"; transcript_id "MSTRG.153017.301"; exon_number "20";
chr5	StringTie	exon	96762274	96762372	1000	+	.	gene_id "MSTRG.153017"; transcript_id "MSTRG.153017.301"; exon_number "21";
chr5	StringTie	exon	96765224	96765325	1000	+	.	gene_id "MSTRG.153017"; transcript_id "MSTRG.153017.301"; exon_number "22";
chr5	StringTie	exon	96766053	96766145	1000	+	.	gene_id "MSTRG.153017"; transcript_id "MSTRG.153017.301"; exon_number "23";
chr5	StringTie	exon	96767438	96767482	1000	+	.	gene_id "MSTRG.153017"; transcript_id "MSTRG.153017.301"; exon_number "24";
chr5	StringTie	exon	96767907	96767999	1000	+	.	gene_id "MSTRG.153017"; transcript_id "MSTRG.153017.301"; exon_number "25";
chr5	StringTie	exon	96770531	96770602	1000	+	.	gene_id "MSTRG.153017"; transcript_id "MSTRG.153017.301"; exon_number "26";
chr5	StringTie	exon	96771644	96771695	1000	+	.	gene_id "MSTRG.153017"; transcript_id "MSTRG.153017.301"; exon_number "27";
chr5	StringTie	exon	96772640	96774731	1000	+	.	gene_id "MSTRG.153017"; transcript_id "MSTRG.153017.301"; exon_number "28";
chr5	StringTie	transcript	96702775	96780423	1000	+	.	gene_id "MSTRG.153017"; transcript_id "MSTRG.153017.302";
chr5	StringTie	exon	96702775	96702915	1000	+	.	gene_id "MSTRG.153017"; transcript_id "MSTRG.153017.302"; exon_number "1";
chr5	StringTie	exon	96722639	96722698	1000	+	.	gene_id "MSTRG.153017"; transcript_id "MSTRG.153017.302"; exon_number "2";
chr5	StringTie	exon	96727489	96727530	1000	+	.	gene_id "MSTRG.153017"; transcript_id "MSTRG.153017.302"; exon_number "3";
chr5	StringTie	exon	96729612	96729725	1000	+	.	gene_id "MSTRG.153017"; transcript_id "MSTRG.153017.302"; exon_number "4";
chr5	StringTie	exon	96730780	96730860	1000	+	.	gene_id "MSTRG.153017"; transcript_id "MSTRG.153017.302"; exon_number "5";
chr5	StringTie	exon	96736172	96736240	1000	+	.	gene_id "MSTRG.153017"; transcript_id "MSTRG.153017.302"; exon_number "6";
chr5	StringTie	exon	96737849	96737947	1000	+	.	gene_id "MSTRG.153017"; transcript_id "MSTRG.153017.302"; exon_number "7";
chr5	StringTie	exon	96740038	96740118	1000	+	.	gene_id "MSTRG.153017"; transcript_id "MSTRG.153017.302"; exon_number "8";
chr5	StringTie	exon	96740745	96740783	1000	+	.	gene_id "MSTRG.153017"; transcript_id "MSTRG.153017.302"; exon_number "9";
chr5	StringTie	exon	96741266	96741358	1000	+	.	gene_id "MSTRG.153017"; transcript_id "MSTRG.153017.302"; exon_number "10";
chr5	StringTie	exon	96741494	96741580	1000	+	.	gene_id "MSTRG.153017"; transcript_id "MSTRG.153017.302"; exon_number "11";
chr5	StringTie	exon	96742655	96742756	1000	+	.	gene_id "MSTRG.153017"; transcript_id "MSTRG.153017.302"; exon_number "12";
chr5	StringTie	exon	96746342	96746425	1000	+	.	gene_id "MSTRG.153017"; transcript_id "MSTRG.153017.302"; exon_number "13";
chr5	StringTie	exon	96747345	96747392	1000	+	.	gene_id "MSTRG.153017"; transcript_id "MSTRG.153017.302"; exon_number "14";
chr5	StringTie	exon	96748518	96748613	1000	+	.	gene_id "MSTRG.153017"; transcript_id "MSTRG.153017.302"; exon_number "15";
chr5	StringTie	exon	96750587	96750682	1000	+	.	gene_id "MSTRG.153017"; transcript_id "MSTRG.153017.302"; exon_number "16";
chr5	StringTie	exon	96754060	96754161	1000	+	.	gene_id "MSTRG.153017"; transcript_id "MSTRG.153017.302"; exon_number "17";
chr5	StringTie	exon	96754658	96754741	1000	+	.	gene_id "MSTRG.153017"; transcript_id "MSTRG.153017.302"; exon_number "18";
chr5	StringTie	exon	96757444	96757494	1000	+	.	gene_id "MSTRG.153017"; transcript_id "MSTRG.153017.302"; exon_number "19";
chr5	StringTie	exon	96757583	96757654	1000	+	.	gene_id "MSTRG.153017"; transcript_id "MSTRG.153017.302"; exon_number "20";
chr5	StringTie	exon	96762274	96762372	1000	+	.	gene_id "MSTRG.153017"; transcript_id "MSTRG.153017.302"; exon_number "21";
chr5	StringTie	exon	96765224	96765325	1000	+	.	gene_id "MSTRG.153017"; transcript_id "MSTRG.153017.302"; exon_number "22";
chr5	StringTie	exon	96766053	96766145	1000	+	.	gene_id "MSTRG.153017"; transcript_id "MSTRG.153017.302"; exon_number "23";
chr5	StringTie	exon	96767438	96767482	1000	+	.	gene_id "MSTRG.153017"; transcript_id "MSTRG.153017.302"; exon_number "24";
chr5	StringTie	exon	96767907	96767999	1000	+	.	gene_id "MSTRG.153017"; transcript_id "MSTRG.153017.302"; exon_number "25";
chr5	StringTie	exon	96770531	96770602	1000	+	.	gene_id "MSTRG.153017"; transcript_id "MSTRG.153017.302"; exon_number "26";
chr5	StringTie	exon	96771644	96771702	1000	+	.	gene_id "MSTRG.153017"; transcript_id "MSTRG.153017.302"; exon_number "27";
chr5	StringTie	exon	96772640	96773346	1000	+	.	gene_id "MSTRG.153017"; transcript_id "MSTRG.153017.302"; exon_number "28";
chr5	StringTie	exon	96776868	96776954	1000	+	.	gene_id "MSTRG.153017"; transcript_id "MSTRG.153017.302"; exon_number "29";
chr5	StringTie	exon	96779322	96780423	1000	+	.	gene_id "MSTRG.153017"; transcript_id "MSTRG.153017.302"; exon_number "30";
chr5	StringTie	transcript	96702778	96774728	1000	+	.	gene_id "MSTRG.153017"; transcript_id "MSTRG.153017.303";
chr5	StringTie	exon	96702778	96702915	1000	+	.	gene_id "MSTRG.153017"; transcript_id "MSTRG.153017.303"; exon_number "1";
chr5	StringTie	exon	96722639	96722698	1000	+	.	gene_id "MSTRG.153017"; transcript_id "MSTRG.153017.303"; exon_number "2";
chr5	StringTie	exon	96727489	96727530	1000	+	.	gene_id "MSTRG.153017"; transcript_id "MSTRG.153017.303"; exon_number "3";
chr5	StringTie	exon	96729612	96729725	1000	+	.	gene_id "MSTRG.153017"; transcript_id "MSTRG.153017.303"; exon_number "4";
chr5	StringTie	exon	96730780	96730860	1000	+	.	gene_id "MSTRG.153017"; transcript_id "MSTRG.153017.303"; exon_number "5";
chr5	StringTie	exon	96736172	96736240	1000	+	.	gene_id "MSTRG.153017"; transcript_id "MSTRG.153017.303"; exon_number "6";
chr5	StringTie	exon	96737849	96737947	1000	+	.	gene_id "MSTRG.153017"; transcript_id "MSTRG.153017.303"; exon_number "7";
chr5	StringTie	exon	96740038	96740118	1000	+	.	gene_id "MSTRG.153017"; transcript_id "MSTRG.153017.303"; exon_number "8";
chr5	StringTie	exon	96741266	96741358	1000	+	.	gene_id "MSTRG.153017"; transcript_id "MSTRG.153017.303"; exon_number "9";
chr5	StringTie	exon	96741494	96741580	1000	+	.	gene_id "MSTRG.153017"; transcript_id "MSTRG.153017.303"; exon_number "10";
chr5	StringTie	exon	96742655	96742756	1000	+	.	gene_id "MSTRG.153017"; transcript_id "MSTRG.153017.303"; exon_number "11";
chr5	StringTie	exon	96746342	96746425	1000	+	.	gene_id "MSTRG.153017"; transcript_id "MSTRG.153017.303"; exon_number "12";
chr5	StringTie	exon	96747345	96747392	1000	+	.	gene_id "MSTRG.153017"; transcript_id "MSTRG.153017.303"; exon_number "13";
chr5	StringTie	exon	96748518	96748613	1000	+	.	gene_id "MSTRG.153017"; transcript_id "MSTRG.153017.303"; exon_number "14";
chr5	StringTie	exon	96750587	96750682	1000	+	.	gene_id "MSTRG.153017"; transcript_id "MSTRG.153017.303"; exon_number "15";
chr5	StringTie	exon	96754063	96754161	1000	+	.	gene_id "MSTRG.153017"; transcript_id "MSTRG.153017.303"; exon_number "16";
chr5	StringTie	exon	96754658	96754741	1000	+	.	gene_id "MSTRG.153017"; transcript_id "MSTRG.153017.303"; exon_number "17";
chr5	StringTie	exon	96757444	96757494	1000	+	.	gene_id "MSTRG.153017"; transcript_id "MSTRG.153017.303"; exon_number "18";
chr5	StringTie	exon	96757583	96757654	1000	+	.	gene_id "MSTRG.153017"; transcript_id "MSTRG.153017.303"; exon_number "19";
chr5	StringTie	exon	96762274	96762372	1000	+	.	gene_id "MSTRG.153017"; transcript_id "MSTRG.153017.303"; exon_number "20";
chr5	StringTie	exon	96765221	96765325	1000	+	.	gene_id "MSTRG.153017"; transcript_id "MSTRG.153017.303"; exon_number "21";
chr5	StringTie	exon	96766053	96766145	1000	+	.	gene_id "MSTRG.153017"; transcript_id "MSTRG.153017.303"; exon_number "22";
chr5	StringTie	exon	96767438	96767482	1000	+	.	gene_id "MSTRG.153017"; transcript_id "MSTRG.153017.303"; exon_number "23";
chr5	StringTie	exon	96767907	96767999	1000	+	.	gene_id "MSTRG.153017"; transcript_id "MSTRG.153017.303"; exon_number "24";
chr5	StringTie	exon	96770531	96770602	1000	+	.	gene_id "MSTRG.153017"; transcript_id "MSTRG.153017.303"; exon_number "25";
chr5	StringTie	exon	96771644	96771702	1000	+	.	gene_id "MSTRG.153017"; transcript_id "MSTRG.153017.303"; exon_number "26";
chr5	StringTie	exon	96772640	96774728	1000	+	.	gene_id "MSTRG.153017"; transcript_id "MSTRG.153017.303"; exon_number "27";
chr5	StringTie	transcript	96702778	96774704	1000	+	.	gene_id "MSTRG.153017"; transcript_id "MSTRG.153017.304";
chr5	StringTie	exon	96702778	96702915	1000	+	.	gene_id "MSTRG.153017"; transcript_id "MSTRG.153017.304"; exon_number "1";
chr5	StringTie	exon	96722639	96722698	1000	+	.	gene_id "MSTRG.153017"; transcript_id "MSTRG.153017.304"; exon_number "2";
chr5	StringTie	exon	96727489	96727530	1000	+	.	gene_id "MSTRG.153017"; transcript_id "MSTRG.153017.304"; exon_number "3";
chr5	StringTie	exon	96729612	96729725	1000	+	.	gene_id "MSTRG.153017"; transcript_id "MSTRG.153017.304"; exon_number "4";
chr5	StringTie	exon	96730780	96730860	1000	+	.	gene_id "MSTRG.153017"; transcript_id "MSTRG.153017.304"; exon_number "5";
chr5	StringTie	exon	96736172	96736240	1000	+	.	gene_id "MSTRG.153017"; transcript_id "MSTRG.153017.304"; exon_number "6";
chr5	StringTie	exon	96737853	96737947	1000	+	.	gene_id "MSTRG.153017"; transcript_id "MSTRG.153017.304"; exon_number "7";
chr5	StringTie	exon	96740038	96740118	1000	+	.	gene_id "MSTRG.153017"; transcript_id "MSTRG.153017.304"; exon_number "8";
chr5	StringTie	exon	96741266	96741358	1000	+	.	gene_id "MSTRG.153017"; transcript_id "MSTRG.153017.304"; exon_number "9";
chr5	StringTie	exon	96741494	96741580	1000	+	.	gene_id "MSTRG.153017"; transcript_id "MSTRG.153017.304"; exon_number "10";
chr5	StringTie	exon	96742655	96742756	1000	+	.	gene_id "MSTRG.153017"; transcript_id "MSTRG.153017.304"; exon_number "11";
chr5	StringTie	exon	96746342	96746425	1000	+	.	gene_id "MSTRG.153017"; transcript_id "MSTRG.153017.304"; exon_number "12";
chr5	StringTie	exon	96747345	96747392	1000	+	.	gene_id "MSTRG.153017"; transcript_id "MSTRG.153017.304"; exon_number "13";
chr5	StringTie	exon	96748518	96748613	1000	+	.	gene_id "MSTRG.153017"; transcript_id "MSTRG.153017.304"; exon_number "14";
chr5	StringTie	exon	96750587	96750682	1000	+	.	gene_id "MSTRG.153017"; transcript_id "MSTRG.153017.304"; exon_number "15";
chr5	StringTie	exon	96754063	96754161	1000	+	.	gene_id "MSTRG.153017"; transcript_id "MSTRG.153017.304"; exon_number "16";
chr5	StringTie	exon	96754658	96754741	1000	+	.	gene_id "MSTRG.153017"; transcript_id "MSTRG.153017.304"; exon_number "17";
chr5	StringTie	exon	96757444	96757494	1000	+	.	gene_id "MSTRG.153017"; transcript_id "MSTRG.153017.304"; exon_number "18";
chr5	StringTie	exon	96757583	96757654	1000	+	.	gene_id "MSTRG.153017"; transcript_id "MSTRG.153017.304"; exon_number "19";
chr5	StringTie	exon	96762274	96762372	1000	+	.	gene_id "MSTRG.153017"; transcript_id "MSTRG.153017.304"; exon_number "20";
chr5	StringTie	exon	96765224	96765325	1000	+	.	gene_id "MSTRG.153017"; transcript_id "MSTRG.153017.304"; exon_number "21";
chr5	StringTie	exon	96766053	96766145	1000	+	.	gene_id "MSTRG.153017"; transcript_id "MSTRG.153017.304"; exon_number "22";
chr5	StringTie	exon	96767438	96767482	1000	+	.	gene_id "MSTRG.153017"; transcript_id "MSTRG.153017.304"; exon_number "23";
chr5	StringTie	exon	96767907	96767999	1000	+	.	gene_id "MSTRG.153017"; transcript_id "MSTRG.153017.304"; exon_number "24";
chr5	StringTie	exon	96770531	96770602	1000	+	.	gene_id "MSTRG.153017"; transcript_id "MSTRG.153017.304"; exon_number "25";
chr5	StringTie	exon	96771644	96771695	1000	+	.	gene_id "MSTRG.153017"; transcript_id "MSTRG.153017.304"; exon_number "26";
chr5	StringTie	exon	96772640	96774704	1000	+	.	gene_id "MSTRG.153017"; transcript_id "MSTRG.153017.304"; exon_number "27";
chr5	StringTie	transcript	96702780	96774708	1000	+	.	gene_id "MSTRG.153017"; transcript_id "MSTRG.153017.305";
chr5	StringTie	exon	96702780	96702915	1000	+	.	gene_id "MSTRG.153017"; transcript_id "MSTRG.153017.305"; exon_number "1";
chr5	StringTie	exon	96722639	96722698	1000	+	.	gene_id "MSTRG.153017"; transcript_id "MSTRG.153017.305"; exon_number "2";
chr5	StringTie	exon	96726754	96726859	1000	+	.	gene_id "MSTRG.153017"; transcript_id "MSTRG.153017.305"; exon_number "3";
chr5	StringTie	exon	96727489	96727530	1000	+	.	gene_id "MSTRG.153017"; transcript_id "MSTRG.153017.305"; exon_number "4";
chr5	StringTie	exon	96729153	96729209	1000	+	.	gene_id "MSTRG.153017"; transcript_id "MSTRG.153017.305"; exon_number "5";
chr5	StringTie	exon	96729612	96729725	1000	+	.	gene_id "MSTRG.153017"; transcript_id "MSTRG.153017.305"; exon_number "6";
chr5	StringTie	exon	96730780	96730860	1000	+	.	gene_id "MSTRG.153017"; transcript_id "MSTRG.153017.305"; exon_number "7";
chr5	StringTie	exon	96736172	96736240	1000	+	.	gene_id "MSTRG.153017"; transcript_id "MSTRG.153017.305"; exon_number "8";
chr5	StringTie	exon	96737849	96737947	1000	+	.	gene_id "MSTRG.153017"; transcript_id "MSTRG.153017.305"; exon_number "9";
chr5	StringTie	exon	96740038	96740118	1000	+	.	gene_id "MSTRG.153017"; transcript_id "MSTRG.153017.305"; exon_number "10";
chr5	StringTie	exon	96741266	96741358	1000	+	.	gene_id "MSTRG.153017"; transcript_id "MSTRG.153017.305"; exon_number "11";
chr5	StringTie	exon	96741494	96741580	1000	+	.	gene_id "MSTRG.153017"; transcript_id "MSTRG.153017.305"; exon_number "12";
chr5	StringTie	exon	96742655	96742756	1000	+	.	gene_id "MSTRG.153017"; transcript_id "MSTRG.153017.305"; exon_number "13";
chr5	StringTie	exon	96746342	96746425	1000	+	.	gene_id "MSTRG.153017"; transcript_id "MSTRG.153017.305"; exon_number "14";
chr5	StringTie	exon	96747345	96747392	1000	+	.	gene_id "MSTRG.153017"; transcript_id "MSTRG.153017.305"; exon_number "15";
chr5	StringTie	exon	96748518	96748613	1000	+	.	gene_id "MSTRG.153017"; transcript_id "MSTRG.153017.305"; exon_number "16";
chr5	StringTie	exon	96750587	96750682	1000	+	.	gene_id "MSTRG.153017"; transcript_id "MSTRG.153017.305"; exon_number "17";
chr5	StringTie	exon	96754060	96754161	1000	+	.	gene_id "MSTRG.153017"; transcript_id "MSTRG.153017.305"; exon_number "18";
chr5	StringTie	exon	96754658	96754741	1000	+	.	gene_id "MSTRG.153017"; transcript_id "MSTRG.153017.305"; exon_number "19";
chr5	StringTie	exon	96757444	96757494	1000	+	.	gene_id "MSTRG.153017"; transcript_id "MSTRG.153017.305"; exon_number "20";
chr5	StringTie	exon	96757583	96757654	1000	+	.	gene_id "MSTRG.153017"; transcript_id "MSTRG.153017.305"; exon_number "21";
chr5	StringTie	exon	96762274	96762372	1000	+	.	gene_id "MSTRG.153017"; transcript_id "MSTRG.153017.305"; exon_number "22";
chr5	StringTie	exon	96765221	96765325	1000	+	.	gene_id "MSTRG.153017"; transcript_id "MSTRG.153017.305"; exon_number "23";
chr5	StringTie	exon	96766053	96766145	1000	+	.	gene_id "MSTRG.153017"; transcript_id "MSTRG.153017.305"; exon_number "24";
chr5	StringTie	exon	96767438	96767482	1000	+	.	gene_id "MSTRG.153017"; transcript_id "MSTRG.153017.305"; exon_number "25";
chr5	StringTie	exon	96767907	96767999	1000	+	.	gene_id "MSTRG.153017"; transcript_id "MSTRG.153017.305"; exon_number "26";
chr5	StringTie	exon	96770531	96770602	1000	+	.	gene_id "MSTRG.153017"; transcript_id "MSTRG.153017.305"; exon_number "27";
chr5	StringTie	exon	96771644	96771702	1000	+	.	gene_id "MSTRG.153017"; transcript_id "MSTRG.153017.305"; exon_number "28";
chr5	StringTie	exon	96772640	96774708	1000	+	.	gene_id "MSTRG.153017"; transcript_id "MSTRG.153017.305"; exon_number "29";
chr5	StringTie	transcript	96702781	96774722	1000	+	.	gene_id "MSTRG.153017"; transcript_id "MSTRG.153017.306";
chr5	StringTie	exon	96702781	96702915	1000	+	.	gene_id "MSTRG.153017"; transcript_id "MSTRG.153017.306"; exon_number "1";
chr5	StringTie	exon	96722639	96722698	1000	+	.	gene_id "MSTRG.153017"; transcript_id "MSTRG.153017.306"; exon_number "2";
chr5	StringTie	exon	96727489	96727530	1000	+	.	gene_id "MSTRG.153017"; transcript_id "MSTRG.153017.306"; exon_number "3";
chr5	StringTie	exon	96729153	96729209	1000	+	.	gene_id "MSTRG.153017"; transcript_id "MSTRG.153017.306"; exon_number "4";
chr5	StringTie	exon	96729612	96729725	1000	+	.	gene_id "MSTRG.153017"; transcript_id "MSTRG.153017.306"; exon_number "5";
chr5	StringTie	exon	96730780	96730860	1000	+	.	gene_id "MSTRG.153017"; transcript_id "MSTRG.153017.306"; exon_number "6";
chr5	StringTie	exon	96736173	96736240	1000	+	.	gene_id "MSTRG.153017"; transcript_id "MSTRG.153017.306"; exon_number "7";
chr5	StringTie	exon	96737849	96737947	1000	+	.	gene_id "MSTRG.153017"; transcript_id "MSTRG.153017.306"; exon_number "8";
chr5	StringTie	exon	96740038	96740118	1000	+	.	gene_id "MSTRG.153017"; transcript_id "MSTRG.153017.306"; exon_number "9";
chr5	StringTie	exon	96741266	96741358	1000	+	.	gene_id "MSTRG.153017"; transcript_id "MSTRG.153017.306"; exon_number "10";
chr5	StringTie	exon	96741494	96741580	1000	+	.	gene_id "MSTRG.153017"; transcript_id "MSTRG.153017.306"; exon_number "11";
chr5	StringTie	exon	96742655	96742756	1000	+	.	gene_id "MSTRG.153017"; transcript_id "MSTRG.153017.306"; exon_number "12";
chr5	StringTie	exon	96746342	96746425	1000	+	.	gene_id "MSTRG.153017"; transcript_id "MSTRG.153017.306"; exon_number "13";
chr5	StringTie	exon	96747345	96747392	1000	+	.	gene_id "MSTRG.153017"; transcript_id "MSTRG.153017.306"; exon_number "14";
chr5	StringTie	exon	96748518	96748613	1000	+	.	gene_id "MSTRG.153017"; transcript_id "MSTRG.153017.306"; exon_number "15";
chr5	StringTie	exon	96750587	96750682	1000	+	.	gene_id "MSTRG.153017"; transcript_id "MSTRG.153017.306"; exon_number "16";
chr5	StringTie	exon	96754060	96754161	1000	+	.	gene_id "MSTRG.153017"; transcript_id "MSTRG.153017.306"; exon_number "17";
chr5	StringTie	exon	96754658	96754741	1000	+	.	gene_id "MSTRG.153017"; transcript_id "MSTRG.153017.306"; exon_number "18";
chr5	StringTie	exon	96757444	96757494	1000	+	.	gene_id "MSTRG.153017"; transcript_id "MSTRG.153017.306"; exon_number "19";
chr5	StringTie	exon	96757583	96757654	1000	+	.	gene_id "MSTRG.153017"; transcript_id "MSTRG.153017.306"; exon_number "20";
chr5	StringTie	exon	96762274	96762372	1000	+	.	gene_id "MSTRG.153017"; transcript_id "MSTRG.153017.306"; exon_number "21";
chr5	StringTie	exon	96765224	96765325	1000	+	.	gene_id "MSTRG.153017"; transcript_id "MSTRG.153017.306"; exon_number "22";
chr5	StringTie	exon	96766053	96766145	1000	+	.	gene_id "MSTRG.153017"; transcript_id "MSTRG.153017.306"; exon_number "23";
chr5	StringTie	exon	96767438	96767482	1000	+	.	gene_id "MSTRG.153017"; transcript_id "MSTRG.153017.306"; exon_number "24";
chr5	StringTie	exon	96767907	96767999	1000	+	.	gene_id "MSTRG.153017"; transcript_id "MSTRG.153017.306"; exon_number "25";
chr5	StringTie	exon	96770531	96770602	1000	+	.	gene_id "MSTRG.153017"; transcript_id "MSTRG.153017.306"; exon_number "26";
chr5	StringTie	exon	96771644	96771702	1000	+	.	gene_id "MSTRG.153017"; transcript_id "MSTRG.153017.306"; exon_number "27";
chr5	StringTie	exon	96772640	96774722	1000	+	.	gene_id "MSTRG.153017"; transcript_id "MSTRG.153017.306"; exon_number "28";
chr5	StringTie	transcript	96702783	96774732	1000	+	.	gene_id "MSTRG.153017"; transcript_id "MSTRG.153017.307";
chr5	StringTie	exon	96702783	96702915	1000	+	.	gene_id "MSTRG.153017"; transcript_id "MSTRG.153017.307"; exon_number "1";
chr5	StringTie	exon	96722639	96722698	1000	+	.	gene_id "MSTRG.153017"; transcript_id "MSTRG.153017.307"; exon_number "2";
chr5	StringTie	exon	96727489	96727530	1000	+	.	gene_id "MSTRG.153017"; transcript_id "MSTRG.153017.307"; exon_number "3";
chr5	StringTie	exon	96729612	96729725	1000	+	.	gene_id "MSTRG.153017"; transcript_id "MSTRG.153017.307"; exon_number "4";
chr5	StringTie	exon	96730780	96730860	1000	+	.	gene_id "MSTRG.153017"; transcript_id "MSTRG.153017.307"; exon_number "5";
chr5	StringTie	exon	96736172	96736240	1000	+	.	gene_id "MSTRG.153017"; transcript_id "MSTRG.153017.307"; exon_number "6";
chr5	StringTie	exon	96737853	96737947	1000	+	.	gene_id "MSTRG.153017"; transcript_id "MSTRG.153017.307"; exon_number "7";
chr5	StringTie	exon	96740038	96740118	1000	+	.	gene_id "MSTRG.153017"; transcript_id "MSTRG.153017.307"; exon_number "8";
chr5	StringTie	exon	96740745	96740783	1000	+	.	gene_id "MSTRG.153017"; transcript_id "MSTRG.153017.307"; exon_number "9";
chr5	StringTie	exon	96741266	96741358	1000	+	.	gene_id "MSTRG.153017"; transcript_id "MSTRG.153017.307"; exon_number "10";
chr5	StringTie	exon	96741494	96741580	1000	+	.	gene_id "MSTRG.153017"; transcript_id "MSTRG.153017.307"; exon_number "11";
chr5	StringTie	exon	96742655	96742756	1000	+	.	gene_id "MSTRG.153017"; transcript_id "MSTRG.153017.307"; exon_number "12";
chr5	StringTie	exon	96746342	96746425	1000	+	.	gene_id "MSTRG.153017"; transcript_id "MSTRG.153017.307"; exon_number "13";
chr5	StringTie	exon	96747345	96747392	1000	+	.	gene_id "MSTRG.153017"; transcript_id "MSTRG.153017.307"; exon_number "14";
chr5	StringTie	exon	96748518	96748613	1000	+	.	gene_id "MSTRG.153017"; transcript_id "MSTRG.153017.307"; exon_number "15";
chr5	StringTie	exon	96750587	96750682	1000	+	.	gene_id "MSTRG.153017"; transcript_id "MSTRG.153017.307"; exon_number "16";
chr5	StringTie	exon	96754060	96754161	1000	+	.	gene_id "MSTRG.153017"; transcript_id "MSTRG.153017.307"; exon_number "17";
chr5	StringTie	exon	96754658	96754741	1000	+	.	gene_id "MSTRG.153017"; transcript_id "MSTRG.153017.307"; exon_number "18";
chr5	StringTie	exon	96757444	96757494	1000	+	.	gene_id "MSTRG.153017"; transcript_id "MSTRG.153017.307"; exon_number "19";
chr5	StringTie	exon	96757583	96757654	1000	+	.	gene_id "MSTRG.153017"; transcript_id "MSTRG.153017.307"; exon_number "20";
chr5	StringTie	exon	96762275	96762372	1000	+	.	gene_id "MSTRG.153017"; transcript_id "MSTRG.153017.307"; exon_number "21";
chr5	StringTie	exon	96765224	96765325	1000	+	.	gene_id "MSTRG.153017"; transcript_id "MSTRG.153017.307"; exon_number "22";
chr5	StringTie	exon	96766053	96766145	1000	+	.	gene_id "MSTRG.153017"; transcript_id "MSTRG.153017.307"; exon_number "23";
chr5	StringTie	exon	96767438	96767482	1000	+	.	gene_id "MSTRG.153017"; transcript_id "MSTRG.153017.307"; exon_number "24";
chr5	StringTie	exon	96767907	96767999	1000	+	.	gene_id "MSTRG.153017"; transcript_id "MSTRG.153017.307"; exon_number "25";
chr5	StringTie	exon	96770531	96770602	1000	+	.	gene_id "MSTRG.153017"; transcript_id "MSTRG.153017.307"; exon_number "26";
chr5	StringTie	exon	96771644	96771702	1000	+	.	gene_id "MSTRG.153017"; transcript_id "MSTRG.153017.307"; exon_number "27";
chr5	StringTie	exon	96772640	96774732	1000	+	.	gene_id "MSTRG.153017"; transcript_id "MSTRG.153017.307"; exon_number "28";
chr5	StringTie	transcript	96702784	96774722	1000	+	.	gene_id "MSTRG.153017"; transcript_id "MSTRG.153017.308";
chr5	StringTie	exon	96702784	96702915	1000	+	.	gene_id "MSTRG.153017"; transcript_id "MSTRG.153017.308"; exon_number "1";
chr5	StringTie	exon	96722639	96722698	1000	+	.	gene_id "MSTRG.153017"; transcript_id "MSTRG.153017.308"; exon_number "2";
chr5	StringTie	exon	96727489	96727530	1000	+	.	gene_id "MSTRG.153017"; transcript_id "MSTRG.153017.308"; exon_number "3";
chr5	StringTie	exon	96729153	96729209	1000	+	.	gene_id "MSTRG.153017"; transcript_id "MSTRG.153017.308"; exon_number "4";
chr5	StringTie	exon	96729612	96729725	1000	+	.	gene_id "MSTRG.153017"; transcript_id "MSTRG.153017.308"; exon_number "5";
chr5	StringTie	exon	96730780	96730860	1000	+	.	gene_id "MSTRG.153017"; transcript_id "MSTRG.153017.308"; exon_number "6";
chr5	StringTie	exon	96736172	96736240	1000	+	.	gene_id "MSTRG.153017"; transcript_id "MSTRG.153017.308"; exon_number "7";
chr5	StringTie	exon	96737849	96737947	1000	+	.	gene_id "MSTRG.153017"; transcript_id "MSTRG.153017.308"; exon_number "8";
chr5	StringTie	exon	96740038	96740118	1000	+	.	gene_id "MSTRG.153017"; transcript_id "MSTRG.153017.308"; exon_number "9";
chr5	StringTie	exon	96741266	96741358	1000	+	.	gene_id "MSTRG.153017"; transcript_id "MSTRG.153017.308"; exon_number "10";
chr5	StringTie	exon	96741494	96741580	1000	+	.	gene_id "MSTRG.153017"; transcript_id "MSTRG.153017.308"; exon_number "11";
chr5	StringTie	exon	96742655	96742756	1000	+	.	gene_id "MSTRG.153017"; transcript_id "MSTRG.153017.308"; exon_number "12";
chr5	StringTie	exon	96746342	96746425	1000	+	.	gene_id "MSTRG.153017"; transcript_id "MSTRG.153017.308"; exon_number "13";
chr5	StringTie	exon	96747345	96747392	1000	+	.	gene_id "MSTRG.153017"; transcript_id "MSTRG.153017.308"; exon_number "14";
chr5	StringTie	exon	96748518	96748613	1000	+	.	gene_id "MSTRG.153017"; transcript_id "MSTRG.153017.308"; exon_number "15";
chr5	StringTie	exon	96750587	96750682	1000	+	.	gene_id "MSTRG.153017"; transcript_id "MSTRG.153017.308"; exon_number "16";
chr5	StringTie	exon	96754060	96754161	1000	+	.	gene_id "MSTRG.153017"; transcript_id "MSTRG.153017.308"; exon_number "17";
chr5	StringTie	exon	96754658	96754741	1000	+	.	gene_id "MSTRG.153017"; transcript_id "MSTRG.153017.308"; exon_number "18";
chr5	StringTie	exon	96757444	96757494	1000	+	.	gene_id "MSTRG.153017"; transcript_id "MSTRG.153017.308"; exon_number "19";
chr5	StringTie	exon	96757583	96757654	1000	+	.	gene_id "MSTRG.153017"; transcript_id "MSTRG.153017.308"; exon_number "20";
chr5	StringTie	exon	96762274	96762372	1000	+	.	gene_id "MSTRG.153017"; transcript_id "MSTRG.153017.308"; exon_number "21";
chr5	StringTie	exon	96765224	96765325	1000	+	.	gene_id "MSTRG.153017"; transcript_id "MSTRG.153017.308"; exon_number "22";
chr5	StringTie	exon	96766053	96766145	1000	+	.	gene_id "MSTRG.153017"; transcript_id "MSTRG.153017.308"; exon_number "23";
chr5	StringTie	exon	96767438	96767482	1000	+	.	gene_id "MSTRG.153017"; transcript_id "MSTRG.153017.308"; exon_number "24";
chr5	StringTie	exon	96767907	96767999	1000	+	.	gene_id "MSTRG.153017"; transcript_id "MSTRG.153017.308"; exon_number "25";
chr5	StringTie	exon	96770531	96770602	1000	+	.	gene_id "MSTRG.153017"; transcript_id "MSTRG.153017.308"; exon_number "26";
chr5	StringTie	exon	96771644	96771702	1000	+	.	gene_id "MSTRG.153017"; transcript_id "MSTRG.153017.308"; exon_number "27";
chr5	StringTie	exon	96772640	96772778	1000	+	.	gene_id "MSTRG.153017"; transcript_id "MSTRG.153017.308"; exon_number "28";
chr5	StringTie	exon	96772801	96774722	1000	+	.	gene_id "MSTRG.153017"; transcript_id "MSTRG.153017.308"; exon_number "29";
chr5	StringTie	transcript	96702788	96774688	1000	+	.	gene_id "MSTRG.153017"; transcript_id "MSTRG.153017.309";
chr5	StringTie	exon	96702788	96702915	1000	+	.	gene_id "MSTRG.153017"; transcript_id "MSTRG.153017.309"; exon_number "1";
chr5	StringTie	exon	96722639	96722698	1000	+	.	gene_id "MSTRG.153017"; transcript_id "MSTRG.153017.309"; exon_number "2";
chr5	StringTie	exon	96727489	96727530	1000	+	.	gene_id "MSTRG.153017"; transcript_id "MSTRG.153017.309"; exon_number "3";
chr5	StringTie	exon	96729612	96729725	1000	+	.	gene_id "MSTRG.153017"; transcript_id "MSTRG.153017.309"; exon_number "4";
chr5	StringTie	exon	96730780	96730860	1000	+	.	gene_id "MSTRG.153017"; transcript_id "MSTRG.153017.309"; exon_number "5";
chr5	StringTie	exon	96736172	96736240	1000	+	.	gene_id "MSTRG.153017"; transcript_id "MSTRG.153017.309"; exon_number "6";
chr5	StringTie	exon	96737849	96737947	1000	+	.	gene_id "MSTRG.153017"; transcript_id "MSTRG.153017.309"; exon_number "7";
chr5	StringTie	exon	96740038	96740118	1000	+	.	gene_id "MSTRG.153017"; transcript_id "MSTRG.153017.309"; exon_number "8";
chr5	StringTie	exon	96740745	96740783	1000	+	.	gene_id "MSTRG.153017"; transcript_id "MSTRG.153017.309"; exon_number "9";
chr5	StringTie	exon	96741494	96741580	1000	+	.	gene_id "MSTRG.153017"; transcript_id "MSTRG.153017.309"; exon_number "10";
chr5	StringTie	exon	96742655	96742756	1000	+	.	gene_id "MSTRG.153017"; transcript_id "MSTRG.153017.309"; exon_number "11";
chr5	StringTie	exon	96746342	96746425	1000	+	.	gene_id "MSTRG.153017"; transcript_id "MSTRG.153017.309"; exon_number "12";
chr5	StringTie	exon	96747345	96747392	1000	+	.	gene_id "MSTRG.153017"; transcript_id "MSTRG.153017.309"; exon_number "13";
chr5	StringTie	exon	96748518	96748613	1000	+	.	gene_id "MSTRG.153017"; transcript_id "MSTRG.153017.309"; exon_number "14";
chr5	StringTie	exon	96750587	96750682	1000	+	.	gene_id "MSTRG.153017"; transcript_id "MSTRG.153017.309"; exon_number "15";
chr5	StringTie	exon	96754060	96754161	1000	+	.	gene_id "MSTRG.153017"; transcript_id "MSTRG.153017.309"; exon_number "16";
chr5	StringTie	exon	96754658	96754741	1000	+	.	gene_id "MSTRG.153017"; transcript_id "MSTRG.153017.309"; exon_number "17";
chr5	StringTie	exon	96757444	96757494	1000	+	.	gene_id "MSTRG.153017"; transcript_id "MSTRG.153017.309"; exon_number "18";
chr5	StringTie	exon	96757583	96757654	1000	+	.	gene_id "MSTRG.153017"; transcript_id "MSTRG.153017.309"; exon_number "19";
chr5	StringTie	exon	96762274	96762372	1000	+	.	gene_id "MSTRG.153017"; transcript_id "MSTRG.153017.309"; exon_number "20";
chr5	StringTie	exon	96765221	96765325	1000	+	.	gene_id "MSTRG.153017"; transcript_id "MSTRG.153017.309"; exon_number "21";
chr5	StringTie	exon	96766053	96766145	1000	+	.	gene_id "MSTRG.153017"; transcript_id "MSTRG.153017.309"; exon_number "22";
chr5	StringTie	exon	96767438	96767482	1000	+	.	gene_id "MSTRG.153017"; transcript_id "MSTRG.153017.309"; exon_number "23";
chr5	StringTie	exon	96767907	96767999	1000	+	.	gene_id "MSTRG.153017"; transcript_id "MSTRG.153017.309"; exon_number "24";
chr5	StringTie	exon	96770531	96770602	1000	+	.	gene_id "MSTRG.153017"; transcript_id "MSTRG.153017.309"; exon_number "25";
chr5	StringTie	exon	96771644	96771702	1000	+	.	gene_id "MSTRG.153017"; transcript_id "MSTRG.153017.309"; exon_number "26";
chr5	StringTie	exon	96772640	96774688	1000	+	.	gene_id "MSTRG.153017"; transcript_id "MSTRG.153017.309"; exon_number "27";
chr5	StringTie	transcript	96659206	96780419	1000	+	.	gene_id "MSTRG.153017"; transcript_id "MSTRG.153017.31";
chr5	StringTie	exon	96659206	96662497	1000	+	.	gene_id "MSTRG.153017"; transcript_id "MSTRG.153017.31"; exon_number "1";
chr5	StringTie	exon	96675539	96675601	1000	+	.	gene_id "MSTRG.153017"; transcript_id "MSTRG.153017.31"; exon_number "2";
chr5	StringTie	exon	96695836	96695907	1000	+	.	gene_id "MSTRG.153017"; transcript_id "MSTRG.153017.31"; exon_number "3";
chr5	StringTie	exon	96722639	96722698	1000	+	.	gene_id "MSTRG.153017"; transcript_id "MSTRG.153017.31"; exon_number "4";
chr5	StringTie	exon	96727489	96727530	1000	+	.	gene_id "MSTRG.153017"; transcript_id "MSTRG.153017.31"; exon_number "5";
chr5	StringTie	exon	96729153	96729209	1000	+	.	gene_id "MSTRG.153017"; transcript_id "MSTRG.153017.31"; exon_number "6";
chr5	StringTie	exon	96729612	96729725	1000	+	.	gene_id "MSTRG.153017"; transcript_id "MSTRG.153017.31"; exon_number "7";
chr5	StringTie	exon	96730780	96730860	1000	+	.	gene_id "MSTRG.153017"; transcript_id "MSTRG.153017.31"; exon_number "8";
chr5	StringTie	exon	96736172	96736240	1000	+	.	gene_id "MSTRG.153017"; transcript_id "MSTRG.153017.31"; exon_number "9";
chr5	StringTie	exon	96737849	96737947	1000	+	.	gene_id "MSTRG.153017"; transcript_id "MSTRG.153017.31"; exon_number "10";
chr5	StringTie	exon	96740038	96740118	1000	+	.	gene_id "MSTRG.153017"; transcript_id "MSTRG.153017.31"; exon_number "11";
chr5	StringTie	exon	96740745	96740783	1000	+	.	gene_id "MSTRG.153017"; transcript_id "MSTRG.153017.31"; exon_number "12";
chr5	StringTie	exon	96741266	96741358	1000	+	.	gene_id "MSTRG.153017"; transcript_id "MSTRG.153017.31"; exon_number "13";
chr5	StringTie	exon	96741494	96741580	1000	+	.	gene_id "MSTRG.153017"; transcript_id "MSTRG.153017.31"; exon_number "14";
chr5	StringTie	exon	96742655	96742756	1000	+	.	gene_id "MSTRG.153017"; transcript_id "MSTRG.153017.31"; exon_number "15";
chr5	StringTie	exon	96746342	96746425	1000	+	.	gene_id "MSTRG.153017"; transcript_id "MSTRG.153017.31"; exon_number "16";
chr5	StringTie	exon	96747345	96747392	1000	+	.	gene_id "MSTRG.153017"; transcript_id "MSTRG.153017.31"; exon_number "17";
chr5	StringTie	exon	96748518	96748613	1000	+	.	gene_id "MSTRG.153017"; transcript_id "MSTRG.153017.31"; exon_number "18";
chr5	StringTie	exon	96750587	96750682	1000	+	.	gene_id "MSTRG.153017"; transcript_id "MSTRG.153017.31"; exon_number "19";
chr5	StringTie	exon	96754060	96754161	1000	+	.	gene_id "MSTRG.153017"; transcript_id "MSTRG.153017.31"; exon_number "20";
chr5	StringTie	exon	96754658	96754741	1000	+	.	gene_id "MSTRG.153017"; transcript_id "MSTRG.153017.31"; exon_number "21";
chr5	StringTie	exon	96757444	96757494	1000	+	.	gene_id "MSTRG.153017"; transcript_id "MSTRG.153017.31"; exon_number "22";
chr5	StringTie	exon	96757583	96757654	1000	+	.	gene_id "MSTRG.153017"; transcript_id "MSTRG.153017.31"; exon_number "23";
chr5	StringTie	exon	96762274	96762372	1000	+	.	gene_id "MSTRG.153017"; transcript_id "MSTRG.153017.31"; exon_number "24";
chr5	StringTie	exon	96765221	96765325	1000	+	.	gene_id "MSTRG.153017"; transcript_id "MSTRG.153017.31"; exon_number "25";
chr5	StringTie	exon	96766053	96766145	1000	+	.	gene_id "MSTRG.153017"; transcript_id "MSTRG.153017.31"; exon_number "26";
chr5	StringTie	exon	96767438	96767482	1000	+	.	gene_id "MSTRG.153017"; transcript_id "MSTRG.153017.31"; exon_number "27";
chr5	StringTie	exon	96767907	96767999	1000	+	.	gene_id "MSTRG.153017"; transcript_id "MSTRG.153017.31"; exon_number "28";
chr5	StringTie	exon	96770531	96770602	1000	+	.	gene_id "MSTRG.153017"; transcript_id "MSTRG.153017.31"; exon_number "29";
chr5	StringTie	exon	96771644	96771695	1000	+	.	gene_id "MSTRG.153017"; transcript_id "MSTRG.153017.31"; exon_number "30";
chr5	StringTie	exon	96772640	96773346	1000	+	.	gene_id "MSTRG.153017"; transcript_id "MSTRG.153017.31"; exon_number "31";
chr5	StringTie	exon	96776868	96776954	1000	+	.	gene_id "MSTRG.153017"; transcript_id "MSTRG.153017.31"; exon_number "32";
chr5	StringTie	exon	96779322	96780419	1000	+	.	gene_id "MSTRG.153017"; transcript_id "MSTRG.153017.31"; exon_number "33";
chr5	StringTie	transcript	96702788	96774688	1000	+	.	gene_id "MSTRG.153017"; transcript_id "MSTRG.153017.310";
chr5	StringTie	exon	96702788	96702915	1000	+	.	gene_id "MSTRG.153017"; transcript_id "MSTRG.153017.310"; exon_number "1";
chr5	StringTie	exon	96722639	96722698	1000	+	.	gene_id "MSTRG.153017"; transcript_id "MSTRG.153017.310"; exon_number "2";
chr5	StringTie	exon	96727489	96727530	1000	+	.	gene_id "MSTRG.153017"; transcript_id "MSTRG.153017.310"; exon_number "3";
chr5	StringTie	exon	96729153	96729209	1000	+	.	gene_id "MSTRG.153017"; transcript_id "MSTRG.153017.310"; exon_number "4";
chr5	StringTie	exon	96729612	96729725	1000	+	.	gene_id "MSTRG.153017"; transcript_id "MSTRG.153017.310"; exon_number "5";
chr5	StringTie	exon	96730780	96730860	1000	+	.	gene_id "MSTRG.153017"; transcript_id "MSTRG.153017.310"; exon_number "6";
chr5	StringTie	exon	96736172	96736240	1000	+	.	gene_id "MSTRG.153017"; transcript_id "MSTRG.153017.310"; exon_number "7";
chr5	StringTie	exon	96737849	96737947	1000	+	.	gene_id "MSTRG.153017"; transcript_id "MSTRG.153017.310"; exon_number "8";
chr5	StringTie	exon	96740038	96740118	1000	+	.	gene_id "MSTRG.153017"; transcript_id "MSTRG.153017.310"; exon_number "9";
chr5	StringTie	exon	96740745	96740783	1000	+	.	gene_id "MSTRG.153017"; transcript_id "MSTRG.153017.310"; exon_number "10";
chr5	StringTie	exon	96741494	96741580	1000	+	.	gene_id "MSTRG.153017"; transcript_id "MSTRG.153017.310"; exon_number "11";
chr5	StringTie	exon	96742655	96742756	1000	+	.	gene_id "MSTRG.153017"; transcript_id "MSTRG.153017.310"; exon_number "12";
chr5	StringTie	exon	96746342	96746425	1000	+	.	gene_id "MSTRG.153017"; transcript_id "MSTRG.153017.310"; exon_number "13";
chr5	StringTie	exon	96747345	96747392	1000	+	.	gene_id "MSTRG.153017"; transcript_id "MSTRG.153017.310"; exon_number "14";
chr5	StringTie	exon	96748518	96748613	1000	+	.	gene_id "MSTRG.153017"; transcript_id "MSTRG.153017.310"; exon_number "15";
chr5	StringTie	exon	96750587	96750682	1000	+	.	gene_id "MSTRG.153017"; transcript_id "MSTRG.153017.310"; exon_number "16";
chr5	StringTie	exon	96754060	96754161	1000	+	.	gene_id "MSTRG.153017"; transcript_id "MSTRG.153017.310"; exon_number "17";
chr5	StringTie	exon	96754658	96754741	1000	+	.	gene_id "MSTRG.153017"; transcript_id "MSTRG.153017.310"; exon_number "18";
chr5	StringTie	exon	96757444	96757494	1000	+	.	gene_id "MSTRG.153017"; transcript_id "MSTRG.153017.310"; exon_number "19";
chr5	StringTie	exon	96757583	96757654	1000	+	.	gene_id "MSTRG.153017"; transcript_id "MSTRG.153017.310"; exon_number "20";
chr5	StringTie	exon	96762274	96762372	1000	+	.	gene_id "MSTRG.153017"; transcript_id "MSTRG.153017.310"; exon_number "21";
chr5	StringTie	exon	96765224	96765325	1000	+	.	gene_id "MSTRG.153017"; transcript_id "MSTRG.153017.310"; exon_number "22";
chr5	StringTie	exon	96766053	96766145	1000	+	.	gene_id "MSTRG.153017"; transcript_id "MSTRG.153017.310"; exon_number "23";
chr5	StringTie	exon	96767438	96767482	1000	+	.	gene_id "MSTRG.153017"; transcript_id "MSTRG.153017.310"; exon_number "24";
chr5	StringTie	exon	96767907	96767999	1000	+	.	gene_id "MSTRG.153017"; transcript_id "MSTRG.153017.310"; exon_number "25";
chr5	StringTie	exon	96770531	96770602	1000	+	.	gene_id "MSTRG.153017"; transcript_id "MSTRG.153017.310"; exon_number "26";
chr5	StringTie	exon	96771644	96771702	1000	+	.	gene_id "MSTRG.153017"; transcript_id "MSTRG.153017.310"; exon_number "27";
chr5	StringTie	exon	96772640	96774688	1000	+	.	gene_id "MSTRG.153017"; transcript_id "MSTRG.153017.310"; exon_number "28";
chr5	StringTie	transcript	96702788	96774688	1000	+	.	gene_id "MSTRG.153017"; transcript_id "MSTRG.153017.311";
chr5	StringTie	exon	96702788	96702915	1000	+	.	gene_id "MSTRG.153017"; transcript_id "MSTRG.153017.311"; exon_number "1";
chr5	StringTie	exon	96722639	96722698	1000	+	.	gene_id "MSTRG.153017"; transcript_id "MSTRG.153017.311"; exon_number "2";
chr5	StringTie	exon	96727489	96727530	1000	+	.	gene_id "MSTRG.153017"; transcript_id "MSTRG.153017.311"; exon_number "3";
chr5	StringTie	exon	96729153	96729209	1000	+	.	gene_id "MSTRG.153017"; transcript_id "MSTRG.153017.311"; exon_number "4";
chr5	StringTie	exon	96729612	96729725	1000	+	.	gene_id "MSTRG.153017"; transcript_id "MSTRG.153017.311"; exon_number "5";
chr5	StringTie	exon	96730780	96730860	1000	+	.	gene_id "MSTRG.153017"; transcript_id "MSTRG.153017.311"; exon_number "6";
chr5	StringTie	exon	96736172	96736240	1000	+	.	gene_id "MSTRG.153017"; transcript_id "MSTRG.153017.311"; exon_number "7";
chr5	StringTie	exon	96737849	96737947	1000	+	.	gene_id "MSTRG.153017"; transcript_id "MSTRG.153017.311"; exon_number "8";
chr5	StringTie	exon	96740038	96740118	1000	+	.	gene_id "MSTRG.153017"; transcript_id "MSTRG.153017.311"; exon_number "9";
chr5	StringTie	exon	96741266	96741358	1000	+	.	gene_id "MSTRG.153017"; transcript_id "MSTRG.153017.311"; exon_number "10";
chr5	StringTie	exon	96741494	96741580	1000	+	.	gene_id "MSTRG.153017"; transcript_id "MSTRG.153017.311"; exon_number "11";
chr5	StringTie	exon	96742655	96742756	1000	+	.	gene_id "MSTRG.153017"; transcript_id "MSTRG.153017.311"; exon_number "12";
chr5	StringTie	exon	96746342	96746425	1000	+	.	gene_id "MSTRG.153017"; transcript_id "MSTRG.153017.311"; exon_number "13";
chr5	StringTie	exon	96747345	96747392	1000	+	.	gene_id "MSTRG.153017"; transcript_id "MSTRG.153017.311"; exon_number "14";
chr5	StringTie	exon	96748518	96748613	1000	+	.	gene_id "MSTRG.153017"; transcript_id "MSTRG.153017.311"; exon_number "15";
chr5	StringTie	exon	96750587	96750682	1000	+	.	gene_id "MSTRG.153017"; transcript_id "MSTRG.153017.311"; exon_number "16";
chr5	StringTie	exon	96754060	96754161	1000	+	.	gene_id "MSTRG.153017"; transcript_id "MSTRG.153017.311"; exon_number "17";
chr5	StringTie	exon	96754658	96754741	1000	+	.	gene_id "MSTRG.153017"; transcript_id "MSTRG.153017.311"; exon_number "18";
chr5	StringTie	exon	96757444	96757494	1000	+	.	gene_id "MSTRG.153017"; transcript_id "MSTRG.153017.311"; exon_number "19";
chr5	StringTie	exon	96757583	96757654	1000	+	.	gene_id "MSTRG.153017"; transcript_id "MSTRG.153017.311"; exon_number "20";
chr5	StringTie	exon	96762274	96762372	1000	+	.	gene_id "MSTRG.153017"; transcript_id "MSTRG.153017.311"; exon_number "21";
chr5	StringTie	exon	96765224	96765325	1000	+	.	gene_id "MSTRG.153017"; transcript_id "MSTRG.153017.311"; exon_number "22";
chr5	StringTie	exon	96766053	96766145	1000	+	.	gene_id "MSTRG.153017"; transcript_id "MSTRG.153017.311"; exon_number "23";
chr5	StringTie	exon	96767438	96767482	1000	+	.	gene_id "MSTRG.153017"; transcript_id "MSTRG.153017.311"; exon_number "24";
chr5	StringTie	exon	96767907	96767999	1000	+	.	gene_id "MSTRG.153017"; transcript_id "MSTRG.153017.311"; exon_number "25";
chr5	StringTie	exon	96770531	96770602	1000	+	.	gene_id "MSTRG.153017"; transcript_id "MSTRG.153017.311"; exon_number "26";
chr5	StringTie	exon	96771644	96771695	1000	+	.	gene_id "MSTRG.153017"; transcript_id "MSTRG.153017.311"; exon_number "27";
chr5	StringTie	exon	96772640	96774688	1000	+	.	gene_id "MSTRG.153017"; transcript_id "MSTRG.153017.311"; exon_number "28";
chr5	StringTie	transcript	96702789	96774711	1000	+	.	gene_id "MSTRG.153017"; transcript_id "MSTRG.153017.312";
chr5	StringTie	exon	96702789	96702915	1000	+	.	gene_id "MSTRG.153017"; transcript_id "MSTRG.153017.312"; exon_number "1";
chr5	StringTie	exon	96722639	96722698	1000	+	.	gene_id "MSTRG.153017"; transcript_id "MSTRG.153017.312"; exon_number "2";
chr5	StringTie	exon	96727489	96727530	1000	+	.	gene_id "MSTRG.153017"; transcript_id "MSTRG.153017.312"; exon_number "3";
chr5	StringTie	exon	96729612	96729725	1000	+	.	gene_id "MSTRG.153017"; transcript_id "MSTRG.153017.312"; exon_number "4";
chr5	StringTie	exon	96730780	96730860	1000	+	.	gene_id "MSTRG.153017"; transcript_id "MSTRG.153017.312"; exon_number "5";
chr5	StringTie	exon	96736172	96736240	1000	+	.	gene_id "MSTRG.153017"; transcript_id "MSTRG.153017.312"; exon_number "6";
chr5	StringTie	exon	96737853	96737947	1000	+	.	gene_id "MSTRG.153017"; transcript_id "MSTRG.153017.312"; exon_number "7";
chr5	StringTie	exon	96740038	96740118	1000	+	.	gene_id "MSTRG.153017"; transcript_id "MSTRG.153017.312"; exon_number "8";
chr5	StringTie	exon	96741266	96741358	1000	+	.	gene_id "MSTRG.153017"; transcript_id "MSTRG.153017.312"; exon_number "9";
chr5	StringTie	exon	96741494	96741580	1000	+	.	gene_id "MSTRG.153017"; transcript_id "MSTRG.153017.312"; exon_number "10";
chr5	StringTie	exon	96742655	96742756	1000	+	.	gene_id "MSTRG.153017"; transcript_id "MSTRG.153017.312"; exon_number "11";
chr5	StringTie	exon	96746342	96746425	1000	+	.	gene_id "MSTRG.153017"; transcript_id "MSTRG.153017.312"; exon_number "12";
chr5	StringTie	exon	96747345	96747392	1000	+	.	gene_id "MSTRG.153017"; transcript_id "MSTRG.153017.312"; exon_number "13";
chr5	StringTie	exon	96748518	96748613	1000	+	.	gene_id "MSTRG.153017"; transcript_id "MSTRG.153017.312"; exon_number "14";
chr5	StringTie	exon	96750587	96750682	1000	+	.	gene_id "MSTRG.153017"; transcript_id "MSTRG.153017.312"; exon_number "15";
chr5	StringTie	exon	96754060	96754161	1000	+	.	gene_id "MSTRG.153017"; transcript_id "MSTRG.153017.312"; exon_number "16";
chr5	StringTie	exon	96754658	96754741	1000	+	.	gene_id "MSTRG.153017"; transcript_id "MSTRG.153017.312"; exon_number "17";
chr5	StringTie	exon	96757444	96757494	1000	+	.	gene_id "MSTRG.153017"; transcript_id "MSTRG.153017.312"; exon_number "18";
chr5	StringTie	exon	96757583	96757654	1000	+	.	gene_id "MSTRG.153017"; transcript_id "MSTRG.153017.312"; exon_number "19";
chr5	StringTie	exon	96762274	96762372	1000	+	.	gene_id "MSTRG.153017"; transcript_id "MSTRG.153017.312"; exon_number "20";
chr5	StringTie	exon	96765224	96765325	1000	+	.	gene_id "MSTRG.153017"; transcript_id "MSTRG.153017.312"; exon_number "21";
chr5	StringTie	exon	96766053	96766145	1000	+	.	gene_id "MSTRG.153017"; transcript_id "MSTRG.153017.312"; exon_number "22";
chr5	StringTie	exon	96767438	96767482	1000	+	.	gene_id "MSTRG.153017"; transcript_id "MSTRG.153017.312"; exon_number "23";
chr5	StringTie	exon	96767907	96767999	1000	+	.	gene_id "MSTRG.153017"; transcript_id "MSTRG.153017.312"; exon_number "24";
chr5	StringTie	exon	96770531	96770602	1000	+	.	gene_id "MSTRG.153017"; transcript_id "MSTRG.153017.312"; exon_number "25";
chr5	StringTie	exon	96771644	96771695	1000	+	.	gene_id "MSTRG.153017"; transcript_id "MSTRG.153017.312"; exon_number "26";
chr5	StringTie	exon	96772640	96774711	1000	+	.	gene_id "MSTRG.153017"; transcript_id "MSTRG.153017.312"; exon_number "27";
chr5	StringTie	transcript	96702789	96774711	1000	+	.	gene_id "MSTRG.153017"; transcript_id "MSTRG.153017.313";
chr5	StringTie	exon	96702789	96702915	1000	+	.	gene_id "MSTRG.153017"; transcript_id "MSTRG.153017.313"; exon_number "1";
chr5	StringTie	exon	96722639	96722698	1000	+	.	gene_id "MSTRG.153017"; transcript_id "MSTRG.153017.313"; exon_number "2";
chr5	StringTie	exon	96729153	96729209	1000	+	.	gene_id "MSTRG.153017"; transcript_id "MSTRG.153017.313"; exon_number "3";
chr5	StringTie	exon	96729612	96729725	1000	+	.	gene_id "MSTRG.153017"; transcript_id "MSTRG.153017.313"; exon_number "4";
chr5	StringTie	exon	96730780	96730860	1000	+	.	gene_id "MSTRG.153017"; transcript_id "MSTRG.153017.313"; exon_number "5";
chr5	StringTie	exon	96736172	96736240	1000	+	.	gene_id "MSTRG.153017"; transcript_id "MSTRG.153017.313"; exon_number "6";
chr5	StringTie	exon	96737849	96737947	1000	+	.	gene_id "MSTRG.153017"; transcript_id "MSTRG.153017.313"; exon_number "7";
chr5	StringTie	exon	96740038	96740118	1000	+	.	gene_id "MSTRG.153017"; transcript_id "MSTRG.153017.313"; exon_number "8";
chr5	StringTie	exon	96741266	96741358	1000	+	.	gene_id "MSTRG.153017"; transcript_id "MSTRG.153017.313"; exon_number "9";
chr5	StringTie	exon	96741494	96741580	1000	+	.	gene_id "MSTRG.153017"; transcript_id "MSTRG.153017.313"; exon_number "10";
chr5	StringTie	exon	96742655	96742756	1000	+	.	gene_id "MSTRG.153017"; transcript_id "MSTRG.153017.313"; exon_number "11";
chr5	StringTie	exon	96746342	96746425	1000	+	.	gene_id "MSTRG.153017"; transcript_id "MSTRG.153017.313"; exon_number "12";
chr5	StringTie	exon	96747345	96747392	1000	+	.	gene_id "MSTRG.153017"; transcript_id "MSTRG.153017.313"; exon_number "13";
chr5	StringTie	exon	96748518	96748613	1000	+	.	gene_id "MSTRG.153017"; transcript_id "MSTRG.153017.313"; exon_number "14";
chr5	StringTie	exon	96750587	96750682	1000	+	.	gene_id "MSTRG.153017"; transcript_id "MSTRG.153017.313"; exon_number "15";
chr5	StringTie	exon	96754063	96754161	1000	+	.	gene_id "MSTRG.153017"; transcript_id "MSTRG.153017.313"; exon_number "16";
chr5	StringTie	exon	96754658	96754741	1000	+	.	gene_id "MSTRG.153017"; transcript_id "MSTRG.153017.313"; exon_number "17";
chr5	StringTie	exon	96757444	96757494	1000	+	.	gene_id "MSTRG.153017"; transcript_id "MSTRG.153017.313"; exon_number "18";
chr5	StringTie	exon	96757583	96757654	1000	+	.	gene_id "MSTRG.153017"; transcript_id "MSTRG.153017.313"; exon_number "19";
chr5	StringTie	exon	96762274	96762372	1000	+	.	gene_id "MSTRG.153017"; transcript_id "MSTRG.153017.313"; exon_number "20";
chr5	StringTie	exon	96765221	96765325	1000	+	.	gene_id "MSTRG.153017"; transcript_id "MSTRG.153017.313"; exon_number "21";
chr5	StringTie	exon	96766053	96766145	1000	+	.	gene_id "MSTRG.153017"; transcript_id "MSTRG.153017.313"; exon_number "22";
chr5	StringTie	exon	96767438	96767482	1000	+	.	gene_id "MSTRG.153017"; transcript_id "MSTRG.153017.313"; exon_number "23";
chr5	StringTie	exon	96767907	96767999	1000	+	.	gene_id "MSTRG.153017"; transcript_id "MSTRG.153017.313"; exon_number "24";
chr5	StringTie	exon	96770531	96770602	1000	+	.	gene_id "MSTRG.153017"; transcript_id "MSTRG.153017.313"; exon_number "25";
chr5	StringTie	exon	96771644	96771702	1000	+	.	gene_id "MSTRG.153017"; transcript_id "MSTRG.153017.313"; exon_number "26";
chr5	StringTie	exon	96772640	96774711	1000	+	.	gene_id "MSTRG.153017"; transcript_id "MSTRG.153017.313"; exon_number "27";
chr5	StringTie	transcript	96702789	96774711	1000	+	.	gene_id "MSTRG.153017"; transcript_id "MSTRG.153017.314";
chr5	StringTie	exon	96702789	96702915	1000	+	.	gene_id "MSTRG.153017"; transcript_id "MSTRG.153017.314"; exon_number "1";
chr5	StringTie	exon	96722639	96722698	1000	+	.	gene_id "MSTRG.153017"; transcript_id "MSTRG.153017.314"; exon_number "2";
chr5	StringTie	exon	96727489	96727530	1000	+	.	gene_id "MSTRG.153017"; transcript_id "MSTRG.153017.314"; exon_number "3";
chr5	StringTie	exon	96729153	96729209	1000	+	.	gene_id "MSTRG.153017"; transcript_id "MSTRG.153017.314"; exon_number "4";
chr5	StringTie	exon	96729612	96729725	1000	+	.	gene_id "MSTRG.153017"; transcript_id "MSTRG.153017.314"; exon_number "5";
chr5	StringTie	exon	96730780	96730860	1000	+	.	gene_id "MSTRG.153017"; transcript_id "MSTRG.153017.314"; exon_number "6";
chr5	StringTie	exon	96736172	96736240	1000	+	.	gene_id "MSTRG.153017"; transcript_id "MSTRG.153017.314"; exon_number "7";
chr5	StringTie	exon	96737849	96737947	1000	+	.	gene_id "MSTRG.153017"; transcript_id "MSTRG.153017.314"; exon_number "8";
chr5	StringTie	exon	96740038	96740118	1000	+	.	gene_id "MSTRG.153017"; transcript_id "MSTRG.153017.314"; exon_number "9";
chr5	StringTie	exon	96741266	96741358	1000	+	.	gene_id "MSTRG.153017"; transcript_id "MSTRG.153017.314"; exon_number "10";
chr5	StringTie	exon	96741494	96741580	1000	+	.	gene_id "MSTRG.153017"; transcript_id "MSTRG.153017.314"; exon_number "11";
chr5	StringTie	exon	96742655	96742756	1000	+	.	gene_id "MSTRG.153017"; transcript_id "MSTRG.153017.314"; exon_number "12";
chr5	StringTie	exon	96746342	96746425	1000	+	.	gene_id "MSTRG.153017"; transcript_id "MSTRG.153017.314"; exon_number "13";
chr5	StringTie	exon	96747345	96747392	1000	+	.	gene_id "MSTRG.153017"; transcript_id "MSTRG.153017.314"; exon_number "14";
chr5	StringTie	exon	96748518	96748613	1000	+	.	gene_id "MSTRG.153017"; transcript_id "MSTRG.153017.314"; exon_number "15";
chr5	StringTie	exon	96750587	96750682	1000	+	.	gene_id "MSTRG.153017"; transcript_id "MSTRG.153017.314"; exon_number "16";
chr5	StringTie	exon	96754063	96754161	1000	+	.	gene_id "MSTRG.153017"; transcript_id "MSTRG.153017.314"; exon_number "17";
chr5	StringTie	exon	96754658	96754741	1000	+	.	gene_id "MSTRG.153017"; transcript_id "MSTRG.153017.314"; exon_number "18";
chr5	StringTie	exon	96757444	96757494	1000	+	.	gene_id "MSTRG.153017"; transcript_id "MSTRG.153017.314"; exon_number "19";
chr5	StringTie	exon	96757583	96757654	1000	+	.	gene_id "MSTRG.153017"; transcript_id "MSTRG.153017.314"; exon_number "20";
chr5	StringTie	exon	96762274	96762372	1000	+	.	gene_id "MSTRG.153017"; transcript_id "MSTRG.153017.314"; exon_number "21";
chr5	StringTie	exon	96765221	96765325	1000	+	.	gene_id "MSTRG.153017"; transcript_id "MSTRG.153017.314"; exon_number "22";
chr5	StringTie	exon	96766053	96766145	1000	+	.	gene_id "MSTRG.153017"; transcript_id "MSTRG.153017.314"; exon_number "23";
chr5	StringTie	exon	96767438	96767482	1000	+	.	gene_id "MSTRG.153017"; transcript_id "MSTRG.153017.314"; exon_number "24";
chr5	StringTie	exon	96767907	96767999	1000	+	.	gene_id "MSTRG.153017"; transcript_id "MSTRG.153017.314"; exon_number "25";
chr5	StringTie	exon	96770531	96770602	1000	+	.	gene_id "MSTRG.153017"; transcript_id "MSTRG.153017.314"; exon_number "26";
chr5	StringTie	exon	96771644	96771702	1000	+	.	gene_id "MSTRG.153017"; transcript_id "MSTRG.153017.314"; exon_number "27";
chr5	StringTie	exon	96772640	96774711	1000	+	.	gene_id "MSTRG.153017"; transcript_id "MSTRG.153017.314"; exon_number "28";
chr5	StringTie	transcript	96702789	96774699	1000	+	.	gene_id "MSTRG.153017"; transcript_id "MSTRG.153017.315";
chr5	StringTie	exon	96702789	96702915	1000	+	.	gene_id "MSTRG.153017"; transcript_id "MSTRG.153017.315"; exon_number "1";
chr5	StringTie	exon	96722639	96722698	1000	+	.	gene_id "MSTRG.153017"; transcript_id "MSTRG.153017.315"; exon_number "2";
chr5	StringTie	exon	96726794	96726859	1000	+	.	gene_id "MSTRG.153017"; transcript_id "MSTRG.153017.315"; exon_number "3";
chr5	StringTie	exon	96727489	96727530	1000	+	.	gene_id "MSTRG.153017"; transcript_id "MSTRG.153017.315"; exon_number "4";
chr5	StringTie	exon	96729153	96729209	1000	+	.	gene_id "MSTRG.153017"; transcript_id "MSTRG.153017.315"; exon_number "5";
chr5	StringTie	exon	96729612	96729725	1000	+	.	gene_id "MSTRG.153017"; transcript_id "MSTRG.153017.315"; exon_number "6";
chr5	StringTie	exon	96730780	96730860	1000	+	.	gene_id "MSTRG.153017"; transcript_id "MSTRG.153017.315"; exon_number "7";
chr5	StringTie	exon	96736172	96736240	1000	+	.	gene_id "MSTRG.153017"; transcript_id "MSTRG.153017.315"; exon_number "8";
chr5	StringTie	exon	96737853	96737947	1000	+	.	gene_id "MSTRG.153017"; transcript_id "MSTRG.153017.315"; exon_number "9";
chr5	StringTie	exon	96740038	96740118	1000	+	.	gene_id "MSTRG.153017"; transcript_id "MSTRG.153017.315"; exon_number "10";
chr5	StringTie	exon	96741266	96741358	1000	+	.	gene_id "MSTRG.153017"; transcript_id "MSTRG.153017.315"; exon_number "11";
chr5	StringTie	exon	96741494	96741580	1000	+	.	gene_id "MSTRG.153017"; transcript_id "MSTRG.153017.315"; exon_number "12";
chr5	StringTie	exon	96742655	96742756	1000	+	.	gene_id "MSTRG.153017"; transcript_id "MSTRG.153017.315"; exon_number "13";
chr5	StringTie	exon	96746342	96746425	1000	+	.	gene_id "MSTRG.153017"; transcript_id "MSTRG.153017.315"; exon_number "14";
chr5	StringTie	exon	96747345	96747392	1000	+	.	gene_id "MSTRG.153017"; transcript_id "MSTRG.153017.315"; exon_number "15";
chr5	StringTie	exon	96748518	96748613	1000	+	.	gene_id "MSTRG.153017"; transcript_id "MSTRG.153017.315"; exon_number "16";
chr5	StringTie	exon	96750587	96750682	1000	+	.	gene_id "MSTRG.153017"; transcript_id "MSTRG.153017.315"; exon_number "17";
chr5	StringTie	exon	96754060	96754161	1000	+	.	gene_id "MSTRG.153017"; transcript_id "MSTRG.153017.315"; exon_number "18";
chr5	StringTie	exon	96754658	96754741	1000	+	.	gene_id "MSTRG.153017"; transcript_id "MSTRG.153017.315"; exon_number "19";
chr5	StringTie	exon	96757444	96757494	1000	+	.	gene_id "MSTRG.153017"; transcript_id "MSTRG.153017.315"; exon_number "20";
chr5	StringTie	exon	96757583	96757654	1000	+	.	gene_id "MSTRG.153017"; transcript_id "MSTRG.153017.315"; exon_number "21";
chr5	StringTie	exon	96762274	96762372	1000	+	.	gene_id "MSTRG.153017"; transcript_id "MSTRG.153017.315"; exon_number "22";
chr5	StringTie	exon	96765221	96765325	1000	+	.	gene_id "MSTRG.153017"; transcript_id "MSTRG.153017.315"; exon_number "23";
chr5	StringTie	exon	96766053	96766145	1000	+	.	gene_id "MSTRG.153017"; transcript_id "MSTRG.153017.315"; exon_number "24";
chr5	StringTie	exon	96767438	96767482	1000	+	.	gene_id "MSTRG.153017"; transcript_id "MSTRG.153017.315"; exon_number "25";
chr5	StringTie	exon	96767907	96767999	1000	+	.	gene_id "MSTRG.153017"; transcript_id "MSTRG.153017.315"; exon_number "26";
chr5	StringTie	exon	96770531	96770602	1000	+	.	gene_id "MSTRG.153017"; transcript_id "MSTRG.153017.315"; exon_number "27";
chr5	StringTie	exon	96771644	96771702	1000	+	.	gene_id "MSTRG.153017"; transcript_id "MSTRG.153017.315"; exon_number "28";
chr5	StringTie	exon	96772640	96774699	1000	+	.	gene_id "MSTRG.153017"; transcript_id "MSTRG.153017.315"; exon_number "29";
chr5	StringTie	transcript	96702789	96779259	1000	+	.	gene_id "MSTRG.153017"; transcript_id "MSTRG.153017.316";
chr5	StringTie	exon	96702789	96702915	1000	+	.	gene_id "MSTRG.153017"; transcript_id "MSTRG.153017.316"; exon_number "1";
chr5	StringTie	exon	96722639	96722698	1000	+	.	gene_id "MSTRG.153017"; transcript_id "MSTRG.153017.316"; exon_number "2";
chr5	StringTie	exon	96726794	96726859	1000	+	.	gene_id "MSTRG.153017"; transcript_id "MSTRG.153017.316"; exon_number "3";
chr5	StringTie	exon	96727489	96727530	1000	+	.	gene_id "MSTRG.153017"; transcript_id "MSTRG.153017.316"; exon_number "4";
chr5	StringTie	exon	96729153	96729209	1000	+	.	gene_id "MSTRG.153017"; transcript_id "MSTRG.153017.316"; exon_number "5";
chr5	StringTie	exon	96729612	96729725	1000	+	.	gene_id "MSTRG.153017"; transcript_id "MSTRG.153017.316"; exon_number "6";
chr5	StringTie	exon	96730780	96730860	1000	+	.	gene_id "MSTRG.153017"; transcript_id "MSTRG.153017.316"; exon_number "7";
chr5	StringTie	exon	96736172	96736240	1000	+	.	gene_id "MSTRG.153017"; transcript_id "MSTRG.153017.316"; exon_number "8";
chr5	StringTie	exon	96737849	96737947	1000	+	.	gene_id "MSTRG.153017"; transcript_id "MSTRG.153017.316"; exon_number "9";
chr5	StringTie	exon	96740038	96740118	1000	+	.	gene_id "MSTRG.153017"; transcript_id "MSTRG.153017.316"; exon_number "10";
chr5	StringTie	exon	96740745	96740783	1000	+	.	gene_id "MSTRG.153017"; transcript_id "MSTRG.153017.316"; exon_number "11";
chr5	StringTie	exon	96741266	96741358	1000	+	.	gene_id "MSTRG.153017"; transcript_id "MSTRG.153017.316"; exon_number "12";
chr5	StringTie	exon	96741494	96741580	1000	+	.	gene_id "MSTRG.153017"; transcript_id "MSTRG.153017.316"; exon_number "13";
chr5	StringTie	exon	96742655	96742756	1000	+	.	gene_id "MSTRG.153017"; transcript_id "MSTRG.153017.316"; exon_number "14";
chr5	StringTie	exon	96746342	96746425	1000	+	.	gene_id "MSTRG.153017"; transcript_id "MSTRG.153017.316"; exon_number "15";
chr5	StringTie	exon	96747345	96747392	1000	+	.	gene_id "MSTRG.153017"; transcript_id "MSTRG.153017.316"; exon_number "16";
chr5	StringTie	exon	96748518	96748613	1000	+	.	gene_id "MSTRG.153017"; transcript_id "MSTRG.153017.316"; exon_number "17";
chr5	StringTie	exon	96750587	96750682	1000	+	.	gene_id "MSTRG.153017"; transcript_id "MSTRG.153017.316"; exon_number "18";
chr5	StringTie	exon	96754060	96754161	1000	+	.	gene_id "MSTRG.153017"; transcript_id "MSTRG.153017.316"; exon_number "19";
chr5	StringTie	exon	96754658	96754741	1000	+	.	gene_id "MSTRG.153017"; transcript_id "MSTRG.153017.316"; exon_number "20";
chr5	StringTie	exon	96757444	96757494	1000	+	.	gene_id "MSTRG.153017"; transcript_id "MSTRG.153017.316"; exon_number "21";
chr5	StringTie	exon	96757583	96757654	1000	+	.	gene_id "MSTRG.153017"; transcript_id "MSTRG.153017.316"; exon_number "22";
chr5	StringTie	exon	96762274	96762372	1000	+	.	gene_id "MSTRG.153017"; transcript_id "MSTRG.153017.316"; exon_number "23";
chr5	StringTie	exon	96765221	96765325	1000	+	.	gene_id "MSTRG.153017"; transcript_id "MSTRG.153017.316"; exon_number "24";
chr5	StringTie	exon	96766053	96766145	1000	+	.	gene_id "MSTRG.153017"; transcript_id "MSTRG.153017.316"; exon_number "25";
chr5	StringTie	exon	96767438	96767482	1000	+	.	gene_id "MSTRG.153017"; transcript_id "MSTRG.153017.316"; exon_number "26";
chr5	StringTie	exon	96767907	96767999	1000	+	.	gene_id "MSTRG.153017"; transcript_id "MSTRG.153017.316"; exon_number "27";
chr5	StringTie	exon	96770531	96770602	1000	+	.	gene_id "MSTRG.153017"; transcript_id "MSTRG.153017.316"; exon_number "28";
chr5	StringTie	exon	96771644	96771702	1000	+	.	gene_id "MSTRG.153017"; transcript_id "MSTRG.153017.316"; exon_number "29";
chr5	StringTie	exon	96772640	96773346	1000	+	.	gene_id "MSTRG.153017"; transcript_id "MSTRG.153017.316"; exon_number "30";
chr5	StringTie	exon	96776868	96776954	1000	+	.	gene_id "MSTRG.153017"; transcript_id "MSTRG.153017.316"; exon_number "31";
chr5	StringTie	exon	96778975	96779259	1000	+	.	gene_id "MSTRG.153017"; transcript_id "MSTRG.153017.316"; exon_number "32";
chr5	StringTie	transcript	96702790	96774688	1000	+	.	gene_id "MSTRG.153017"; transcript_id "MSTRG.153017.318";
chr5	StringTie	exon	96702790	96702915	1000	+	.	gene_id "MSTRG.153017"; transcript_id "MSTRG.153017.318"; exon_number "1";
chr5	StringTie	exon	96722639	96722698	1000	+	.	gene_id "MSTRG.153017"; transcript_id "MSTRG.153017.318"; exon_number "2";
chr5	StringTie	exon	96727489	96727530	1000	+	.	gene_id "MSTRG.153017"; transcript_id "MSTRG.153017.318"; exon_number "3";
chr5	StringTie	exon	96729153	96729209	1000	+	.	gene_id "MSTRG.153017"; transcript_id "MSTRG.153017.318"; exon_number "4";
chr5	StringTie	exon	96729612	96729725	1000	+	.	gene_id "MSTRG.153017"; transcript_id "MSTRG.153017.318"; exon_number "5";
chr5	StringTie	exon	96730780	96730860	1000	+	.	gene_id "MSTRG.153017"; transcript_id "MSTRG.153017.318"; exon_number "6";
chr5	StringTie	exon	96736172	96736240	1000	+	.	gene_id "MSTRG.153017"; transcript_id "MSTRG.153017.318"; exon_number "7";
chr5	StringTie	exon	96737849	96737947	1000	+	.	gene_id "MSTRG.153017"; transcript_id "MSTRG.153017.318"; exon_number "8";
chr5	StringTie	exon	96740038	96740118	1000	+	.	gene_id "MSTRG.153017"; transcript_id "MSTRG.153017.318"; exon_number "9";
chr5	StringTie	exon	96741266	96741358	1000	+	.	gene_id "MSTRG.153017"; transcript_id "MSTRG.153017.318"; exon_number "10";
chr5	StringTie	exon	96741494	96741580	1000	+	.	gene_id "MSTRG.153017"; transcript_id "MSTRG.153017.318"; exon_number "11";
chr5	StringTie	exon	96742655	96742756	1000	+	.	gene_id "MSTRG.153017"; transcript_id "MSTRG.153017.318"; exon_number "12";
chr5	StringTie	exon	96746342	96746425	1000	+	.	gene_id "MSTRG.153017"; transcript_id "MSTRG.153017.318"; exon_number "13";
chr5	StringTie	exon	96747345	96747392	1000	+	.	gene_id "MSTRG.153017"; transcript_id "MSTRG.153017.318"; exon_number "14";
chr5	StringTie	exon	96748518	96748613	1000	+	.	gene_id "MSTRG.153017"; transcript_id "MSTRG.153017.318"; exon_number "15";
chr5	StringTie	exon	96750587	96750682	1000	+	.	gene_id "MSTRG.153017"; transcript_id "MSTRG.153017.318"; exon_number "16";
chr5	StringTie	exon	96754060	96754161	1000	+	.	gene_id "MSTRG.153017"; transcript_id "MSTRG.153017.318"; exon_number "17";
chr5	StringTie	exon	96754664	96754741	1000	+	.	gene_id "MSTRG.153017"; transcript_id "MSTRG.153017.318"; exon_number "18";
chr5	StringTie	exon	96757444	96757494	1000	+	.	gene_id "MSTRG.153017"; transcript_id "MSTRG.153017.318"; exon_number "19";
chr5	StringTie	exon	96757583	96757654	1000	+	.	gene_id "MSTRG.153017"; transcript_id "MSTRG.153017.318"; exon_number "20";
chr5	StringTie	exon	96762274	96762372	1000	+	.	gene_id "MSTRG.153017"; transcript_id "MSTRG.153017.318"; exon_number "21";
chr5	StringTie	exon	96765224	96765325	1000	+	.	gene_id "MSTRG.153017"; transcript_id "MSTRG.153017.318"; exon_number "22";
chr5	StringTie	exon	96766053	96766145	1000	+	.	gene_id "MSTRG.153017"; transcript_id "MSTRG.153017.318"; exon_number "23";
chr5	StringTie	exon	96767438	96767482	1000	+	.	gene_id "MSTRG.153017"; transcript_id "MSTRG.153017.318"; exon_number "24";
chr5	StringTie	exon	96767907	96767999	1000	+	.	gene_id "MSTRG.153017"; transcript_id "MSTRG.153017.318"; exon_number "25";
chr5	StringTie	exon	96770531	96770602	1000	+	.	gene_id "MSTRG.153017"; transcript_id "MSTRG.153017.318"; exon_number "26";
chr5	StringTie	exon	96771644	96771702	1000	+	.	gene_id "MSTRG.153017"; transcript_id "MSTRG.153017.318"; exon_number "27";
chr5	StringTie	exon	96772640	96774688	1000	+	.	gene_id "MSTRG.153017"; transcript_id "MSTRG.153017.318"; exon_number "28";
chr5	StringTie	transcript	96702791	96774683	1000	+	.	gene_id "MSTRG.153017"; transcript_id "MSTRG.153017.319";
chr5	StringTie	exon	96702791	96702915	1000	+	.	gene_id "MSTRG.153017"; transcript_id "MSTRG.153017.319"; exon_number "1";
chr5	StringTie	exon	96722639	96722698	1000	+	.	gene_id "MSTRG.153017"; transcript_id "MSTRG.153017.319"; exon_number "2";
chr5	StringTie	exon	96729153	96729209	1000	+	.	gene_id "MSTRG.153017"; transcript_id "MSTRG.153017.319"; exon_number "3";
chr5	StringTie	exon	96729612	96729725	1000	+	.	gene_id "MSTRG.153017"; transcript_id "MSTRG.153017.319"; exon_number "4";
chr5	StringTie	exon	96730780	96730860	1000	+	.	gene_id "MSTRG.153017"; transcript_id "MSTRG.153017.319"; exon_number "5";
chr5	StringTie	exon	96736172	96736240	1000	+	.	gene_id "MSTRG.153017"; transcript_id "MSTRG.153017.319"; exon_number "6";
chr5	StringTie	exon	96737849	96737947	1000	+	.	gene_id "MSTRG.153017"; transcript_id "MSTRG.153017.319"; exon_number "7";
chr5	StringTie	exon	96740038	96740118	1000	+	.	gene_id "MSTRG.153017"; transcript_id "MSTRG.153017.319"; exon_number "8";
chr5	StringTie	exon	96740745	96740783	1000	+	.	gene_id "MSTRG.153017"; transcript_id "MSTRG.153017.319"; exon_number "9";
chr5	StringTie	exon	96741266	96741358	1000	+	.	gene_id "MSTRG.153017"; transcript_id "MSTRG.153017.319"; exon_number "10";
chr5	StringTie	exon	96741494	96741571	1000	+	.	gene_id "MSTRG.153017"; transcript_id "MSTRG.153017.319"; exon_number "11";
chr5	StringTie	exon	96742655	96742756	1000	+	.	gene_id "MSTRG.153017"; transcript_id "MSTRG.153017.319"; exon_number "12";
chr5	StringTie	exon	96746342	96746425	1000	+	.	gene_id "MSTRG.153017"; transcript_id "MSTRG.153017.319"; exon_number "13";
chr5	StringTie	exon	96747345	96747392	1000	+	.	gene_id "MSTRG.153017"; transcript_id "MSTRG.153017.319"; exon_number "14";
chr5	StringTie	exon	96748518	96748613	1000	+	.	gene_id "MSTRG.153017"; transcript_id "MSTRG.153017.319"; exon_number "15";
chr5	StringTie	exon	96750587	96750682	1000	+	.	gene_id "MSTRG.153017"; transcript_id "MSTRG.153017.319"; exon_number "16";
chr5	StringTie	exon	96754060	96754161	1000	+	.	gene_id "MSTRG.153017"; transcript_id "MSTRG.153017.319"; exon_number "17";
chr5	StringTie	exon	96754658	96754741	1000	+	.	gene_id "MSTRG.153017"; transcript_id "MSTRG.153017.319"; exon_number "18";
chr5	StringTie	exon	96757444	96757494	1000	+	.	gene_id "MSTRG.153017"; transcript_id "MSTRG.153017.319"; exon_number "19";
chr5	StringTie	exon	96757583	96757654	1000	+	.	gene_id "MSTRG.153017"; transcript_id "MSTRG.153017.319"; exon_number "20";
chr5	StringTie	exon	96762274	96762372	1000	+	.	gene_id "MSTRG.153017"; transcript_id "MSTRG.153017.319"; exon_number "21";
chr5	StringTie	exon	96765224	96765325	1000	+	.	gene_id "MSTRG.153017"; transcript_id "MSTRG.153017.319"; exon_number "22";
chr5	StringTie	exon	96766053	96766145	1000	+	.	gene_id "MSTRG.153017"; transcript_id "MSTRG.153017.319"; exon_number "23";
chr5	StringTie	exon	96767438	96767482	1000	+	.	gene_id "MSTRG.153017"; transcript_id "MSTRG.153017.319"; exon_number "24";
chr5	StringTie	exon	96767907	96767999	1000	+	.	gene_id "MSTRG.153017"; transcript_id "MSTRG.153017.319"; exon_number "25";
chr5	StringTie	exon	96770531	96770602	1000	+	.	gene_id "MSTRG.153017"; transcript_id "MSTRG.153017.319"; exon_number "26";
chr5	StringTie	exon	96771644	96771695	1000	+	.	gene_id "MSTRG.153017"; transcript_id "MSTRG.153017.319"; exon_number "27";
chr5	StringTie	exon	96772640	96774683	1000	+	.	gene_id "MSTRG.153017"; transcript_id "MSTRG.153017.319"; exon_number "28";
chr5	StringTie	transcript	96659476	96795041	1000	+	.	gene_id "MSTRG.153017"; transcript_id "MSTRG.153017.32";
chr5	StringTie	exon	96659476	96662497	1000	+	.	gene_id "MSTRG.153017"; transcript_id "MSTRG.153017.32"; exon_number "1";
chr5	StringTie	exon	96675539	96675601	1000	+	.	gene_id "MSTRG.153017"; transcript_id "MSTRG.153017.32"; exon_number "2";
chr5	StringTie	exon	96695836	96695907	1000	+	.	gene_id "MSTRG.153017"; transcript_id "MSTRG.153017.32"; exon_number "3";
chr5	StringTie	exon	96722639	96722698	1000	+	.	gene_id "MSTRG.153017"; transcript_id "MSTRG.153017.32"; exon_number "4";
chr5	StringTie	exon	96726794	96726859	1000	+	.	gene_id "MSTRG.153017"; transcript_id "MSTRG.153017.32"; exon_number "5";
chr5	StringTie	exon	96727489	96727530	1000	+	.	gene_id "MSTRG.153017"; transcript_id "MSTRG.153017.32"; exon_number "6";
chr5	StringTie	exon	96729153	96729209	1000	+	.	gene_id "MSTRG.153017"; transcript_id "MSTRG.153017.32"; exon_number "7";
chr5	StringTie	exon	96729612	96729725	1000	+	.	gene_id "MSTRG.153017"; transcript_id "MSTRG.153017.32"; exon_number "8";
chr5	StringTie	exon	96730780	96730860	1000	+	.	gene_id "MSTRG.153017"; transcript_id "MSTRG.153017.32"; exon_number "9";
chr5	StringTie	exon	96736172	96736240	1000	+	.	gene_id "MSTRG.153017"; transcript_id "MSTRG.153017.32"; exon_number "10";
chr5	StringTie	exon	96737849	96737947	1000	+	.	gene_id "MSTRG.153017"; transcript_id "MSTRG.153017.32"; exon_number "11";
chr5	StringTie	exon	96740038	96740118	1000	+	.	gene_id "MSTRG.153017"; transcript_id "MSTRG.153017.32"; exon_number "12";
chr5	StringTie	exon	96740745	96740783	1000	+	.	gene_id "MSTRG.153017"; transcript_id "MSTRG.153017.32"; exon_number "13";
chr5	StringTie	exon	96741266	96741358	1000	+	.	gene_id "MSTRG.153017"; transcript_id "MSTRG.153017.32"; exon_number "14";
chr5	StringTie	exon	96741494	96741580	1000	+	.	gene_id "MSTRG.153017"; transcript_id "MSTRG.153017.32"; exon_number "15";
chr5	StringTie	exon	96742655	96742756	1000	+	.	gene_id "MSTRG.153017"; transcript_id "MSTRG.153017.32"; exon_number "16";
chr5	StringTie	exon	96746342	96746425	1000	+	.	gene_id "MSTRG.153017"; transcript_id "MSTRG.153017.32"; exon_number "17";
chr5	StringTie	exon	96747345	96747392	1000	+	.	gene_id "MSTRG.153017"; transcript_id "MSTRG.153017.32"; exon_number "18";
chr5	StringTie	exon	96748518	96748613	1000	+	.	gene_id "MSTRG.153017"; transcript_id "MSTRG.153017.32"; exon_number "19";
chr5	StringTie	exon	96750587	96750682	1000	+	.	gene_id "MSTRG.153017"; transcript_id "MSTRG.153017.32"; exon_number "20";
chr5	StringTie	exon	96754060	96754161	1000	+	.	gene_id "MSTRG.153017"; transcript_id "MSTRG.153017.32"; exon_number "21";
chr5	StringTie	exon	96754658	96754741	1000	+	.	gene_id "MSTRG.153017"; transcript_id "MSTRG.153017.32"; exon_number "22";
chr5	StringTie	exon	96757444	96757494	1000	+	.	gene_id "MSTRG.153017"; transcript_id "MSTRG.153017.32"; exon_number "23";
chr5	StringTie	exon	96757583	96757654	1000	+	.	gene_id "MSTRG.153017"; transcript_id "MSTRG.153017.32"; exon_number "24";
chr5	StringTie	exon	96762274	96762372	1000	+	.	gene_id "MSTRG.153017"; transcript_id "MSTRG.153017.32"; exon_number "25";
chr5	StringTie	exon	96765221	96765325	1000	+	.	gene_id "MSTRG.153017"; transcript_id "MSTRG.153017.32"; exon_number "26";
chr5	StringTie	exon	96766053	96766145	1000	+	.	gene_id "MSTRG.153017"; transcript_id "MSTRG.153017.32"; exon_number "27";
chr5	StringTie	exon	96767438	96767482	1000	+	.	gene_id "MSTRG.153017"; transcript_id "MSTRG.153017.32"; exon_number "28";
chr5	StringTie	exon	96767907	96767999	1000	+	.	gene_id "MSTRG.153017"; transcript_id "MSTRG.153017.32"; exon_number "29";
chr5	StringTie	exon	96770531	96770602	1000	+	.	gene_id "MSTRG.153017"; transcript_id "MSTRG.153017.32"; exon_number "30";
chr5	StringTie	exon	96771644	96771702	1000	+	.	gene_id "MSTRG.153017"; transcript_id "MSTRG.153017.32"; exon_number "31";
chr5	StringTie	exon	96772640	96776954	1000	+	.	gene_id "MSTRG.153017"; transcript_id "MSTRG.153017.32"; exon_number "32";
chr5	StringTie	exon	96794695	96795041	1000	+	.	gene_id "MSTRG.153017"; transcript_id "MSTRG.153017.32"; exon_number "33";
chr5	StringTie	transcript	96702793	96774688	1000	+	.	gene_id "MSTRG.153017"; transcript_id "MSTRG.153017.320";
chr5	StringTie	exon	96702793	96702915	1000	+	.	gene_id "MSTRG.153017"; transcript_id "MSTRG.153017.320"; exon_number "1";
chr5	StringTie	exon	96722639	96722698	1000	+	.	gene_id "MSTRG.153017"; transcript_id "MSTRG.153017.320"; exon_number "2";
chr5	StringTie	exon	96727489	96727530	1000	+	.	gene_id "MSTRG.153017"; transcript_id "MSTRG.153017.320"; exon_number "3";
chr5	StringTie	exon	96729612	96729725	1000	+	.	gene_id "MSTRG.153017"; transcript_id "MSTRG.153017.320"; exon_number "4";
chr5	StringTie	exon	96736172	96736240	1000	+	.	gene_id "MSTRG.153017"; transcript_id "MSTRG.153017.320"; exon_number "5";
chr5	StringTie	exon	96737849	96737947	1000	+	.	gene_id "MSTRG.153017"; transcript_id "MSTRG.153017.320"; exon_number "6";
chr5	StringTie	exon	96740038	96740118	1000	+	.	gene_id "MSTRG.153017"; transcript_id "MSTRG.153017.320"; exon_number "7";
chr5	StringTie	exon	96740745	96740783	1000	+	.	gene_id "MSTRG.153017"; transcript_id "MSTRG.153017.320"; exon_number "8";
chr5	StringTie	exon	96741266	96741358	1000	+	.	gene_id "MSTRG.153017"; transcript_id "MSTRG.153017.320"; exon_number "9";
chr5	StringTie	exon	96741494	96741580	1000	+	.	gene_id "MSTRG.153017"; transcript_id "MSTRG.153017.320"; exon_number "10";
chr5	StringTie	exon	96742655	96742756	1000	+	.	gene_id "MSTRG.153017"; transcript_id "MSTRG.153017.320"; exon_number "11";
chr5	StringTie	exon	96746342	96746425	1000	+	.	gene_id "MSTRG.153017"; transcript_id "MSTRG.153017.320"; exon_number "12";
chr5	StringTie	exon	96747345	96747392	1000	+	.	gene_id "MSTRG.153017"; transcript_id "MSTRG.153017.320"; exon_number "13";
chr5	StringTie	exon	96748518	96748613	1000	+	.	gene_id "MSTRG.153017"; transcript_id "MSTRG.153017.320"; exon_number "14";
chr5	StringTie	exon	96750587	96750682	1000	+	.	gene_id "MSTRG.153017"; transcript_id "MSTRG.153017.320"; exon_number "15";
chr5	StringTie	exon	96754060	96754161	1000	+	.	gene_id "MSTRG.153017"; transcript_id "MSTRG.153017.320"; exon_number "16";
chr5	StringTie	exon	96754658	96754741	1000	+	.	gene_id "MSTRG.153017"; transcript_id "MSTRG.153017.320"; exon_number "17";
chr5	StringTie	exon	96757444	96757494	1000	+	.	gene_id "MSTRG.153017"; transcript_id "MSTRG.153017.320"; exon_number "18";
chr5	StringTie	exon	96757583	96757654	1000	+	.	gene_id "MSTRG.153017"; transcript_id "MSTRG.153017.320"; exon_number "19";
chr5	StringTie	exon	96762274	96762372	1000	+	.	gene_id "MSTRG.153017"; transcript_id "MSTRG.153017.320"; exon_number "20";
chr5	StringTie	exon	96765224	96765325	1000	+	.	gene_id "MSTRG.153017"; transcript_id "MSTRG.153017.320"; exon_number "21";
chr5	StringTie	exon	96766053	96766145	1000	+	.	gene_id "MSTRG.153017"; transcript_id "MSTRG.153017.320"; exon_number "22";
chr5	StringTie	exon	96767438	96767482	1000	+	.	gene_id "MSTRG.153017"; transcript_id "MSTRG.153017.320"; exon_number "23";
chr5	StringTie	exon	96767907	96767999	1000	+	.	gene_id "MSTRG.153017"; transcript_id "MSTRG.153017.320"; exon_number "24";
chr5	StringTie	exon	96770531	96770602	1000	+	.	gene_id "MSTRG.153017"; transcript_id "MSTRG.153017.320"; exon_number "25";
chr5	StringTie	exon	96771644	96771695	1000	+	.	gene_id "MSTRG.153017"; transcript_id "MSTRG.153017.320"; exon_number "26";
chr5	StringTie	exon	96772640	96774688	1000	+	.	gene_id "MSTRG.153017"; transcript_id "MSTRG.153017.320"; exon_number "27";
chr5	StringTie	transcript	96702796	96774688	1000	+	.	gene_id "MSTRG.153017"; transcript_id "MSTRG.153017.321";
chr5	StringTie	exon	96702796	96702915	1000	+	.	gene_id "MSTRG.153017"; transcript_id "MSTRG.153017.321"; exon_number "1";
chr5	StringTie	exon	96722639	96722698	1000	+	.	gene_id "MSTRG.153017"; transcript_id "MSTRG.153017.321"; exon_number "2";
chr5	StringTie	exon	96727489	96727530	1000	+	.	gene_id "MSTRG.153017"; transcript_id "MSTRG.153017.321"; exon_number "3";
chr5	StringTie	exon	96729153	96729209	1000	+	.	gene_id "MSTRG.153017"; transcript_id "MSTRG.153017.321"; exon_number "4";
chr5	StringTie	exon	96729612	96729725	1000	+	.	gene_id "MSTRG.153017"; transcript_id "MSTRG.153017.321"; exon_number "5";
chr5	StringTie	exon	96730780	96730860	1000	+	.	gene_id "MSTRG.153017"; transcript_id "MSTRG.153017.321"; exon_number "6";
chr5	StringTie	exon	96736172	96736240	1000	+	.	gene_id "MSTRG.153017"; transcript_id "MSTRG.153017.321"; exon_number "7";
chr5	StringTie	exon	96737849	96737947	1000	+	.	gene_id "MSTRG.153017"; transcript_id "MSTRG.153017.321"; exon_number "8";
chr5	StringTie	exon	96740038	96740118	1000	+	.	gene_id "MSTRG.153017"; transcript_id "MSTRG.153017.321"; exon_number "9";
chr5	StringTie	exon	96741266	96741358	1000	+	.	gene_id "MSTRG.153017"; transcript_id "MSTRG.153017.321"; exon_number "10";
chr5	StringTie	exon	96741494	96741580	1000	+	.	gene_id "MSTRG.153017"; transcript_id "MSTRG.153017.321"; exon_number "11";
chr5	StringTie	exon	96742655	96742756	1000	+	.	gene_id "MSTRG.153017"; transcript_id "MSTRG.153017.321"; exon_number "12";
chr5	StringTie	exon	96746342	96746425	1000	+	.	gene_id "MSTRG.153017"; transcript_id "MSTRG.153017.321"; exon_number "13";
chr5	StringTie	exon	96747345	96747392	1000	+	.	gene_id "MSTRG.153017"; transcript_id "MSTRG.153017.321"; exon_number "14";
chr5	StringTie	exon	96748518	96748613	1000	+	.	gene_id "MSTRG.153017"; transcript_id "MSTRG.153017.321"; exon_number "15";
chr5	StringTie	exon	96750587	96750682	1000	+	.	gene_id "MSTRG.153017"; transcript_id "MSTRG.153017.321"; exon_number "16";
chr5	StringTie	exon	96754060	96754161	1000	+	.	gene_id "MSTRG.153017"; transcript_id "MSTRG.153017.321"; exon_number "17";
chr5	StringTie	exon	96754658	96754741	1000	+	.	gene_id "MSTRG.153017"; transcript_id "MSTRG.153017.321"; exon_number "18";
chr5	StringTie	exon	96757444	96757494	1000	+	.	gene_id "MSTRG.153017"; transcript_id "MSTRG.153017.321"; exon_number "19";
chr5	StringTie	exon	96757583	96757654	1000	+	.	gene_id "MSTRG.153017"; transcript_id "MSTRG.153017.321"; exon_number "20";
chr5	StringTie	exon	96762274	96762372	1000	+	.	gene_id "MSTRG.153017"; transcript_id "MSTRG.153017.321"; exon_number "21";
chr5	StringTie	exon	96765221	96765325	1000	+	.	gene_id "MSTRG.153017"; transcript_id "MSTRG.153017.321"; exon_number "22";
chr5	StringTie	exon	96766053	96766145	1000	+	.	gene_id "MSTRG.153017"; transcript_id "MSTRG.153017.321"; exon_number "23";
chr5	StringTie	exon	96767438	96767482	1000	+	.	gene_id "MSTRG.153017"; transcript_id "MSTRG.153017.321"; exon_number "24";
chr5	StringTie	exon	96767907	96767999	1000	+	.	gene_id "MSTRG.153017"; transcript_id "MSTRG.153017.321"; exon_number "25";
chr5	StringTie	exon	96770531	96770602	1000	+	.	gene_id "MSTRG.153017"; transcript_id "MSTRG.153017.321"; exon_number "26";
chr5	StringTie	exon	96771644	96771695	1000	+	.	gene_id "MSTRG.153017"; transcript_id "MSTRG.153017.321"; exon_number "27";
chr5	StringTie	exon	96773268	96774688	1000	+	.	gene_id "MSTRG.153017"; transcript_id "MSTRG.153017.321"; exon_number "28";
chr5	StringTie	transcript	96702799	96774688	1000	+	.	gene_id "MSTRG.153017"; transcript_id "MSTRG.153017.322";
chr5	StringTie	exon	96702799	96702915	1000	+	.	gene_id "MSTRG.153017"; transcript_id "MSTRG.153017.322"; exon_number "1";
chr5	StringTie	exon	96722639	96722698	1000	+	.	gene_id "MSTRG.153017"; transcript_id "MSTRG.153017.322"; exon_number "2";
chr5	StringTie	exon	96727489	96727530	1000	+	.	gene_id "MSTRG.153017"; transcript_id "MSTRG.153017.322"; exon_number "3";
chr5	StringTie	exon	96729612	96729725	1000	+	.	gene_id "MSTRG.153017"; transcript_id "MSTRG.153017.322"; exon_number "4";
chr5	StringTie	exon	96730780	96730860	1000	+	.	gene_id "MSTRG.153017"; transcript_id "MSTRG.153017.322"; exon_number "5";
chr5	StringTie	exon	96736172	96736240	1000	+	.	gene_id "MSTRG.153017"; transcript_id "MSTRG.153017.322"; exon_number "6";
chr5	StringTie	exon	96737849	96737947	1000	+	.	gene_id "MSTRG.153017"; transcript_id "MSTRG.153017.322"; exon_number "7";
chr5	StringTie	exon	96740038	96740118	1000	+	.	gene_id "MSTRG.153017"; transcript_id "MSTRG.153017.322"; exon_number "8";
chr5	StringTie	exon	96740745	96740783	1000	+	.	gene_id "MSTRG.153017"; transcript_id "MSTRG.153017.322"; exon_number "9";
chr5	StringTie	exon	96741266	96741358	1000	+	.	gene_id "MSTRG.153017"; transcript_id "MSTRG.153017.322"; exon_number "10";
chr5	StringTie	exon	96741494	96741580	1000	+	.	gene_id "MSTRG.153017"; transcript_id "MSTRG.153017.322"; exon_number "11";
chr5	StringTie	exon	96742655	96742756	1000	+	.	gene_id "MSTRG.153017"; transcript_id "MSTRG.153017.322"; exon_number "12";
chr5	StringTie	exon	96746342	96746425	1000	+	.	gene_id "MSTRG.153017"; transcript_id "MSTRG.153017.322"; exon_number "13";
chr5	StringTie	exon	96747345	96747392	1000	+	.	gene_id "MSTRG.153017"; transcript_id "MSTRG.153017.322"; exon_number "14";
chr5	StringTie	exon	96748518	96748613	1000	+	.	gene_id "MSTRG.153017"; transcript_id "MSTRG.153017.322"; exon_number "15";
chr5	StringTie	exon	96750587	96750682	1000	+	.	gene_id "MSTRG.153017"; transcript_id "MSTRG.153017.322"; exon_number "16";
chr5	StringTie	exon	96754060	96754161	1000	+	.	gene_id "MSTRG.153017"; transcript_id "MSTRG.153017.322"; exon_number "17";
chr5	StringTie	exon	96754658	96754741	1000	+	.	gene_id "MSTRG.153017"; transcript_id "MSTRG.153017.322"; exon_number "18";
chr5	StringTie	exon	96757444	96757494	1000	+	.	gene_id "MSTRG.153017"; transcript_id "MSTRG.153017.322"; exon_number "19";
chr5	StringTie	exon	96757583	96757654	1000	+	.	gene_id "MSTRG.153017"; transcript_id "MSTRG.153017.322"; exon_number "20";
chr5	StringTie	exon	96762275	96762372	1000	+	.	gene_id "MSTRG.153017"; transcript_id "MSTRG.153017.322"; exon_number "21";
chr5	StringTie	exon	96765224	96765325	1000	+	.	gene_id "MSTRG.153017"; transcript_id "MSTRG.153017.322"; exon_number "22";
chr5	StringTie	exon	96766053	96766145	1000	+	.	gene_id "MSTRG.153017"; transcript_id "MSTRG.153017.322"; exon_number "23";
chr5	StringTie	exon	96767438	96767482	1000	+	.	gene_id "MSTRG.153017"; transcript_id "MSTRG.153017.322"; exon_number "24";
chr5	StringTie	exon	96767907	96767999	1000	+	.	gene_id "MSTRG.153017"; transcript_id "MSTRG.153017.322"; exon_number "25";
chr5	StringTie	exon	96770531	96770602	1000	+	.	gene_id "MSTRG.153017"; transcript_id "MSTRG.153017.322"; exon_number "26";
chr5	StringTie	exon	96771644	96771702	1000	+	.	gene_id "MSTRG.153017"; transcript_id "MSTRG.153017.322"; exon_number "27";
chr5	StringTie	exon	96772640	96774688	1000	+	.	gene_id "MSTRG.153017"; transcript_id "MSTRG.153017.322"; exon_number "28";
chr5	StringTie	transcript	96702800	96780420	1000	+	.	gene_id "MSTRG.153017"; transcript_id "MSTRG.153017.323";
chr5	StringTie	exon	96702800	96702915	1000	+	.	gene_id "MSTRG.153017"; transcript_id "MSTRG.153017.323"; exon_number "1";
chr5	StringTie	exon	96722639	96722698	1000	+	.	gene_id "MSTRG.153017"; transcript_id "MSTRG.153017.323"; exon_number "2";
chr5	StringTie	exon	96726754	96726859	1000	+	.	gene_id "MSTRG.153017"; transcript_id "MSTRG.153017.323"; exon_number "3";
chr5	StringTie	exon	96727489	96727530	1000	+	.	gene_id "MSTRG.153017"; transcript_id "MSTRG.153017.323"; exon_number "4";
chr5	StringTie	exon	96729153	96729209	1000	+	.	gene_id "MSTRG.153017"; transcript_id "MSTRG.153017.323"; exon_number "5";
chr5	StringTie	exon	96729612	96729725	1000	+	.	gene_id "MSTRG.153017"; transcript_id "MSTRG.153017.323"; exon_number "6";
chr5	StringTie	exon	96730780	96730860	1000	+	.	gene_id "MSTRG.153017"; transcript_id "MSTRG.153017.323"; exon_number "7";
chr5	StringTie	exon	96736172	96736240	1000	+	.	gene_id "MSTRG.153017"; transcript_id "MSTRG.153017.323"; exon_number "8";
chr5	StringTie	exon	96737849	96737947	1000	+	.	gene_id "MSTRG.153017"; transcript_id "MSTRG.153017.323"; exon_number "9";
chr5	StringTie	exon	96740038	96740118	1000	+	.	gene_id "MSTRG.153017"; transcript_id "MSTRG.153017.323"; exon_number "10";
chr5	StringTie	exon	96740745	96740783	1000	+	.	gene_id "MSTRG.153017"; transcript_id "MSTRG.153017.323"; exon_number "11";
chr5	StringTie	exon	96741266	96741358	1000	+	.	gene_id "MSTRG.153017"; transcript_id "MSTRG.153017.323"; exon_number "12";
chr5	StringTie	exon	96741494	96741580	1000	+	.	gene_id "MSTRG.153017"; transcript_id "MSTRG.153017.323"; exon_number "13";
chr5	StringTie	exon	96742655	96742756	1000	+	.	gene_id "MSTRG.153017"; transcript_id "MSTRG.153017.323"; exon_number "14";
chr5	StringTie	exon	96746342	96746425	1000	+	.	gene_id "MSTRG.153017"; transcript_id "MSTRG.153017.323"; exon_number "15";
chr5	StringTie	exon	96747345	96747392	1000	+	.	gene_id "MSTRG.153017"; transcript_id "MSTRG.153017.323"; exon_number "16";
chr5	StringTie	exon	96748518	96748613	1000	+	.	gene_id "MSTRG.153017"; transcript_id "MSTRG.153017.323"; exon_number "17";
chr5	StringTie	exon	96750587	96750682	1000	+	.	gene_id "MSTRG.153017"; transcript_id "MSTRG.153017.323"; exon_number "18";
chr5	StringTie	exon	96754060	96754161	1000	+	.	gene_id "MSTRG.153017"; transcript_id "MSTRG.153017.323"; exon_number "19";
chr5	StringTie	exon	96754658	96754741	1000	+	.	gene_id "MSTRG.153017"; transcript_id "MSTRG.153017.323"; exon_number "20";
chr5	StringTie	exon	96757444	96757494	1000	+	.	gene_id "MSTRG.153017"; transcript_id "MSTRG.153017.323"; exon_number "21";
chr5	StringTie	exon	96757583	96757654	1000	+	.	gene_id "MSTRG.153017"; transcript_id "MSTRG.153017.323"; exon_number "22";
chr5	StringTie	exon	96762274	96762372	1000	+	.	gene_id "MSTRG.153017"; transcript_id "MSTRG.153017.323"; exon_number "23";
chr5	StringTie	exon	96765224	96765325	1000	+	.	gene_id "MSTRG.153017"; transcript_id "MSTRG.153017.323"; exon_number "24";
chr5	StringTie	exon	96766053	96766145	1000	+	.	gene_id "MSTRG.153017"; transcript_id "MSTRG.153017.323"; exon_number "25";
chr5	StringTie	exon	96767438	96767482	1000	+	.	gene_id "MSTRG.153017"; transcript_id "MSTRG.153017.323"; exon_number "26";
chr5	StringTie	exon	96767907	96767999	1000	+	.	gene_id "MSTRG.153017"; transcript_id "MSTRG.153017.323"; exon_number "27";
chr5	StringTie	exon	96770531	96770602	1000	+	.	gene_id "MSTRG.153017"; transcript_id "MSTRG.153017.323"; exon_number "28";
chr5	StringTie	exon	96771644	96771702	1000	+	.	gene_id "MSTRG.153017"; transcript_id "MSTRG.153017.323"; exon_number "29";
chr5	StringTie	exon	96772640	96773346	1000	+	.	gene_id "MSTRG.153017"; transcript_id "MSTRG.153017.323"; exon_number "30";
chr5	StringTie	exon	96776868	96776954	1000	+	.	gene_id "MSTRG.153017"; transcript_id "MSTRG.153017.323"; exon_number "31";
chr5	StringTie	exon	96779322	96780420	1000	+	.	gene_id "MSTRG.153017"; transcript_id "MSTRG.153017.323"; exon_number "32";
chr5	StringTie	transcript	96702800	96786568	1000	+	.	gene_id "MSTRG.153017"; transcript_id "MSTRG.153017.324";
chr5	StringTie	exon	96702800	96702915	1000	+	.	gene_id "MSTRG.153017"; transcript_id "MSTRG.153017.324"; exon_number "1";
chr5	StringTie	exon	96722639	96722698	1000	+	.	gene_id "MSTRG.153017"; transcript_id "MSTRG.153017.324"; exon_number "2";
chr5	StringTie	exon	96726754	96726859	1000	+	.	gene_id "MSTRG.153017"; transcript_id "MSTRG.153017.324"; exon_number "3";
chr5	StringTie	exon	96727489	96727530	1000	+	.	gene_id "MSTRG.153017"; transcript_id "MSTRG.153017.324"; exon_number "4";
chr5	StringTie	exon	96729153	96729209	1000	+	.	gene_id "MSTRG.153017"; transcript_id "MSTRG.153017.324"; exon_number "5";
chr5	StringTie	exon	96729612	96729725	1000	+	.	gene_id "MSTRG.153017"; transcript_id "MSTRG.153017.324"; exon_number "6";
chr5	StringTie	exon	96730780	96730860	1000	+	.	gene_id "MSTRG.153017"; transcript_id "MSTRG.153017.324"; exon_number "7";
chr5	StringTie	exon	96736172	96736240	1000	+	.	gene_id "MSTRG.153017"; transcript_id "MSTRG.153017.324"; exon_number "8";
chr5	StringTie	exon	96737849	96737947	1000	+	.	gene_id "MSTRG.153017"; transcript_id "MSTRG.153017.324"; exon_number "9";
chr5	StringTie	exon	96740038	96740118	1000	+	.	gene_id "MSTRG.153017"; transcript_id "MSTRG.153017.324"; exon_number "10";
chr5	StringTie	exon	96740745	96740783	1000	+	.	gene_id "MSTRG.153017"; transcript_id "MSTRG.153017.324"; exon_number "11";
chr5	StringTie	exon	96741266	96741358	1000	+	.	gene_id "MSTRG.153017"; transcript_id "MSTRG.153017.324"; exon_number "12";
chr5	StringTie	exon	96741494	96741580	1000	+	.	gene_id "MSTRG.153017"; transcript_id "MSTRG.153017.324"; exon_number "13";
chr5	StringTie	exon	96742655	96742756	1000	+	.	gene_id "MSTRG.153017"; transcript_id "MSTRG.153017.324"; exon_number "14";
chr5	StringTie	exon	96746342	96746425	1000	+	.	gene_id "MSTRG.153017"; transcript_id "MSTRG.153017.324"; exon_number "15";
chr5	StringTie	exon	96747345	96747392	1000	+	.	gene_id "MSTRG.153017"; transcript_id "MSTRG.153017.324"; exon_number "16";
chr5	StringTie	exon	96748518	96748613	1000	+	.	gene_id "MSTRG.153017"; transcript_id "MSTRG.153017.324"; exon_number "17";
chr5	StringTie	exon	96750587	96750682	1000	+	.	gene_id "MSTRG.153017"; transcript_id "MSTRG.153017.324"; exon_number "18";
chr5	StringTie	exon	96754060	96754161	1000	+	.	gene_id "MSTRG.153017"; transcript_id "MSTRG.153017.324"; exon_number "19";
chr5	StringTie	exon	96754658	96754741	1000	+	.	gene_id "MSTRG.153017"; transcript_id "MSTRG.153017.324"; exon_number "20";
chr5	StringTie	exon	96757444	96757494	1000	+	.	gene_id "MSTRG.153017"; transcript_id "MSTRG.153017.324"; exon_number "21";
chr5	StringTie	exon	96757583	96757654	1000	+	.	gene_id "MSTRG.153017"; transcript_id "MSTRG.153017.324"; exon_number "22";
chr5	StringTie	exon	96762274	96762372	1000	+	.	gene_id "MSTRG.153017"; transcript_id "MSTRG.153017.324"; exon_number "23";
chr5	StringTie	exon	96765224	96765325	1000	+	.	gene_id "MSTRG.153017"; transcript_id "MSTRG.153017.324"; exon_number "24";
chr5	StringTie	exon	96766053	96766145	1000	+	.	gene_id "MSTRG.153017"; transcript_id "MSTRG.153017.324"; exon_number "25";
chr5	StringTie	exon	96767438	96767482	1000	+	.	gene_id "MSTRG.153017"; transcript_id "MSTRG.153017.324"; exon_number "26";
chr5	StringTie	exon	96767907	96767999	1000	+	.	gene_id "MSTRG.153017"; transcript_id "MSTRG.153017.324"; exon_number "27";
chr5	StringTie	exon	96770531	96770602	1000	+	.	gene_id "MSTRG.153017"; transcript_id "MSTRG.153017.324"; exon_number "28";
chr5	StringTie	exon	96771644	96771702	1000	+	.	gene_id "MSTRG.153017"; transcript_id "MSTRG.153017.324"; exon_number "29";
chr5	StringTie	exon	96772640	96776954	1000	+	.	gene_id "MSTRG.153017"; transcript_id "MSTRG.153017.324"; exon_number "30";
chr5	StringTie	exon	96786486	96786568	1000	+	.	gene_id "MSTRG.153017"; transcript_id "MSTRG.153017.324"; exon_number "31";
chr5	StringTie	transcript	96702800	96779004	1000	+	.	gene_id "MSTRG.153017"; transcript_id "MSTRG.153017.325";
chr5	StringTie	exon	96702800	96702915	1000	+	.	gene_id "MSTRG.153017"; transcript_id "MSTRG.153017.325"; exon_number "1";
chr5	StringTie	exon	96722639	96722698	1000	+	.	gene_id "MSTRG.153017"; transcript_id "MSTRG.153017.325"; exon_number "2";
chr5	StringTie	exon	96726754	96726859	1000	+	.	gene_id "MSTRG.153017"; transcript_id "MSTRG.153017.325"; exon_number "3";
chr5	StringTie	exon	96727489	96727530	1000	+	.	gene_id "MSTRG.153017"; transcript_id "MSTRG.153017.325"; exon_number "4";
chr5	StringTie	exon	96729153	96729209	1000	+	.	gene_id "MSTRG.153017"; transcript_id "MSTRG.153017.325"; exon_number "5";
chr5	StringTie	exon	96729612	96729725	1000	+	.	gene_id "MSTRG.153017"; transcript_id "MSTRG.153017.325"; exon_number "6";
chr5	StringTie	exon	96730780	96730860	1000	+	.	gene_id "MSTRG.153017"; transcript_id "MSTRG.153017.325"; exon_number "7";
chr5	StringTie	exon	96736172	96736240	1000	+	.	gene_id "MSTRG.153017"; transcript_id "MSTRG.153017.325"; exon_number "8";
chr5	StringTie	exon	96737849	96737947	1000	+	.	gene_id "MSTRG.153017"; transcript_id "MSTRG.153017.325"; exon_number "9";
chr5	StringTie	exon	96740038	96740118	1000	+	.	gene_id "MSTRG.153017"; transcript_id "MSTRG.153017.325"; exon_number "10";
chr5	StringTie	exon	96740745	96740783	1000	+	.	gene_id "MSTRG.153017"; transcript_id "MSTRG.153017.325"; exon_number "11";
chr5	StringTie	exon	96741266	96741358	1000	+	.	gene_id "MSTRG.153017"; transcript_id "MSTRG.153017.325"; exon_number "12";
chr5	StringTie	exon	96741494	96741580	1000	+	.	gene_id "MSTRG.153017"; transcript_id "MSTRG.153017.325"; exon_number "13";
chr5	StringTie	exon	96742655	96742756	1000	+	.	gene_id "MSTRG.153017"; transcript_id "MSTRG.153017.325"; exon_number "14";
chr5	StringTie	exon	96746342	96746425	1000	+	.	gene_id "MSTRG.153017"; transcript_id "MSTRG.153017.325"; exon_number "15";
chr5	StringTie	exon	96747345	96747392	1000	+	.	gene_id "MSTRG.153017"; transcript_id "MSTRG.153017.325"; exon_number "16";
chr5	StringTie	exon	96748518	96748613	1000	+	.	gene_id "MSTRG.153017"; transcript_id "MSTRG.153017.325"; exon_number "17";
chr5	StringTie	exon	96750587	96750682	1000	+	.	gene_id "MSTRG.153017"; transcript_id "MSTRG.153017.325"; exon_number "18";
chr5	StringTie	exon	96754060	96754161	1000	+	.	gene_id "MSTRG.153017"; transcript_id "MSTRG.153017.325"; exon_number "19";
chr5	StringTie	exon	96754658	96754741	1000	+	.	gene_id "MSTRG.153017"; transcript_id "MSTRG.153017.325"; exon_number "20";
chr5	StringTie	exon	96757444	96757494	1000	+	.	gene_id "MSTRG.153017"; transcript_id "MSTRG.153017.325"; exon_number "21";
chr5	StringTie	exon	96757583	96757654	1000	+	.	gene_id "MSTRG.153017"; transcript_id "MSTRG.153017.325"; exon_number "22";
chr5	StringTie	exon	96762274	96762372	1000	+	.	gene_id "MSTRG.153017"; transcript_id "MSTRG.153017.325"; exon_number "23";
chr5	StringTie	exon	96765224	96765325	1000	+	.	gene_id "MSTRG.153017"; transcript_id "MSTRG.153017.325"; exon_number "24";
chr5	StringTie	exon	96766053	96766145	1000	+	.	gene_id "MSTRG.153017"; transcript_id "MSTRG.153017.325"; exon_number "25";
chr5	StringTie	exon	96767438	96767482	1000	+	.	gene_id "MSTRG.153017"; transcript_id "MSTRG.153017.325"; exon_number "26";
chr5	StringTie	exon	96767907	96767999	1000	+	.	gene_id "MSTRG.153017"; transcript_id "MSTRG.153017.325"; exon_number "27";
chr5	StringTie	exon	96770531	96770602	1000	+	.	gene_id "MSTRG.153017"; transcript_id "MSTRG.153017.325"; exon_number "28";
chr5	StringTie	exon	96771644	96771702	1000	+	.	gene_id "MSTRG.153017"; transcript_id "MSTRG.153017.325"; exon_number "29";
chr5	StringTie	exon	96772640	96773346	1000	+	.	gene_id "MSTRG.153017"; transcript_id "MSTRG.153017.325"; exon_number "30";
chr5	StringTie	exon	96776868	96776954	1000	+	.	gene_id "MSTRG.153017"; transcript_id "MSTRG.153017.325"; exon_number "31";
chr5	StringTie	exon	96778975	96779004	1000	+	.	gene_id "MSTRG.153017"; transcript_id "MSTRG.153017.325"; exon_number "32";
chr5	StringTie	transcript	96702800	96786463	1000	+	.	gene_id "MSTRG.153017"; transcript_id "MSTRG.153017.326";
chr5	StringTie	exon	96702800	96702915	1000	+	.	gene_id "MSTRG.153017"; transcript_id "MSTRG.153017.326"; exon_number "1";
chr5	StringTie	exon	96722639	96722698	1000	+	.	gene_id "MSTRG.153017"; transcript_id "MSTRG.153017.326"; exon_number "2";
chr5	StringTie	exon	96726754	96726859	1000	+	.	gene_id "MSTRG.153017"; transcript_id "MSTRG.153017.326"; exon_number "3";
chr5	StringTie	exon	96727489	96727530	1000	+	.	gene_id "MSTRG.153017"; transcript_id "MSTRG.153017.326"; exon_number "4";
chr5	StringTie	exon	96729153	96729209	1000	+	.	gene_id "MSTRG.153017"; transcript_id "MSTRG.153017.326"; exon_number "5";
chr5	StringTie	exon	96729612	96729725	1000	+	.	gene_id "MSTRG.153017"; transcript_id "MSTRG.153017.326"; exon_number "6";
chr5	StringTie	exon	96730780	96730860	1000	+	.	gene_id "MSTRG.153017"; transcript_id "MSTRG.153017.326"; exon_number "7";
chr5	StringTie	exon	96736172	96736240	1000	+	.	gene_id "MSTRG.153017"; transcript_id "MSTRG.153017.326"; exon_number "8";
chr5	StringTie	exon	96737849	96737947	1000	+	.	gene_id "MSTRG.153017"; transcript_id "MSTRG.153017.326"; exon_number "9";
chr5	StringTie	exon	96740038	96740118	1000	+	.	gene_id "MSTRG.153017"; transcript_id "MSTRG.153017.326"; exon_number "10";
chr5	StringTie	exon	96740745	96740783	1000	+	.	gene_id "MSTRG.153017"; transcript_id "MSTRG.153017.326"; exon_number "11";
chr5	StringTie	exon	96741266	96741358	1000	+	.	gene_id "MSTRG.153017"; transcript_id "MSTRG.153017.326"; exon_number "12";
chr5	StringTie	exon	96741494	96741580	1000	+	.	gene_id "MSTRG.153017"; transcript_id "MSTRG.153017.326"; exon_number "13";
chr5	StringTie	exon	96742655	96742756	1000	+	.	gene_id "MSTRG.153017"; transcript_id "MSTRG.153017.326"; exon_number "14";
chr5	StringTie	exon	96746342	96746425	1000	+	.	gene_id "MSTRG.153017"; transcript_id "MSTRG.153017.326"; exon_number "15";
chr5	StringTie	exon	96747345	96747392	1000	+	.	gene_id "MSTRG.153017"; transcript_id "MSTRG.153017.326"; exon_number "16";
chr5	StringTie	exon	96748518	96748613	1000	+	.	gene_id "MSTRG.153017"; transcript_id "MSTRG.153017.326"; exon_number "17";
chr5	StringTie	exon	96750587	96750682	1000	+	.	gene_id "MSTRG.153017"; transcript_id "MSTRG.153017.326"; exon_number "18";
chr5	StringTie	exon	96754060	96754161	1000	+	.	gene_id "MSTRG.153017"; transcript_id "MSTRG.153017.326"; exon_number "19";
chr5	StringTie	exon	96754658	96754741	1000	+	.	gene_id "MSTRG.153017"; transcript_id "MSTRG.153017.326"; exon_number "20";
chr5	StringTie	exon	96757444	96757494	1000	+	.	gene_id "MSTRG.153017"; transcript_id "MSTRG.153017.326"; exon_number "21";
chr5	StringTie	exon	96757583	96757654	1000	+	.	gene_id "MSTRG.153017"; transcript_id "MSTRG.153017.326"; exon_number "22";
chr5	StringTie	exon	96762274	96762372	1000	+	.	gene_id "MSTRG.153017"; transcript_id "MSTRG.153017.326"; exon_number "23";
chr5	StringTie	exon	96765224	96765325	1000	+	.	gene_id "MSTRG.153017"; transcript_id "MSTRG.153017.326"; exon_number "24";
chr5	StringTie	exon	96766053	96766145	1000	+	.	gene_id "MSTRG.153017"; transcript_id "MSTRG.153017.326"; exon_number "25";
chr5	StringTie	exon	96767438	96767482	1000	+	.	gene_id "MSTRG.153017"; transcript_id "MSTRG.153017.326"; exon_number "26";
chr5	StringTie	exon	96767907	96767999	1000	+	.	gene_id "MSTRG.153017"; transcript_id "MSTRG.153017.326"; exon_number "27";
chr5	StringTie	exon	96770531	96770602	1000	+	.	gene_id "MSTRG.153017"; transcript_id "MSTRG.153017.326"; exon_number "28";
chr5	StringTie	exon	96771644	96771702	1000	+	.	gene_id "MSTRG.153017"; transcript_id "MSTRG.153017.326"; exon_number "29";
chr5	StringTie	exon	96772640	96773346	1000	+	.	gene_id "MSTRG.153017"; transcript_id "MSTRG.153017.326"; exon_number "30";
chr5	StringTie	exon	96776868	96776954	1000	+	.	gene_id "MSTRG.153017"; transcript_id "MSTRG.153017.326"; exon_number "31";
chr5	StringTie	exon	96785006	96785068	1000	+	.	gene_id "MSTRG.153017"; transcript_id "MSTRG.153017.326"; exon_number "32";
chr5	StringTie	exon	96785720	96786463	1000	+	.	gene_id "MSTRG.153017"; transcript_id "MSTRG.153017.326"; exon_number "33";
chr5	StringTie	transcript	96702802	96780346	1000	+	.	gene_id "MSTRG.153017"; transcript_id "MSTRG.153017.329";
chr5	StringTie	exon	96702802	96702915	1000	+	.	gene_id "MSTRG.153017"; transcript_id "MSTRG.153017.329"; exon_number "1";
chr5	StringTie	exon	96722639	96722698	1000	+	.	gene_id "MSTRG.153017"; transcript_id "MSTRG.153017.329"; exon_number "2";
chr5	StringTie	exon	96726794	96726859	1000	+	.	gene_id "MSTRG.153017"; transcript_id "MSTRG.153017.329"; exon_number "3";
chr5	StringTie	exon	96727489	96727530	1000	+	.	gene_id "MSTRG.153017"; transcript_id "MSTRG.153017.329"; exon_number "4";
chr5	StringTie	exon	96729153	96729209	1000	+	.	gene_id "MSTRG.153017"; transcript_id "MSTRG.153017.329"; exon_number "5";
chr5	StringTie	exon	96729612	96729725	1000	+	.	gene_id "MSTRG.153017"; transcript_id "MSTRG.153017.329"; exon_number "6";
chr5	StringTie	exon	96730780	96730860	1000	+	.	gene_id "MSTRG.153017"; transcript_id "MSTRG.153017.329"; exon_number "7";
chr5	StringTie	exon	96736172	96736240	1000	+	.	gene_id "MSTRG.153017"; transcript_id "MSTRG.153017.329"; exon_number "8";
chr5	StringTie	exon	96737849	96737947	1000	+	.	gene_id "MSTRG.153017"; transcript_id "MSTRG.153017.329"; exon_number "9";
chr5	StringTie	exon	96740038	96740118	1000	+	.	gene_id "MSTRG.153017"; transcript_id "MSTRG.153017.329"; exon_number "10";
chr5	StringTie	exon	96740745	96740783	1000	+	.	gene_id "MSTRG.153017"; transcript_id "MSTRG.153017.329"; exon_number "11";
chr5	StringTie	exon	96741266	96741358	1000	+	.	gene_id "MSTRG.153017"; transcript_id "MSTRG.153017.329"; exon_number "12";
chr5	StringTie	exon	96741494	96741580	1000	+	.	gene_id "MSTRG.153017"; transcript_id "MSTRG.153017.329"; exon_number "13";
chr5	StringTie	exon	96742655	96742756	1000	+	.	gene_id "MSTRG.153017"; transcript_id "MSTRG.153017.329"; exon_number "14";
chr5	StringTie	exon	96746342	96746425	1000	+	.	gene_id "MSTRG.153017"; transcript_id "MSTRG.153017.329"; exon_number "15";
chr5	StringTie	exon	96747345	96747392	1000	+	.	gene_id "MSTRG.153017"; transcript_id "MSTRG.153017.329"; exon_number "16";
chr5	StringTie	exon	96748518	96748613	1000	+	.	gene_id "MSTRG.153017"; transcript_id "MSTRG.153017.329"; exon_number "17";
chr5	StringTie	exon	96750587	96750682	1000	+	.	gene_id "MSTRG.153017"; transcript_id "MSTRG.153017.329"; exon_number "18";
chr5	StringTie	exon	96754060	96754161	1000	+	.	gene_id "MSTRG.153017"; transcript_id "MSTRG.153017.329"; exon_number "19";
chr5	StringTie	exon	96754658	96754741	1000	+	.	gene_id "MSTRG.153017"; transcript_id "MSTRG.153017.329"; exon_number "20";
chr5	StringTie	exon	96757444	96757494	1000	+	.	gene_id "MSTRG.153017"; transcript_id "MSTRG.153017.329"; exon_number "21";
chr5	StringTie	exon	96757583	96757654	1000	+	.	gene_id "MSTRG.153017"; transcript_id "MSTRG.153017.329"; exon_number "22";
chr5	StringTie	exon	96762274	96762372	1000	+	.	gene_id "MSTRG.153017"; transcript_id "MSTRG.153017.329"; exon_number "23";
chr5	StringTie	exon	96765221	96765325	1000	+	.	gene_id "MSTRG.153017"; transcript_id "MSTRG.153017.329"; exon_number "24";
chr5	StringTie	exon	96766053	96766145	1000	+	.	gene_id "MSTRG.153017"; transcript_id "MSTRG.153017.329"; exon_number "25";
chr5	StringTie	exon	96767438	96767482	1000	+	.	gene_id "MSTRG.153017"; transcript_id "MSTRG.153017.329"; exon_number "26";
chr5	StringTie	exon	96767907	96767999	1000	+	.	gene_id "MSTRG.153017"; transcript_id "MSTRG.153017.329"; exon_number "27";
chr5	StringTie	exon	96770531	96770602	1000	+	.	gene_id "MSTRG.153017"; transcript_id "MSTRG.153017.329"; exon_number "28";
chr5	StringTie	exon	96771644	96771695	1000	+	.	gene_id "MSTRG.153017"; transcript_id "MSTRG.153017.329"; exon_number "29";
chr5	StringTie	exon	96772640	96776954	1000	+	.	gene_id "MSTRG.153017"; transcript_id "MSTRG.153017.329"; exon_number "30";
chr5	StringTie	exon	96779322	96780346	1000	+	.	gene_id "MSTRG.153017"; transcript_id "MSTRG.153017.329"; exon_number "31";
chr5	StringTie	transcript	96660834	96780419	1000	+	.	gene_id "MSTRG.153017"; transcript_id "MSTRG.153017.33";
chr5	StringTie	exon	96660834	96662165	1000	+	.	gene_id "MSTRG.153017"; transcript_id "MSTRG.153017.33"; exon_number "1";
chr5	StringTie	exon	96662352	96662497	1000	+	.	gene_id "MSTRG.153017"; transcript_id "MSTRG.153017.33"; exon_number "2";
chr5	StringTie	exon	96675539	96675601	1000	+	.	gene_id "MSTRG.153017"; transcript_id "MSTRG.153017.33"; exon_number "3";
chr5	StringTie	exon	96695836	96695907	1000	+	.	gene_id "MSTRG.153017"; transcript_id "MSTRG.153017.33"; exon_number "4";
chr5	StringTie	exon	96722639	96722698	1000	+	.	gene_id "MSTRG.153017"; transcript_id "MSTRG.153017.33"; exon_number "5";
chr5	StringTie	exon	96726794	96726859	1000	+	.	gene_id "MSTRG.153017"; transcript_id "MSTRG.153017.33"; exon_number "6";
chr5	StringTie	exon	96727489	96727530	1000	+	.	gene_id "MSTRG.153017"; transcript_id "MSTRG.153017.33"; exon_number "7";
chr5	StringTie	exon	96729153	96729209	1000	+	.	gene_id "MSTRG.153017"; transcript_id "MSTRG.153017.33"; exon_number "8";
chr5	StringTie	exon	96729612	96729725	1000	+	.	gene_id "MSTRG.153017"; transcript_id "MSTRG.153017.33"; exon_number "9";
chr5	StringTie	exon	96730780	96730860	1000	+	.	gene_id "MSTRG.153017"; transcript_id "MSTRG.153017.33"; exon_number "10";
chr5	StringTie	exon	96736172	96736240	1000	+	.	gene_id "MSTRG.153017"; transcript_id "MSTRG.153017.33"; exon_number "11";
chr5	StringTie	exon	96737849	96737947	1000	+	.	gene_id "MSTRG.153017"; transcript_id "MSTRG.153017.33"; exon_number "12";
chr5	StringTie	exon	96740038	96740118	1000	+	.	gene_id "MSTRG.153017"; transcript_id "MSTRG.153017.33"; exon_number "13";
chr5	StringTie	exon	96741266	96741358	1000	+	.	gene_id "MSTRG.153017"; transcript_id "MSTRG.153017.33"; exon_number "14";
chr5	StringTie	exon	96741494	96741580	1000	+	.	gene_id "MSTRG.153017"; transcript_id "MSTRG.153017.33"; exon_number "15";
chr5	StringTie	exon	96742655	96742756	1000	+	.	gene_id "MSTRG.153017"; transcript_id "MSTRG.153017.33"; exon_number "16";
chr5	StringTie	exon	96746342	96746425	1000	+	.	gene_id "MSTRG.153017"; transcript_id "MSTRG.153017.33"; exon_number "17";
chr5	StringTie	exon	96747345	96747392	1000	+	.	gene_id "MSTRG.153017"; transcript_id "MSTRG.153017.33"; exon_number "18";
chr5	StringTie	exon	96748518	96748613	1000	+	.	gene_id "MSTRG.153017"; transcript_id "MSTRG.153017.33"; exon_number "19";
chr5	StringTie	exon	96750587	96750682	1000	+	.	gene_id "MSTRG.153017"; transcript_id "MSTRG.153017.33"; exon_number "20";
chr5	StringTie	exon	96754060	96754161	1000	+	.	gene_id "MSTRG.153017"; transcript_id "MSTRG.153017.33"; exon_number "21";
chr5	StringTie	exon	96754658	96754741	1000	+	.	gene_id "MSTRG.153017"; transcript_id "MSTRG.153017.33"; exon_number "22";
chr5	StringTie	exon	96757444	96757494	1000	+	.	gene_id "MSTRG.153017"; transcript_id "MSTRG.153017.33"; exon_number "23";
chr5	StringTie	exon	96757583	96757654	1000	+	.	gene_id "MSTRG.153017"; transcript_id "MSTRG.153017.33"; exon_number "24";
chr5	StringTie	exon	96762274	96762372	1000	+	.	gene_id "MSTRG.153017"; transcript_id "MSTRG.153017.33"; exon_number "25";
chr5	StringTie	exon	96765221	96765325	1000	+	.	gene_id "MSTRG.153017"; transcript_id "MSTRG.153017.33"; exon_number "26";
chr5	StringTie	exon	96766053	96766145	1000	+	.	gene_id "MSTRG.153017"; transcript_id "MSTRG.153017.33"; exon_number "27";
chr5	StringTie	exon	96767438	96767482	1000	+	.	gene_id "MSTRG.153017"; transcript_id "MSTRG.153017.33"; exon_number "28";
chr5	StringTie	exon	96767907	96767999	1000	+	.	gene_id "MSTRG.153017"; transcript_id "MSTRG.153017.33"; exon_number "29";
chr5	StringTie	exon	96770531	96770602	1000	+	.	gene_id "MSTRG.153017"; transcript_id "MSTRG.153017.33"; exon_number "30";
chr5	StringTie	exon	96771644	96771702	1000	+	.	gene_id "MSTRG.153017"; transcript_id "MSTRG.153017.33"; exon_number "31";
chr5	StringTie	exon	96772640	96773346	1000	+	.	gene_id "MSTRG.153017"; transcript_id "MSTRG.153017.33"; exon_number "32";
chr5	StringTie	exon	96776868	96776954	1000	+	.	gene_id "MSTRG.153017"; transcript_id "MSTRG.153017.33"; exon_number "33";
chr5	StringTie	exon	96779322	96780419	1000	+	.	gene_id "MSTRG.153017"; transcript_id "MSTRG.153017.33"; exon_number "34";
chr5	StringTie	transcript	96702802	96779581	1000	+	.	gene_id "MSTRG.153017"; transcript_id "MSTRG.153017.330";
chr5	StringTie	exon	96702802	96702915	1000	+	.	gene_id "MSTRG.153017"; transcript_id "MSTRG.153017.330"; exon_number "1";
chr5	StringTie	exon	96722639	96722698	1000	+	.	gene_id "MSTRG.153017"; transcript_id "MSTRG.153017.330"; exon_number "2";
chr5	StringTie	exon	96726794	96726859	1000	+	.	gene_id "MSTRG.153017"; transcript_id "MSTRG.153017.330"; exon_number "3";
chr5	StringTie	exon	96727489	96727530	1000	+	.	gene_id "MSTRG.153017"; transcript_id "MSTRG.153017.330"; exon_number "4";
chr5	StringTie	exon	96729153	96729209	1000	+	.	gene_id "MSTRG.153017"; transcript_id "MSTRG.153017.330"; exon_number "5";
chr5	StringTie	exon	96729612	96729725	1000	+	.	gene_id "MSTRG.153017"; transcript_id "MSTRG.153017.330"; exon_number "6";
chr5	StringTie	exon	96730780	96730860	1000	+	.	gene_id "MSTRG.153017"; transcript_id "MSTRG.153017.330"; exon_number "7";
chr5	StringTie	exon	96736172	96736240	1000	+	.	gene_id "MSTRG.153017"; transcript_id "MSTRG.153017.330"; exon_number "8";
chr5	StringTie	exon	96737849	96737947	1000	+	.	gene_id "MSTRG.153017"; transcript_id "MSTRG.153017.330"; exon_number "9";
chr5	StringTie	exon	96740038	96740118	1000	+	.	gene_id "MSTRG.153017"; transcript_id "MSTRG.153017.330"; exon_number "10";
chr5	StringTie	exon	96740745	96740783	1000	+	.	gene_id "MSTRG.153017"; transcript_id "MSTRG.153017.330"; exon_number "11";
chr5	StringTie	exon	96741266	96741358	1000	+	.	gene_id "MSTRG.153017"; transcript_id "MSTRG.153017.330"; exon_number "12";
chr5	StringTie	exon	96741494	96741580	1000	+	.	gene_id "MSTRG.153017"; transcript_id "MSTRG.153017.330"; exon_number "13";
chr5	StringTie	exon	96742655	96742756	1000	+	.	gene_id "MSTRG.153017"; transcript_id "MSTRG.153017.330"; exon_number "14";
chr5	StringTie	exon	96746342	96746425	1000	+	.	gene_id "MSTRG.153017"; transcript_id "MSTRG.153017.330"; exon_number "15";
chr5	StringTie	exon	96747345	96747392	1000	+	.	gene_id "MSTRG.153017"; transcript_id "MSTRG.153017.330"; exon_number "16";
chr5	StringTie	exon	96748518	96748613	1000	+	.	gene_id "MSTRG.153017"; transcript_id "MSTRG.153017.330"; exon_number "17";
chr5	StringTie	exon	96750587	96750682	1000	+	.	gene_id "MSTRG.153017"; transcript_id "MSTRG.153017.330"; exon_number "18";
chr5	StringTie	exon	96754060	96754161	1000	+	.	gene_id "MSTRG.153017"; transcript_id "MSTRG.153017.330"; exon_number "19";
chr5	StringTie	exon	96754658	96754741	1000	+	.	gene_id "MSTRG.153017"; transcript_id "MSTRG.153017.330"; exon_number "20";
chr5	StringTie	exon	96757444	96757494	1000	+	.	gene_id "MSTRG.153017"; transcript_id "MSTRG.153017.330"; exon_number "21";
chr5	StringTie	exon	96757583	96757654	1000	+	.	gene_id "MSTRG.153017"; transcript_id "MSTRG.153017.330"; exon_number "22";
chr5	StringTie	exon	96762274	96762372	1000	+	.	gene_id "MSTRG.153017"; transcript_id "MSTRG.153017.330"; exon_number "23";
chr5	StringTie	exon	96765221	96765325	1000	+	.	gene_id "MSTRG.153017"; transcript_id "MSTRG.153017.330"; exon_number "24";
chr5	StringTie	exon	96766053	96766145	1000	+	.	gene_id "MSTRG.153017"; transcript_id "MSTRG.153017.330"; exon_number "25";
chr5	StringTie	exon	96767438	96767482	1000	+	.	gene_id "MSTRG.153017"; transcript_id "MSTRG.153017.330"; exon_number "26";
chr5	StringTie	exon	96767907	96767999	1000	+	.	gene_id "MSTRG.153017"; transcript_id "MSTRG.153017.330"; exon_number "27";
chr5	StringTie	exon	96770531	96770602	1000	+	.	gene_id "MSTRG.153017"; transcript_id "MSTRG.153017.330"; exon_number "28";
chr5	StringTie	exon	96771644	96771695	1000	+	.	gene_id "MSTRG.153017"; transcript_id "MSTRG.153017.330"; exon_number "29";
chr5	StringTie	exon	96772640	96776954	1000	+	.	gene_id "MSTRG.153017"; transcript_id "MSTRG.153017.330"; exon_number "30";
chr5	StringTie	exon	96778975	96779581	1000	+	.	gene_id "MSTRG.153017"; transcript_id "MSTRG.153017.330"; exon_number "31";
chr5	StringTie	transcript	96702803	96774688	1000	+	.	gene_id "MSTRG.153017"; transcript_id "MSTRG.153017.332";
chr5	StringTie	exon	96702803	96702915	1000	+	.	gene_id "MSTRG.153017"; transcript_id "MSTRG.153017.332"; exon_number "1";
chr5	StringTie	exon	96722639	96722698	1000	+	.	gene_id "MSTRG.153017"; transcript_id "MSTRG.153017.332"; exon_number "2";
chr5	StringTie	exon	96727489	96727530	1000	+	.	gene_id "MSTRG.153017"; transcript_id "MSTRG.153017.332"; exon_number "3";
chr5	StringTie	exon	96729153	96729209	1000	+	.	gene_id "MSTRG.153017"; transcript_id "MSTRG.153017.332"; exon_number "4";
chr5	StringTie	exon	96729612	96729725	1000	+	.	gene_id "MSTRG.153017"; transcript_id "MSTRG.153017.332"; exon_number "5";
chr5	StringTie	exon	96730780	96730860	1000	+	.	gene_id "MSTRG.153017"; transcript_id "MSTRG.153017.332"; exon_number "6";
chr5	StringTie	exon	96736172	96736240	1000	+	.	gene_id "MSTRG.153017"; transcript_id "MSTRG.153017.332"; exon_number "7";
chr5	StringTie	exon	96737849	96737947	1000	+	.	gene_id "MSTRG.153017"; transcript_id "MSTRG.153017.332"; exon_number "8";
chr5	StringTie	exon	96740038	96740118	1000	+	.	gene_id "MSTRG.153017"; transcript_id "MSTRG.153017.332"; exon_number "9";
chr5	StringTie	exon	96740745	96740783	1000	+	.	gene_id "MSTRG.153017"; transcript_id "MSTRG.153017.332"; exon_number "10";
chr5	StringTie	exon	96741266	96741358	1000	+	.	gene_id "MSTRG.153017"; transcript_id "MSTRG.153017.332"; exon_number "11";
chr5	StringTie	exon	96741494	96741580	1000	+	.	gene_id "MSTRG.153017"; transcript_id "MSTRG.153017.332"; exon_number "12";
chr5	StringTie	exon	96742655	96742756	1000	+	.	gene_id "MSTRG.153017"; transcript_id "MSTRG.153017.332"; exon_number "13";
chr5	StringTie	exon	96747345	96747392	1000	+	.	gene_id "MSTRG.153017"; transcript_id "MSTRG.153017.332"; exon_number "14";
chr5	StringTie	exon	96748518	96748613	1000	+	.	gene_id "MSTRG.153017"; transcript_id "MSTRG.153017.332"; exon_number "15";
chr5	StringTie	exon	96750587	96750682	1000	+	.	gene_id "MSTRG.153017"; transcript_id "MSTRG.153017.332"; exon_number "16";
chr5	StringTie	exon	96754060	96754161	1000	+	.	gene_id "MSTRG.153017"; transcript_id "MSTRG.153017.332"; exon_number "17";
chr5	StringTie	exon	96754658	96754741	1000	+	.	gene_id "MSTRG.153017"; transcript_id "MSTRG.153017.332"; exon_number "18";
chr5	StringTie	exon	96757444	96757494	1000	+	.	gene_id "MSTRG.153017"; transcript_id "MSTRG.153017.332"; exon_number "19";
chr5	StringTie	exon	96757583	96757654	1000	+	.	gene_id "MSTRG.153017"; transcript_id "MSTRG.153017.332"; exon_number "20";
chr5	StringTie	exon	96762274	96762372	1000	+	.	gene_id "MSTRG.153017"; transcript_id "MSTRG.153017.332"; exon_number "21";
chr5	StringTie	exon	96765221	96765325	1000	+	.	gene_id "MSTRG.153017"; transcript_id "MSTRG.153017.332"; exon_number "22";
chr5	StringTie	exon	96766053	96766145	1000	+	.	gene_id "MSTRG.153017"; transcript_id "MSTRG.153017.332"; exon_number "23";
chr5	StringTie	exon	96767438	96767482	1000	+	.	gene_id "MSTRG.153017"; transcript_id "MSTRG.153017.332"; exon_number "24";
chr5	StringTie	exon	96767907	96767999	1000	+	.	gene_id "MSTRG.153017"; transcript_id "MSTRG.153017.332"; exon_number "25";
chr5	StringTie	exon	96770531	96770602	1000	+	.	gene_id "MSTRG.153017"; transcript_id "MSTRG.153017.332"; exon_number "26";
chr5	StringTie	exon	96771644	96771702	1000	+	.	gene_id "MSTRG.153017"; transcript_id "MSTRG.153017.332"; exon_number "27";
chr5	StringTie	exon	96772640	96774688	1000	+	.	gene_id "MSTRG.153017"; transcript_id "MSTRG.153017.332"; exon_number "28";
chr5	StringTie	transcript	96702803	96773419	1000	+	.	gene_id "MSTRG.153017"; transcript_id "MSTRG.153017.333";
chr5	StringTie	exon	96702803	96702915	1000	+	.	gene_id "MSTRG.153017"; transcript_id "MSTRG.153017.333"; exon_number "1";
chr5	StringTie	exon	96722639	96722698	1000	+	.	gene_id "MSTRG.153017"; transcript_id "MSTRG.153017.333"; exon_number "2";
chr5	StringTie	exon	96726794	96726859	1000	+	.	gene_id "MSTRG.153017"; transcript_id "MSTRG.153017.333"; exon_number "3";
chr5	StringTie	exon	96727489	96727530	1000	+	.	gene_id "MSTRG.153017"; transcript_id "MSTRG.153017.333"; exon_number "4";
chr5	StringTie	exon	96729153	96729209	1000	+	.	gene_id "MSTRG.153017"; transcript_id "MSTRG.153017.333"; exon_number "5";
chr5	StringTie	exon	96729590	96729725	1000	+	.	gene_id "MSTRG.153017"; transcript_id "MSTRG.153017.333"; exon_number "6";
chr5	StringTie	exon	96730780	96730860	1000	+	.	gene_id "MSTRG.153017"; transcript_id "MSTRG.153017.333"; exon_number "7";
chr5	StringTie	exon	96736172	96736240	1000	+	.	gene_id "MSTRG.153017"; transcript_id "MSTRG.153017.333"; exon_number "8";
chr5	StringTie	exon	96737849	96737947	1000	+	.	gene_id "MSTRG.153017"; transcript_id "MSTRG.153017.333"; exon_number "9";
chr5	StringTie	exon	96740038	96740118	1000	+	.	gene_id "MSTRG.153017"; transcript_id "MSTRG.153017.333"; exon_number "10";
chr5	StringTie	exon	96741266	96741358	1000	+	.	gene_id "MSTRG.153017"; transcript_id "MSTRG.153017.333"; exon_number "11";
chr5	StringTie	exon	96741494	96741580	1000	+	.	gene_id "MSTRG.153017"; transcript_id "MSTRG.153017.333"; exon_number "12";
chr5	StringTie	exon	96742655	96742756	1000	+	.	gene_id "MSTRG.153017"; transcript_id "MSTRG.153017.333"; exon_number "13";
chr5	StringTie	exon	96746342	96746425	1000	+	.	gene_id "MSTRG.153017"; transcript_id "MSTRG.153017.333"; exon_number "14";
chr5	StringTie	exon	96747345	96747392	1000	+	.	gene_id "MSTRG.153017"; transcript_id "MSTRG.153017.333"; exon_number "15";
chr5	StringTie	exon	96748518	96748613	1000	+	.	gene_id "MSTRG.153017"; transcript_id "MSTRG.153017.333"; exon_number "16";
chr5	StringTie	exon	96750587	96750682	1000	+	.	gene_id "MSTRG.153017"; transcript_id "MSTRG.153017.333"; exon_number "17";
chr5	StringTie	exon	96754060	96754161	1000	+	.	gene_id "MSTRG.153017"; transcript_id "MSTRG.153017.333"; exon_number "18";
chr5	StringTie	exon	96754658	96754741	1000	+	.	gene_id "MSTRG.153017"; transcript_id "MSTRG.153017.333"; exon_number "19";
chr5	StringTie	exon	96757444	96757494	1000	+	.	gene_id "MSTRG.153017"; transcript_id "MSTRG.153017.333"; exon_number "20";
chr5	StringTie	exon	96757583	96757654	1000	+	.	gene_id "MSTRG.153017"; transcript_id "MSTRG.153017.333"; exon_number "21";
chr5	StringTie	exon	96762274	96762372	1000	+	.	gene_id "MSTRG.153017"; transcript_id "MSTRG.153017.333"; exon_number "22";
chr5	StringTie	exon	96765224	96765325	1000	+	.	gene_id "MSTRG.153017"; transcript_id "MSTRG.153017.333"; exon_number "23";
chr5	StringTie	exon	96766053	96766145	1000	+	.	gene_id "MSTRG.153017"; transcript_id "MSTRG.153017.333"; exon_number "24";
chr5	StringTie	exon	96767438	96767482	1000	+	.	gene_id "MSTRG.153017"; transcript_id "MSTRG.153017.333"; exon_number "25";
chr5	StringTie	exon	96767907	96767999	1000	+	.	gene_id "MSTRG.153017"; transcript_id "MSTRG.153017.333"; exon_number "26";
chr5	StringTie	exon	96770531	96770602	1000	+	.	gene_id "MSTRG.153017"; transcript_id "MSTRG.153017.333"; exon_number "27";
chr5	StringTie	exon	96771644	96771695	1000	+	.	gene_id "MSTRG.153017"; transcript_id "MSTRG.153017.333"; exon_number "28";
chr5	StringTie	exon	96772640	96773419	1000	+	.	gene_id "MSTRG.153017"; transcript_id "MSTRG.153017.333"; exon_number "29";
chr5	StringTie	transcript	96702803	96774688	1000	+	.	gene_id "MSTRG.153017"; transcript_id "MSTRG.153017.334";
chr5	StringTie	exon	96702803	96702915	1000	+	.	gene_id "MSTRG.153017"; transcript_id "MSTRG.153017.334"; exon_number "1";
chr5	StringTie	exon	96722639	96722698	1000	+	.	gene_id "MSTRG.153017"; transcript_id "MSTRG.153017.334"; exon_number "2";
chr5	StringTie	exon	96726794	96726859	1000	+	.	gene_id "MSTRG.153017"; transcript_id "MSTRG.153017.334"; exon_number "3";
chr5	StringTie	exon	96727489	96727530	1000	+	.	gene_id "MSTRG.153017"; transcript_id "MSTRG.153017.334"; exon_number "4";
chr5	StringTie	exon	96729153	96729209	1000	+	.	gene_id "MSTRG.153017"; transcript_id "MSTRG.153017.334"; exon_number "5";
chr5	StringTie	exon	96729590	96729725	1000	+	.	gene_id "MSTRG.153017"; transcript_id "MSTRG.153017.334"; exon_number "6";
chr5	StringTie	exon	96730780	96730860	1000	+	.	gene_id "MSTRG.153017"; transcript_id "MSTRG.153017.334"; exon_number "7";
chr5	StringTie	exon	96736172	96736240	1000	+	.	gene_id "MSTRG.153017"; transcript_id "MSTRG.153017.334"; exon_number "8";
chr5	StringTie	exon	96737853	96737947	1000	+	.	gene_id "MSTRG.153017"; transcript_id "MSTRG.153017.334"; exon_number "9";
chr5	StringTie	exon	96740038	96740118	1000	+	.	gene_id "MSTRG.153017"; transcript_id "MSTRG.153017.334"; exon_number "10";
chr5	StringTie	exon	96741266	96741358	1000	+	.	gene_id "MSTRG.153017"; transcript_id "MSTRG.153017.334"; exon_number "11";
chr5	StringTie	exon	96741494	96741580	1000	+	.	gene_id "MSTRG.153017"; transcript_id "MSTRG.153017.334"; exon_number "12";
chr5	StringTie	exon	96742655	96742756	1000	+	.	gene_id "MSTRG.153017"; transcript_id "MSTRG.153017.334"; exon_number "13";
chr5	StringTie	exon	96746342	96746425	1000	+	.	gene_id "MSTRG.153017"; transcript_id "MSTRG.153017.334"; exon_number "14";
chr5	StringTie	exon	96747345	96747392	1000	+	.	gene_id "MSTRG.153017"; transcript_id "MSTRG.153017.334"; exon_number "15";
chr5	StringTie	exon	96748518	96748613	1000	+	.	gene_id "MSTRG.153017"; transcript_id "MSTRG.153017.334"; exon_number "16";
chr5	StringTie	exon	96750587	96750682	1000	+	.	gene_id "MSTRG.153017"; transcript_id "MSTRG.153017.334"; exon_number "17";
chr5	StringTie	exon	96754060	96754161	1000	+	.	gene_id "MSTRG.153017"; transcript_id "MSTRG.153017.334"; exon_number "18";
chr5	StringTie	exon	96754658	96754741	1000	+	.	gene_id "MSTRG.153017"; transcript_id "MSTRG.153017.334"; exon_number "19";
chr5	StringTie	exon	96757444	96757494	1000	+	.	gene_id "MSTRG.153017"; transcript_id "MSTRG.153017.334"; exon_number "20";
chr5	StringTie	exon	96757583	96757654	1000	+	.	gene_id "MSTRG.153017"; transcript_id "MSTRG.153017.334"; exon_number "21";
chr5	StringTie	exon	96762274	96762372	1000	+	.	gene_id "MSTRG.153017"; transcript_id "MSTRG.153017.334"; exon_number "22";
chr5	StringTie	exon	96765221	96765325	1000	+	.	gene_id "MSTRG.153017"; transcript_id "MSTRG.153017.334"; exon_number "23";
chr5	StringTie	exon	96766053	96766145	1000	+	.	gene_id "MSTRG.153017"; transcript_id "MSTRG.153017.334"; exon_number "24";
chr5	StringTie	exon	96767438	96767482	1000	+	.	gene_id "MSTRG.153017"; transcript_id "MSTRG.153017.334"; exon_number "25";
chr5	StringTie	exon	96767907	96767999	1000	+	.	gene_id "MSTRG.153017"; transcript_id "MSTRG.153017.334"; exon_number "26";
chr5	StringTie	exon	96770531	96770602	1000	+	.	gene_id "MSTRG.153017"; transcript_id "MSTRG.153017.334"; exon_number "27";
chr5	StringTie	exon	96771644	96771702	1000	+	.	gene_id "MSTRG.153017"; transcript_id "MSTRG.153017.334"; exon_number "28";
chr5	StringTie	exon	96772640	96774688	1000	+	.	gene_id "MSTRG.153017"; transcript_id "MSTRG.153017.334"; exon_number "29";
chr5	StringTie	transcript	96702803	96774763	1000	+	.	gene_id "MSTRG.153017"; transcript_id "MSTRG.153017.335";
chr5	StringTie	exon	96702803	96702915	1000	+	.	gene_id "MSTRG.153017"; transcript_id "MSTRG.153017.335"; exon_number "1";
chr5	StringTie	exon	96722639	96722698	1000	+	.	gene_id "MSTRG.153017"; transcript_id "MSTRG.153017.335"; exon_number "2";
chr5	StringTie	exon	96726794	96726859	1000	+	.	gene_id "MSTRG.153017"; transcript_id "MSTRG.153017.335"; exon_number "3";
chr5	StringTie	exon	96727489	96727530	1000	+	.	gene_id "MSTRG.153017"; transcript_id "MSTRG.153017.335"; exon_number "4";
chr5	StringTie	exon	96729153	96729209	1000	+	.	gene_id "MSTRG.153017"; transcript_id "MSTRG.153017.335"; exon_number "5";
chr5	StringTie	exon	96729590	96729725	1000	+	.	gene_id "MSTRG.153017"; transcript_id "MSTRG.153017.335"; exon_number "6";
chr5	StringTie	exon	96730780	96730860	1000	+	.	gene_id "MSTRG.153017"; transcript_id "MSTRG.153017.335"; exon_number "7";
chr5	StringTie	exon	96736172	96736240	1000	+	.	gene_id "MSTRG.153017"; transcript_id "MSTRG.153017.335"; exon_number "8";
chr5	StringTie	exon	96737849	96737947	1000	+	.	gene_id "MSTRG.153017"; transcript_id "MSTRG.153017.335"; exon_number "9";
chr5	StringTie	exon	96740038	96740118	1000	+	.	gene_id "MSTRG.153017"; transcript_id "MSTRG.153017.335"; exon_number "10";
chr5	StringTie	exon	96740745	96740783	1000	+	.	gene_id "MSTRG.153017"; transcript_id "MSTRG.153017.335"; exon_number "11";
chr5	StringTie	exon	96741266	96741358	1000	+	.	gene_id "MSTRG.153017"; transcript_id "MSTRG.153017.335"; exon_number "12";
chr5	StringTie	exon	96741494	96741580	1000	+	.	gene_id "MSTRG.153017"; transcript_id "MSTRG.153017.335"; exon_number "13";
chr5	StringTie	exon	96742655	96742756	1000	+	.	gene_id "MSTRG.153017"; transcript_id "MSTRG.153017.335"; exon_number "14";
chr5	StringTie	exon	96746342	96746425	1000	+	.	gene_id "MSTRG.153017"; transcript_id "MSTRG.153017.335"; exon_number "15";
chr5	StringTie	exon	96747345	96747392	1000	+	.	gene_id "MSTRG.153017"; transcript_id "MSTRG.153017.335"; exon_number "16";
chr5	StringTie	exon	96748518	96748613	1000	+	.	gene_id "MSTRG.153017"; transcript_id "MSTRG.153017.335"; exon_number "17";
chr5	StringTie	exon	96750587	96750682	1000	+	.	gene_id "MSTRG.153017"; transcript_id "MSTRG.153017.335"; exon_number "18";
chr5	StringTie	exon	96754060	96754161	1000	+	.	gene_id "MSTRG.153017"; transcript_id "MSTRG.153017.335"; exon_number "19";
chr5	StringTie	exon	96754658	96754741	1000	+	.	gene_id "MSTRG.153017"; transcript_id "MSTRG.153017.335"; exon_number "20";
chr5	StringTie	exon	96757444	96757494	1000	+	.	gene_id "MSTRG.153017"; transcript_id "MSTRG.153017.335"; exon_number "21";
chr5	StringTie	exon	96757583	96757654	1000	+	.	gene_id "MSTRG.153017"; transcript_id "MSTRG.153017.335"; exon_number "22";
chr5	StringTie	exon	96762274	96762372	1000	+	.	gene_id "MSTRG.153017"; transcript_id "MSTRG.153017.335"; exon_number "23";
chr5	StringTie	exon	96765224	96765325	1000	+	.	gene_id "MSTRG.153017"; transcript_id "MSTRG.153017.335"; exon_number "24";
chr5	StringTie	exon	96766053	96766145	1000	+	.	gene_id "MSTRG.153017"; transcript_id "MSTRG.153017.335"; exon_number "25";
chr5	StringTie	exon	96767438	96767482	1000	+	.	gene_id "MSTRG.153017"; transcript_id "MSTRG.153017.335"; exon_number "26";
chr5	StringTie	exon	96767907	96767999	1000	+	.	gene_id "MSTRG.153017"; transcript_id "MSTRG.153017.335"; exon_number "27";
chr5	StringTie	exon	96770531	96770602	1000	+	.	gene_id "MSTRG.153017"; transcript_id "MSTRG.153017.335"; exon_number "28";
chr5	StringTie	exon	96771644	96771695	1000	+	.	gene_id "MSTRG.153017"; transcript_id "MSTRG.153017.335"; exon_number "29";
chr5	StringTie	exon	96772640	96774763	1000	+	.	gene_id "MSTRG.153017"; transcript_id "MSTRG.153017.335"; exon_number "30";
chr5	StringTie	transcript	96661083	96785999	1000	+	.	gene_id "MSTRG.153017"; transcript_id "MSTRG.153017.34";
chr5	StringTie	exon	96661083	96662497	1000	+	.	gene_id "MSTRG.153017"; transcript_id "MSTRG.153017.34"; exon_number "1";
chr5	StringTie	exon	96675539	96675601	1000	+	.	gene_id "MSTRG.153017"; transcript_id "MSTRG.153017.34"; exon_number "2";
chr5	StringTie	exon	96695836	96695907	1000	+	.	gene_id "MSTRG.153017"; transcript_id "MSTRG.153017.34"; exon_number "3";
chr5	StringTie	exon	96722639	96722698	1000	+	.	gene_id "MSTRG.153017"; transcript_id "MSTRG.153017.34"; exon_number "4";
chr5	StringTie	exon	96727489	96727530	1000	+	.	gene_id "MSTRG.153017"; transcript_id "MSTRG.153017.34"; exon_number "5";
chr5	StringTie	exon	96729153	96729209	1000	+	.	gene_id "MSTRG.153017"; transcript_id "MSTRG.153017.34"; exon_number "6";
chr5	StringTie	exon	96729612	96729725	1000	+	.	gene_id "MSTRG.153017"; transcript_id "MSTRG.153017.34"; exon_number "7";
chr5	StringTie	exon	96730780	96730860	1000	+	.	gene_id "MSTRG.153017"; transcript_id "MSTRG.153017.34"; exon_number "8";
chr5	StringTie	exon	96736172	96736240	1000	+	.	gene_id "MSTRG.153017"; transcript_id "MSTRG.153017.34"; exon_number "9";
chr5	StringTie	exon	96737849	96737947	1000	+	.	gene_id "MSTRG.153017"; transcript_id "MSTRG.153017.34"; exon_number "10";
chr5	StringTie	exon	96740038	96740118	1000	+	.	gene_id "MSTRG.153017"; transcript_id "MSTRG.153017.34"; exon_number "11";
chr5	StringTie	exon	96740745	96740783	1000	+	.	gene_id "MSTRG.153017"; transcript_id "MSTRG.153017.34"; exon_number "12";
chr5	StringTie	exon	96741266	96741358	1000	+	.	gene_id "MSTRG.153017"; transcript_id "MSTRG.153017.34"; exon_number "13";
chr5	StringTie	exon	96741494	96741580	1000	+	.	gene_id "MSTRG.153017"; transcript_id "MSTRG.153017.34"; exon_number "14";
chr5	StringTie	exon	96742655	96742756	1000	+	.	gene_id "MSTRG.153017"; transcript_id "MSTRG.153017.34"; exon_number "15";
chr5	StringTie	exon	96746342	96746425	1000	+	.	gene_id "MSTRG.153017"; transcript_id "MSTRG.153017.34"; exon_number "16";
chr5	StringTie	exon	96747345	96747392	1000	+	.	gene_id "MSTRG.153017"; transcript_id "MSTRG.153017.34"; exon_number "17";
chr5	StringTie	exon	96748518	96748613	1000	+	.	gene_id "MSTRG.153017"; transcript_id "MSTRG.153017.34"; exon_number "18";
chr5	StringTie	exon	96750587	96750682	1000	+	.	gene_id "MSTRG.153017"; transcript_id "MSTRG.153017.34"; exon_number "19";
chr5	StringTie	exon	96754060	96754161	1000	+	.	gene_id "MSTRG.153017"; transcript_id "MSTRG.153017.34"; exon_number "20";
chr5	StringTie	exon	96754658	96754741	1000	+	.	gene_id "MSTRG.153017"; transcript_id "MSTRG.153017.34"; exon_number "21";
chr5	StringTie	exon	96757444	96757494	1000	+	.	gene_id "MSTRG.153017"; transcript_id "MSTRG.153017.34"; exon_number "22";
chr5	StringTie	exon	96757583	96757654	1000	+	.	gene_id "MSTRG.153017"; transcript_id "MSTRG.153017.34"; exon_number "23";
chr5	StringTie	exon	96762274	96762372	1000	+	.	gene_id "MSTRG.153017"; transcript_id "MSTRG.153017.34"; exon_number "24";
chr5	StringTie	exon	96765221	96765325	1000	+	.	gene_id "MSTRG.153017"; transcript_id "MSTRG.153017.34"; exon_number "25";
chr5	StringTie	exon	96766053	96766145	1000	+	.	gene_id "MSTRG.153017"; transcript_id "MSTRG.153017.34"; exon_number "26";
chr5	StringTie	exon	96767438	96767482	1000	+	.	gene_id "MSTRG.153017"; transcript_id "MSTRG.153017.34"; exon_number "27";
chr5	StringTie	exon	96767907	96767999	1000	+	.	gene_id "MSTRG.153017"; transcript_id "MSTRG.153017.34"; exon_number "28";
chr5	StringTie	exon	96770531	96770602	1000	+	.	gene_id "MSTRG.153017"; transcript_id "MSTRG.153017.34"; exon_number "29";
chr5	StringTie	exon	96771644	96771702	1000	+	.	gene_id "MSTRG.153017"; transcript_id "MSTRG.153017.34"; exon_number "30";
chr5	StringTie	exon	96772640	96776954	1000	+	.	gene_id "MSTRG.153017"; transcript_id "MSTRG.153017.34"; exon_number "31";
chr5	StringTie	exon	96782031	96782331	1000	+	.	gene_id "MSTRG.153017"; transcript_id "MSTRG.153017.34"; exon_number "32";
chr5	StringTie	exon	96785006	96785497	1000	+	.	gene_id "MSTRG.153017"; transcript_id "MSTRG.153017.34"; exon_number "33";
chr5	StringTie	exon	96785728	96785999	1000	+	.	gene_id "MSTRG.153017"; transcript_id "MSTRG.153017.34"; exon_number "34";
chr5	StringTie	transcript	96702831	96780395	1000	+	.	gene_id "MSTRG.153017"; transcript_id "MSTRG.153017.341";
chr5	StringTie	exon	96702831	96702915	1000	+	.	gene_id "MSTRG.153017"; transcript_id "MSTRG.153017.341"; exon_number "1";
chr5	StringTie	exon	96722639	96722698	1000	+	.	gene_id "MSTRG.153017"; transcript_id "MSTRG.153017.341"; exon_number "2";
chr5	StringTie	exon	96727489	96727530	1000	+	.	gene_id "MSTRG.153017"; transcript_id "MSTRG.153017.341"; exon_number "3";
chr5	StringTie	exon	96729612	96729725	1000	+	.	gene_id "MSTRG.153017"; transcript_id "MSTRG.153017.341"; exon_number "4";
chr5	StringTie	exon	96730780	96730860	1000	+	.	gene_id "MSTRG.153017"; transcript_id "MSTRG.153017.341"; exon_number "5";
chr5	StringTie	exon	96736172	96736240	1000	+	.	gene_id "MSTRG.153017"; transcript_id "MSTRG.153017.341"; exon_number "6";
chr5	StringTie	exon	96737849	96737947	1000	+	.	gene_id "MSTRG.153017"; transcript_id "MSTRG.153017.341"; exon_number "7";
chr5	StringTie	exon	96740038	96740118	1000	+	.	gene_id "MSTRG.153017"; transcript_id "MSTRG.153017.341"; exon_number "8";
chr5	StringTie	exon	96741266	96741358	1000	+	.	gene_id "MSTRG.153017"; transcript_id "MSTRG.153017.341"; exon_number "9";
chr5	StringTie	exon	96741494	96741580	1000	+	.	gene_id "MSTRG.153017"; transcript_id "MSTRG.153017.341"; exon_number "10";
chr5	StringTie	exon	96742655	96742756	1000	+	.	gene_id "MSTRG.153017"; transcript_id "MSTRG.153017.341"; exon_number "11";
chr5	StringTie	exon	96746342	96746425	1000	+	.	gene_id "MSTRG.153017"; transcript_id "MSTRG.153017.341"; exon_number "12";
chr5	StringTie	exon	96747345	96747392	1000	+	.	gene_id "MSTRG.153017"; transcript_id "MSTRG.153017.341"; exon_number "13";
chr5	StringTie	exon	96748518	96748613	1000	+	.	gene_id "MSTRG.153017"; transcript_id "MSTRG.153017.341"; exon_number "14";
chr5	StringTie	exon	96750587	96750682	1000	+	.	gene_id "MSTRG.153017"; transcript_id "MSTRG.153017.341"; exon_number "15";
chr5	StringTie	exon	96754060	96754161	1000	+	.	gene_id "MSTRG.153017"; transcript_id "MSTRG.153017.341"; exon_number "16";
chr5	StringTie	exon	96754658	96754741	1000	+	.	gene_id "MSTRG.153017"; transcript_id "MSTRG.153017.341"; exon_number "17";
chr5	StringTie	exon	96757444	96757494	1000	+	.	gene_id "MSTRG.153017"; transcript_id "MSTRG.153017.341"; exon_number "18";
chr5	StringTie	exon	96757583	96757654	1000	+	.	gene_id "MSTRG.153017"; transcript_id "MSTRG.153017.341"; exon_number "19";
chr5	StringTie	exon	96762274	96762372	1000	+	.	gene_id "MSTRG.153017"; transcript_id "MSTRG.153017.341"; exon_number "20";
chr5	StringTie	exon	96765224	96765325	1000	+	.	gene_id "MSTRG.153017"; transcript_id "MSTRG.153017.341"; exon_number "21";
chr5	StringTie	exon	96766053	96766145	1000	+	.	gene_id "MSTRG.153017"; transcript_id "MSTRG.153017.341"; exon_number "22";
chr5	StringTie	exon	96767438	96767482	1000	+	.	gene_id "MSTRG.153017"; transcript_id "MSTRG.153017.341"; exon_number "23";
chr5	StringTie	exon	96767907	96767999	1000	+	.	gene_id "MSTRG.153017"; transcript_id "MSTRG.153017.341"; exon_number "24";
chr5	StringTie	exon	96770531	96770602	1000	+	.	gene_id "MSTRG.153017"; transcript_id "MSTRG.153017.341"; exon_number "25";
chr5	StringTie	exon	96771644	96771695	1000	+	.	gene_id "MSTRG.153017"; transcript_id "MSTRG.153017.341"; exon_number "26";
chr5	StringTie	exon	96772640	96773346	1000	+	.	gene_id "MSTRG.153017"; transcript_id "MSTRG.153017.341"; exon_number "27";
chr5	StringTie	exon	96776868	96776954	1000	+	.	gene_id "MSTRG.153017"; transcript_id "MSTRG.153017.341"; exon_number "28";
chr5	StringTie	exon	96779322	96780395	1000	+	.	gene_id "MSTRG.153017"; transcript_id "MSTRG.153017.341"; exon_number "29";
chr5	StringTie	transcript	96702843	96776951	1000	+	.	gene_id "MSTRG.153017"; transcript_id "MSTRG.153017.342";
chr5	StringTie	exon	96702843	96702915	1000	+	.	gene_id "MSTRG.153017"; transcript_id "MSTRG.153017.342"; exon_number "1";
chr5	StringTie	exon	96737849	96737947	1000	+	.	gene_id "MSTRG.153017"; transcript_id "MSTRG.153017.342"; exon_number "2";
chr5	StringTie	exon	96740038	96740118	1000	+	.	gene_id "MSTRG.153017"; transcript_id "MSTRG.153017.342"; exon_number "3";
chr5	StringTie	exon	96740745	96740783	1000	+	.	gene_id "MSTRG.153017"; transcript_id "MSTRG.153017.342"; exon_number "4";
chr5	StringTie	exon	96741266	96741358	1000	+	.	gene_id "MSTRG.153017"; transcript_id "MSTRG.153017.342"; exon_number "5";
chr5	StringTie	exon	96741494	96741580	1000	+	.	gene_id "MSTRG.153017"; transcript_id "MSTRG.153017.342"; exon_number "6";
chr5	StringTie	exon	96742655	96742756	1000	+	.	gene_id "MSTRG.153017"; transcript_id "MSTRG.153017.342"; exon_number "7";
chr5	StringTie	exon	96746342	96746425	1000	+	.	gene_id "MSTRG.153017"; transcript_id "MSTRG.153017.342"; exon_number "8";
chr5	StringTie	exon	96747345	96747392	1000	+	.	gene_id "MSTRG.153017"; transcript_id "MSTRG.153017.342"; exon_number "9";
chr5	StringTie	exon	96748518	96748613	1000	+	.	gene_id "MSTRG.153017"; transcript_id "MSTRG.153017.342"; exon_number "10";
chr5	StringTie	exon	96750587	96750682	1000	+	.	gene_id "MSTRG.153017"; transcript_id "MSTRG.153017.342"; exon_number "11";
chr5	StringTie	exon	96754060	96754161	1000	+	.	gene_id "MSTRG.153017"; transcript_id "MSTRG.153017.342"; exon_number "12";
chr5	StringTie	exon	96754658	96754741	1000	+	.	gene_id "MSTRG.153017"; transcript_id "MSTRG.153017.342"; exon_number "13";
chr5	StringTie	exon	96757444	96757494	1000	+	.	gene_id "MSTRG.153017"; transcript_id "MSTRG.153017.342"; exon_number "14";
chr5	StringTie	exon	96757583	96757654	1000	+	.	gene_id "MSTRG.153017"; transcript_id "MSTRG.153017.342"; exon_number "15";
chr5	StringTie	exon	96762274	96762372	1000	+	.	gene_id "MSTRG.153017"; transcript_id "MSTRG.153017.342"; exon_number "16";
chr5	StringTie	exon	96765224	96765325	1000	+	.	gene_id "MSTRG.153017"; transcript_id "MSTRG.153017.342"; exon_number "17";
chr5	StringTie	exon	96766053	96766145	1000	+	.	gene_id "MSTRG.153017"; transcript_id "MSTRG.153017.342"; exon_number "18";
chr5	StringTie	exon	96767438	96767482	1000	+	.	gene_id "MSTRG.153017"; transcript_id "MSTRG.153017.342"; exon_number "19";
chr5	StringTie	exon	96767907	96767999	1000	+	.	gene_id "MSTRG.153017"; transcript_id "MSTRG.153017.342"; exon_number "20";
chr5	StringTie	exon	96770531	96770602	1000	+	.	gene_id "MSTRG.153017"; transcript_id "MSTRG.153017.342"; exon_number "21";
chr5	StringTie	exon	96771644	96771695	1000	+	.	gene_id "MSTRG.153017"; transcript_id "MSTRG.153017.342"; exon_number "22";
chr5	StringTie	exon	96772640	96773346	1000	+	.	gene_id "MSTRG.153017"; transcript_id "MSTRG.153017.342"; exon_number "23";
chr5	StringTie	exon	96776868	96776951	1000	+	.	gene_id "MSTRG.153017"; transcript_id "MSTRG.153017.342"; exon_number "24";
chr5	StringTie	transcript	96702857	96774728	1000	+	.	gene_id "MSTRG.153017"; transcript_id "MSTRG.153017.344";
chr5	StringTie	exon	96702857	96702915	1000	+	.	gene_id "MSTRG.153017"; transcript_id "MSTRG.153017.344"; exon_number "1";
chr5	StringTie	exon	96722639	96722698	1000	+	.	gene_id "MSTRG.153017"; transcript_id "MSTRG.153017.344"; exon_number "2";
chr5	StringTie	exon	96727489	96727530	1000	+	.	gene_id "MSTRG.153017"; transcript_id "MSTRG.153017.344"; exon_number "3";
chr5	StringTie	exon	96729153	96729209	1000	+	.	gene_id "MSTRG.153017"; transcript_id "MSTRG.153017.344"; exon_number "4";
chr5	StringTie	exon	96729612	96729725	1000	+	.	gene_id "MSTRG.153017"; transcript_id "MSTRG.153017.344"; exon_number "5";
chr5	StringTie	exon	96736172	96736240	1000	+	.	gene_id "MSTRG.153017"; transcript_id "MSTRG.153017.344"; exon_number "6";
chr5	StringTie	exon	96737849	96737947	1000	+	.	gene_id "MSTRG.153017"; transcript_id "MSTRG.153017.344"; exon_number "7";
chr5	StringTie	exon	96740038	96740118	1000	+	.	gene_id "MSTRG.153017"; transcript_id "MSTRG.153017.344"; exon_number "8";
chr5	StringTie	exon	96741266	96741358	1000	+	.	gene_id "MSTRG.153017"; transcript_id "MSTRG.153017.344"; exon_number "9";
chr5	StringTie	exon	96741494	96741571	1000	+	.	gene_id "MSTRG.153017"; transcript_id "MSTRG.153017.344"; exon_number "10";
chr5	StringTie	exon	96742655	96742756	1000	+	.	gene_id "MSTRG.153017"; transcript_id "MSTRG.153017.344"; exon_number "11";
chr5	StringTie	exon	96746342	96746425	1000	+	.	gene_id "MSTRG.153017"; transcript_id "MSTRG.153017.344"; exon_number "12";
chr5	StringTie	exon	96747345	96747392	1000	+	.	gene_id "MSTRG.153017"; transcript_id "MSTRG.153017.344"; exon_number "13";
chr5	StringTie	exon	96748518	96748613	1000	+	.	gene_id "MSTRG.153017"; transcript_id "MSTRG.153017.344"; exon_number "14";
chr5	StringTie	exon	96750587	96750682	1000	+	.	gene_id "MSTRG.153017"; transcript_id "MSTRG.153017.344"; exon_number "15";
chr5	StringTie	exon	96754060	96754161	1000	+	.	gene_id "MSTRG.153017"; transcript_id "MSTRG.153017.344"; exon_number "16";
chr5	StringTie	exon	96754658	96754741	1000	+	.	gene_id "MSTRG.153017"; transcript_id "MSTRG.153017.344"; exon_number "17";
chr5	StringTie	exon	96757444	96757494	1000	+	.	gene_id "MSTRG.153017"; transcript_id "MSTRG.153017.344"; exon_number "18";
chr5	StringTie	exon	96757583	96757654	1000	+	.	gene_id "MSTRG.153017"; transcript_id "MSTRG.153017.344"; exon_number "19";
chr5	StringTie	exon	96762274	96762372	1000	+	.	gene_id "MSTRG.153017"; transcript_id "MSTRG.153017.344"; exon_number "20";
chr5	StringTie	exon	96765221	96765325	1000	+	.	gene_id "MSTRG.153017"; transcript_id "MSTRG.153017.344"; exon_number "21";
chr5	StringTie	exon	96766053	96766145	1000	+	.	gene_id "MSTRG.153017"; transcript_id "MSTRG.153017.344"; exon_number "22";
chr5	StringTie	exon	96767438	96767482	1000	+	.	gene_id "MSTRG.153017"; transcript_id "MSTRG.153017.344"; exon_number "23";
chr5	StringTie	exon	96767907	96767999	1000	+	.	gene_id "MSTRG.153017"; transcript_id "MSTRG.153017.344"; exon_number "24";
chr5	StringTie	exon	96770531	96770602	1000	+	.	gene_id "MSTRG.153017"; transcript_id "MSTRG.153017.344"; exon_number "25";
chr5	StringTie	exon	96771644	96771695	1000	+	.	gene_id "MSTRG.153017"; transcript_id "MSTRG.153017.344"; exon_number "26";
chr5	StringTie	exon	96772640	96774728	1000	+	.	gene_id "MSTRG.153017"; transcript_id "MSTRG.153017.344"; exon_number "27";
chr5	StringTie	transcript	96702857	96774731	1000	+	.	gene_id "MSTRG.153017"; transcript_id "MSTRG.153017.345";
chr5	StringTie	exon	96702857	96702915	1000	+	.	gene_id "MSTRG.153017"; transcript_id "MSTRG.153017.345"; exon_number "1";
chr5	StringTie	exon	96722639	96722698	1000	+	.	gene_id "MSTRG.153017"; transcript_id "MSTRG.153017.345"; exon_number "2";
chr5	StringTie	exon	96727489	96727530	1000	+	.	gene_id "MSTRG.153017"; transcript_id "MSTRG.153017.345"; exon_number "3";
chr5	StringTie	exon	96729153	96729209	1000	+	.	gene_id "MSTRG.153017"; transcript_id "MSTRG.153017.345"; exon_number "4";
chr5	StringTie	exon	96729612	96729725	1000	+	.	gene_id "MSTRG.153017"; transcript_id "MSTRG.153017.345"; exon_number "5";
chr5	StringTie	exon	96736172	96736240	1000	+	.	gene_id "MSTRG.153017"; transcript_id "MSTRG.153017.345"; exon_number "6";
chr5	StringTie	exon	96737849	96737947	1000	+	.	gene_id "MSTRG.153017"; transcript_id "MSTRG.153017.345"; exon_number "7";
chr5	StringTie	exon	96740038	96740118	1000	+	.	gene_id "MSTRG.153017"; transcript_id "MSTRG.153017.345"; exon_number "8";
chr5	StringTie	exon	96741266	96741358	1000	+	.	gene_id "MSTRG.153017"; transcript_id "MSTRG.153017.345"; exon_number "9";
chr5	StringTie	exon	96741494	96741580	1000	+	.	gene_id "MSTRG.153017"; transcript_id "MSTRG.153017.345"; exon_number "10";
chr5	StringTie	exon	96742655	96742756	1000	+	.	gene_id "MSTRG.153017"; transcript_id "MSTRG.153017.345"; exon_number "11";
chr5	StringTie	exon	96746342	96746425	1000	+	.	gene_id "MSTRG.153017"; transcript_id "MSTRG.153017.345"; exon_number "12";
chr5	StringTie	exon	96747345	96747392	1000	+	.	gene_id "MSTRG.153017"; transcript_id "MSTRG.153017.345"; exon_number "13";
chr5	StringTie	exon	96748518	96748613	1000	+	.	gene_id "MSTRG.153017"; transcript_id "MSTRG.153017.345"; exon_number "14";
chr5	StringTie	exon	96750587	96750682	1000	+	.	gene_id "MSTRG.153017"; transcript_id "MSTRG.153017.345"; exon_number "15";
chr5	StringTie	exon	96754060	96754161	1000	+	.	gene_id "MSTRG.153017"; transcript_id "MSTRG.153017.345"; exon_number "16";
chr5	StringTie	exon	96754658	96754741	1000	+	.	gene_id "MSTRG.153017"; transcript_id "MSTRG.153017.345"; exon_number "17";
chr5	StringTie	exon	96757444	96757494	1000	+	.	gene_id "MSTRG.153017"; transcript_id "MSTRG.153017.345"; exon_number "18";
chr5	StringTie	exon	96757583	96757654	1000	+	.	gene_id "MSTRG.153017"; transcript_id "MSTRG.153017.345"; exon_number "19";
chr5	StringTie	exon	96762274	96762372	1000	+	.	gene_id "MSTRG.153017"; transcript_id "MSTRG.153017.345"; exon_number "20";
chr5	StringTie	exon	96765224	96765325	1000	+	.	gene_id "MSTRG.153017"; transcript_id "MSTRG.153017.345"; exon_number "21";
chr5	StringTie	exon	96766053	96766145	1000	+	.	gene_id "MSTRG.153017"; transcript_id "MSTRG.153017.345"; exon_number "22";
chr5	StringTie	exon	96767438	96767482	1000	+	.	gene_id "MSTRG.153017"; transcript_id "MSTRG.153017.345"; exon_number "23";
chr5	StringTie	exon	96767907	96767999	1000	+	.	gene_id "MSTRG.153017"; transcript_id "MSTRG.153017.345"; exon_number "24";
chr5	StringTie	exon	96770531	96770602	1000	+	.	gene_id "MSTRG.153017"; transcript_id "MSTRG.153017.345"; exon_number "25";
chr5	StringTie	exon	96771644	96771695	1000	+	.	gene_id "MSTRG.153017"; transcript_id "MSTRG.153017.345"; exon_number "26";
chr5	StringTie	exon	96772640	96774731	1000	+	.	gene_id "MSTRG.153017"; transcript_id "MSTRG.153017.345"; exon_number "27";
chr5	StringTie	transcript	96702857	96774688	1000	+	.	gene_id "MSTRG.153017"; transcript_id "MSTRG.153017.346";
chr5	StringTie	exon	96702857	96702915	1000	+	.	gene_id "MSTRG.153017"; transcript_id "MSTRG.153017.346"; exon_number "1";
chr5	StringTie	exon	96722639	96722698	1000	+	.	gene_id "MSTRG.153017"; transcript_id "MSTRG.153017.346"; exon_number "2";
chr5	StringTie	exon	96727489	96727530	1000	+	.	gene_id "MSTRG.153017"; transcript_id "MSTRG.153017.346"; exon_number "3";
chr5	StringTie	exon	96729153	96729209	1000	+	.	gene_id "MSTRG.153017"; transcript_id "MSTRG.153017.346"; exon_number "4";
chr5	StringTie	exon	96729612	96729725	1000	+	.	gene_id "MSTRG.153017"; transcript_id "MSTRG.153017.346"; exon_number "5";
chr5	StringTie	exon	96736172	96736240	1000	+	.	gene_id "MSTRG.153017"; transcript_id "MSTRG.153017.346"; exon_number "6";
chr5	StringTie	exon	96737849	96737947	1000	+	.	gene_id "MSTRG.153017"; transcript_id "MSTRG.153017.346"; exon_number "7";
chr5	StringTie	exon	96740038	96740118	1000	+	.	gene_id "MSTRG.153017"; transcript_id "MSTRG.153017.346"; exon_number "8";
chr5	StringTie	exon	96741266	96741358	1000	+	.	gene_id "MSTRG.153017"; transcript_id "MSTRG.153017.346"; exon_number "9";
chr5	StringTie	exon	96741494	96741580	1000	+	.	gene_id "MSTRG.153017"; transcript_id "MSTRG.153017.346"; exon_number "10";
chr5	StringTie	exon	96742386	96742478	1000	+	.	gene_id "MSTRG.153017"; transcript_id "MSTRG.153017.346"; exon_number "11";
chr5	StringTie	exon	96742655	96742756	1000	+	.	gene_id "MSTRG.153017"; transcript_id "MSTRG.153017.346"; exon_number "12";
chr5	StringTie	exon	96746342	96746425	1000	+	.	gene_id "MSTRG.153017"; transcript_id "MSTRG.153017.346"; exon_number "13";
chr5	StringTie	exon	96747345	96747392	1000	+	.	gene_id "MSTRG.153017"; transcript_id "MSTRG.153017.346"; exon_number "14";
chr5	StringTie	exon	96748518	96748613	1000	+	.	gene_id "MSTRG.153017"; transcript_id "MSTRG.153017.346"; exon_number "15";
chr5	StringTie	exon	96750587	96750682	1000	+	.	gene_id "MSTRG.153017"; transcript_id "MSTRG.153017.346"; exon_number "16";
chr5	StringTie	exon	96754060	96754161	1000	+	.	gene_id "MSTRG.153017"; transcript_id "MSTRG.153017.346"; exon_number "17";
chr5	StringTie	exon	96754661	96754741	1000	+	.	gene_id "MSTRG.153017"; transcript_id "MSTRG.153017.346"; exon_number "18";
chr5	StringTie	exon	96757444	96757494	1000	+	.	gene_id "MSTRG.153017"; transcript_id "MSTRG.153017.346"; exon_number "19";
chr5	StringTie	exon	96757583	96757654	1000	+	.	gene_id "MSTRG.153017"; transcript_id "MSTRG.153017.346"; exon_number "20";
chr5	StringTie	exon	96762275	96762372	1000	+	.	gene_id "MSTRG.153017"; transcript_id "MSTRG.153017.346"; exon_number "21";
chr5	StringTie	exon	96765224	96765319	1000	+	.	gene_id "MSTRG.153017"; transcript_id "MSTRG.153017.346"; exon_number "22";
chr5	StringTie	exon	96766053	96766145	1000	+	.	gene_id "MSTRG.153017"; transcript_id "MSTRG.153017.346"; exon_number "23";
chr5	StringTie	exon	96767438	96767482	1000	+	.	gene_id "MSTRG.153017"; transcript_id "MSTRG.153017.346"; exon_number "24";
chr5	StringTie	exon	96767907	96767999	1000	+	.	gene_id "MSTRG.153017"; transcript_id "MSTRG.153017.346"; exon_number "25";
chr5	StringTie	exon	96770531	96770602	1000	+	.	gene_id "MSTRG.153017"; transcript_id "MSTRG.153017.346"; exon_number "26";
chr5	StringTie	exon	96771644	96771702	1000	+	.	gene_id "MSTRG.153017"; transcript_id "MSTRG.153017.346"; exon_number "27";
chr5	StringTie	exon	96772640	96774688	1000	+	.	gene_id "MSTRG.153017"; transcript_id "MSTRG.153017.346"; exon_number "28";
chr5	StringTie	transcript	96718761	96774688	1000	+	.	gene_id "MSTRG.153017"; transcript_id "MSTRG.153017.348";
chr5	StringTie	exon	96718761	96718781	1000	+	.	gene_id "MSTRG.153017"; transcript_id "MSTRG.153017.348"; exon_number "1";
chr5	StringTie	exon	96722639	96722698	1000	+	.	gene_id "MSTRG.153017"; transcript_id "MSTRG.153017.348"; exon_number "2";
chr5	StringTie	exon	96726794	96726859	1000	+	.	gene_id "MSTRG.153017"; transcript_id "MSTRG.153017.348"; exon_number "3";
chr5	StringTie	exon	96727489	96727530	1000	+	.	gene_id "MSTRG.153017"; transcript_id "MSTRG.153017.348"; exon_number "4";
chr5	StringTie	exon	96729153	96729209	1000	+	.	gene_id "MSTRG.153017"; transcript_id "MSTRG.153017.348"; exon_number "5";
chr5	StringTie	exon	96729612	96729725	1000	+	.	gene_id "MSTRG.153017"; transcript_id "MSTRG.153017.348"; exon_number "6";
chr5	StringTie	exon	96730780	96730860	1000	+	.	gene_id "MSTRG.153017"; transcript_id "MSTRG.153017.348"; exon_number "7";
chr5	StringTie	exon	96736172	96736240	1000	+	.	gene_id "MSTRG.153017"; transcript_id "MSTRG.153017.348"; exon_number "8";
chr5	StringTie	exon	96737849	96737947	1000	+	.	gene_id "MSTRG.153017"; transcript_id "MSTRG.153017.348"; exon_number "9";
chr5	StringTie	exon	96740038	96740118	1000	+	.	gene_id "MSTRG.153017"; transcript_id "MSTRG.153017.348"; exon_number "10";
chr5	StringTie	exon	96740745	96740783	1000	+	.	gene_id "MSTRG.153017"; transcript_id "MSTRG.153017.348"; exon_number "11";
chr5	StringTie	exon	96741266	96741358	1000	+	.	gene_id "MSTRG.153017"; transcript_id "MSTRG.153017.348"; exon_number "12";
chr5	StringTie	exon	96741494	96741580	1000	+	.	gene_id "MSTRG.153017"; transcript_id "MSTRG.153017.348"; exon_number "13";
chr5	StringTie	exon	96742655	96742756	1000	+	.	gene_id "MSTRG.153017"; transcript_id "MSTRG.153017.348"; exon_number "14";
chr5	StringTie	exon	96746342	96746425	1000	+	.	gene_id "MSTRG.153017"; transcript_id "MSTRG.153017.348"; exon_number "15";
chr5	StringTie	exon	96747345	96747392	1000	+	.	gene_id "MSTRG.153017"; transcript_id "MSTRG.153017.348"; exon_number "16";
chr5	StringTie	exon	96748518	96748613	1000	+	.	gene_id "MSTRG.153017"; transcript_id "MSTRG.153017.348"; exon_number "17";
chr5	StringTie	exon	96750587	96750682	1000	+	.	gene_id "MSTRG.153017"; transcript_id "MSTRG.153017.348"; exon_number "18";
chr5	StringTie	exon	96754060	96754161	1000	+	.	gene_id "MSTRG.153017"; transcript_id "MSTRG.153017.348"; exon_number "19";
chr5	StringTie	exon	96754658	96754741	1000	+	.	gene_id "MSTRG.153017"; transcript_id "MSTRG.153017.348"; exon_number "20";
chr5	StringTie	exon	96757444	96757494	1000	+	.	gene_id "MSTRG.153017"; transcript_id "MSTRG.153017.348"; exon_number "21";
chr5	StringTie	exon	96757583	96757654	1000	+	.	gene_id "MSTRG.153017"; transcript_id "MSTRG.153017.348"; exon_number "22";
chr5	StringTie	exon	96762274	96762372	1000	+	.	gene_id "MSTRG.153017"; transcript_id "MSTRG.153017.348"; exon_number "23";
chr5	StringTie	exon	96765224	96765325	1000	+	.	gene_id "MSTRG.153017"; transcript_id "MSTRG.153017.348"; exon_number "24";
chr5	StringTie	exon	96766053	96766145	1000	+	.	gene_id "MSTRG.153017"; transcript_id "MSTRG.153017.348"; exon_number "25";
chr5	StringTie	exon	96767438	96767482	1000	+	.	gene_id "MSTRG.153017"; transcript_id "MSTRG.153017.348"; exon_number "26";
chr5	StringTie	exon	96767907	96767999	1000	+	.	gene_id "MSTRG.153017"; transcript_id "MSTRG.153017.348"; exon_number "27";
chr5	StringTie	exon	96770531	96770602	1000	+	.	gene_id "MSTRG.153017"; transcript_id "MSTRG.153017.348"; exon_number "28";
chr5	StringTie	exon	96771644	96771702	1000	+	.	gene_id "MSTRG.153017"; transcript_id "MSTRG.153017.348"; exon_number "29";
chr5	StringTie	exon	96772640	96774688	1000	+	.	gene_id "MSTRG.153017"; transcript_id "MSTRG.153017.348"; exon_number "30";
chr5	StringTie	transcript	96722635	96774688	1000	+	.	gene_id "MSTRG.153017"; transcript_id "MSTRG.153017.349";
chr5	StringTie	exon	96722635	96722698	1000	+	.	gene_id "MSTRG.153017"; transcript_id "MSTRG.153017.349"; exon_number "1";
chr5	StringTie	exon	96727489	96727530	1000	+	.	gene_id "MSTRG.153017"; transcript_id "MSTRG.153017.349"; exon_number "2";
chr5	StringTie	exon	96729153	96729209	1000	+	.	gene_id "MSTRG.153017"; transcript_id "MSTRG.153017.349"; exon_number "3";
chr5	StringTie	exon	96729612	96729725	1000	+	.	gene_id "MSTRG.153017"; transcript_id "MSTRG.153017.349"; exon_number "4";
chr5	StringTie	exon	96730780	96730858	1000	+	.	gene_id "MSTRG.153017"; transcript_id "MSTRG.153017.349"; exon_number "5";
chr5	StringTie	exon	96736172	96736240	1000	+	.	gene_id "MSTRG.153017"; transcript_id "MSTRG.153017.349"; exon_number "6";
chr5	StringTie	exon	96737849	96737947	1000	+	.	gene_id "MSTRG.153017"; transcript_id "MSTRG.153017.349"; exon_number "7";
chr5	StringTie	exon	96740038	96740118	1000	+	.	gene_id "MSTRG.153017"; transcript_id "MSTRG.153017.349"; exon_number "8";
chr5	StringTie	exon	96740745	96740783	1000	+	.	gene_id "MSTRG.153017"; transcript_id "MSTRG.153017.349"; exon_number "9";
chr5	StringTie	exon	96741266	96741358	1000	+	.	gene_id "MSTRG.153017"; transcript_id "MSTRG.153017.349"; exon_number "10";
chr5	StringTie	exon	96741494	96741580	1000	+	.	gene_id "MSTRG.153017"; transcript_id "MSTRG.153017.349"; exon_number "11";
chr5	StringTie	exon	96742655	96742756	1000	+	.	gene_id "MSTRG.153017"; transcript_id "MSTRG.153017.349"; exon_number "12";
chr5	StringTie	exon	96746342	96746425	1000	+	.	gene_id "MSTRG.153017"; transcript_id "MSTRG.153017.349"; exon_number "13";
chr5	StringTie	exon	96747345	96747392	1000	+	.	gene_id "MSTRG.153017"; transcript_id "MSTRG.153017.349"; exon_number "14";
chr5	StringTie	exon	96748518	96748613	1000	+	.	gene_id "MSTRG.153017"; transcript_id "MSTRG.153017.349"; exon_number "15";
chr5	StringTie	exon	96750587	96750682	1000	+	.	gene_id "MSTRG.153017"; transcript_id "MSTRG.153017.349"; exon_number "16";
chr5	StringTie	exon	96754060	96754161	1000	+	.	gene_id "MSTRG.153017"; transcript_id "MSTRG.153017.349"; exon_number "17";
chr5	StringTie	exon	96754658	96754741	1000	+	.	gene_id "MSTRG.153017"; transcript_id "MSTRG.153017.349"; exon_number "18";
chr5	StringTie	exon	96757444	96757494	1000	+	.	gene_id "MSTRG.153017"; transcript_id "MSTRG.153017.349"; exon_number "19";
chr5	StringTie	exon	96757583	96757654	1000	+	.	gene_id "MSTRG.153017"; transcript_id "MSTRG.153017.349"; exon_number "20";
chr5	StringTie	exon	96762274	96762372	1000	+	.	gene_id "MSTRG.153017"; transcript_id "MSTRG.153017.349"; exon_number "21";
chr5	StringTie	exon	96765221	96765325	1000	+	.	gene_id "MSTRG.153017"; transcript_id "MSTRG.153017.349"; exon_number "22";
chr5	StringTie	exon	96766053	96766145	1000	+	.	gene_id "MSTRG.153017"; transcript_id "MSTRG.153017.349"; exon_number "23";
chr5	StringTie	exon	96767438	96767482	1000	+	.	gene_id "MSTRG.153017"; transcript_id "MSTRG.153017.349"; exon_number "24";
chr5	StringTie	exon	96767907	96767999	1000	+	.	gene_id "MSTRG.153017"; transcript_id "MSTRG.153017.349"; exon_number "25";
chr5	StringTie	exon	96770531	96770602	1000	+	.	gene_id "MSTRG.153017"; transcript_id "MSTRG.153017.349"; exon_number "26";
chr5	StringTie	exon	96771644	96771702	1000	+	.	gene_id "MSTRG.153017"; transcript_id "MSTRG.153017.349"; exon_number "27";
chr5	StringTie	exon	96772640	96774688	1000	+	.	gene_id "MSTRG.153017"; transcript_id "MSTRG.153017.349"; exon_number "28";
chr5	StringTie	transcript	96661224	96790338	1000	+	.	gene_id "MSTRG.153017"; transcript_id "MSTRG.153017.35";
chr5	StringTie	exon	96661224	96662497	1000	+	.	gene_id "MSTRG.153017"; transcript_id "MSTRG.153017.35"; exon_number "1";
chr5	StringTie	exon	96675539	96675601	1000	+	.	gene_id "MSTRG.153017"; transcript_id "MSTRG.153017.35"; exon_number "2";
chr5	StringTie	exon	96695836	96695907	1000	+	.	gene_id "MSTRG.153017"; transcript_id "MSTRG.153017.35"; exon_number "3";
chr5	StringTie	exon	96722639	96722698	1000	+	.	gene_id "MSTRG.153017"; transcript_id "MSTRG.153017.35"; exon_number "4";
chr5	StringTie	exon	96727489	96727530	1000	+	.	gene_id "MSTRG.153017"; transcript_id "MSTRG.153017.35"; exon_number "5";
chr5	StringTie	exon	96729153	96729209	1000	+	.	gene_id "MSTRG.153017"; transcript_id "MSTRG.153017.35"; exon_number "6";
chr5	StringTie	exon	96729612	96729725	1000	+	.	gene_id "MSTRG.153017"; transcript_id "MSTRG.153017.35"; exon_number "7";
chr5	StringTie	exon	96730780	96730860	1000	+	.	gene_id "MSTRG.153017"; transcript_id "MSTRG.153017.35"; exon_number "8";
chr5	StringTie	exon	96736172	96736240	1000	+	.	gene_id "MSTRG.153017"; transcript_id "MSTRG.153017.35"; exon_number "9";
chr5	StringTie	exon	96737849	96737947	1000	+	.	gene_id "MSTRG.153017"; transcript_id "MSTRG.153017.35"; exon_number "10";
chr5	StringTie	exon	96740038	96740118	1000	+	.	gene_id "MSTRG.153017"; transcript_id "MSTRG.153017.35"; exon_number "11";
chr5	StringTie	exon	96741266	96741358	1000	+	.	gene_id "MSTRG.153017"; transcript_id "MSTRG.153017.35"; exon_number "12";
chr5	StringTie	exon	96741494	96741580	1000	+	.	gene_id "MSTRG.153017"; transcript_id "MSTRG.153017.35"; exon_number "13";
chr5	StringTie	exon	96742655	96742756	1000	+	.	gene_id "MSTRG.153017"; transcript_id "MSTRG.153017.35"; exon_number "14";
chr5	StringTie	exon	96746342	96746425	1000	+	.	gene_id "MSTRG.153017"; transcript_id "MSTRG.153017.35"; exon_number "15";
chr5	StringTie	exon	96747345	96747392	1000	+	.	gene_id "MSTRG.153017"; transcript_id "MSTRG.153017.35"; exon_number "16";
chr5	StringTie	exon	96748518	96748613	1000	+	.	gene_id "MSTRG.153017"; transcript_id "MSTRG.153017.35"; exon_number "17";
chr5	StringTie	exon	96750587	96750682	1000	+	.	gene_id "MSTRG.153017"; transcript_id "MSTRG.153017.35"; exon_number "18";
chr5	StringTie	exon	96754060	96754161	1000	+	.	gene_id "MSTRG.153017"; transcript_id "MSTRG.153017.35"; exon_number "19";
chr5	StringTie	exon	96754658	96754741	1000	+	.	gene_id "MSTRG.153017"; transcript_id "MSTRG.153017.35"; exon_number "20";
chr5	StringTie	exon	96757444	96757494	1000	+	.	gene_id "MSTRG.153017"; transcript_id "MSTRG.153017.35"; exon_number "21";
chr5	StringTie	exon	96757583	96757654	1000	+	.	gene_id "MSTRG.153017"; transcript_id "MSTRG.153017.35"; exon_number "22";
chr5	StringTie	exon	96762274	96762372	1000	+	.	gene_id "MSTRG.153017"; transcript_id "MSTRG.153017.35"; exon_number "23";
chr5	StringTie	exon	96765221	96765325	1000	+	.	gene_id "MSTRG.153017"; transcript_id "MSTRG.153017.35"; exon_number "24";
chr5	StringTie	exon	96766053	96766145	1000	+	.	gene_id "MSTRG.153017"; transcript_id "MSTRG.153017.35"; exon_number "25";
chr5	StringTie	exon	96767438	96767482	1000	+	.	gene_id "MSTRG.153017"; transcript_id "MSTRG.153017.35"; exon_number "26";
chr5	StringTie	exon	96767907	96767999	1000	+	.	gene_id "MSTRG.153017"; transcript_id "MSTRG.153017.35"; exon_number "27";
chr5	StringTie	exon	96770531	96770602	1000	+	.	gene_id "MSTRG.153017"; transcript_id "MSTRG.153017.35"; exon_number "28";
chr5	StringTie	exon	96771644	96771702	1000	+	.	gene_id "MSTRG.153017"; transcript_id "MSTRG.153017.35"; exon_number "29";
chr5	StringTie	exon	96772640	96775767	1000	+	.	gene_id "MSTRG.153017"; transcript_id "MSTRG.153017.35"; exon_number "30";
chr5	StringTie	exon	96790300	96790338	1000	+	.	gene_id "MSTRG.153017"; transcript_id "MSTRG.153017.35"; exon_number "31";
chr5	StringTie	transcript	96722637	96774688	1000	+	.	gene_id "MSTRG.153017"; transcript_id "MSTRG.153017.350";
chr5	StringTie	exon	96722637	96722698	1000	+	.	gene_id "MSTRG.153017"; transcript_id "MSTRG.153017.350"; exon_number "1";
chr5	StringTie	exon	96729153	96729209	1000	+	.	gene_id "MSTRG.153017"; transcript_id "MSTRG.153017.350"; exon_number "2";
chr5	StringTie	exon	96729612	96729725	1000	+	.	gene_id "MSTRG.153017"; transcript_id "MSTRG.153017.350"; exon_number "3";
chr5	StringTie	exon	96730780	96730860	1000	+	.	gene_id "MSTRG.153017"; transcript_id "MSTRG.153017.350"; exon_number "4";
chr5	StringTie	exon	96736172	96736240	1000	+	.	gene_id "MSTRG.153017"; transcript_id "MSTRG.153017.350"; exon_number "5";
chr5	StringTie	exon	96737849	96737947	1000	+	.	gene_id "MSTRG.153017"; transcript_id "MSTRG.153017.350"; exon_number "6";
chr5	StringTie	exon	96740038	96740118	1000	+	.	gene_id "MSTRG.153017"; transcript_id "MSTRG.153017.350"; exon_number "7";
chr5	StringTie	exon	96740745	96740783	1000	+	.	gene_id "MSTRG.153017"; transcript_id "MSTRG.153017.350"; exon_number "8";
chr5	StringTie	exon	96741266	96741358	1000	+	.	gene_id "MSTRG.153017"; transcript_id "MSTRG.153017.350"; exon_number "9";
chr5	StringTie	exon	96741494	96741580	1000	+	.	gene_id "MSTRG.153017"; transcript_id "MSTRG.153017.350"; exon_number "10";
chr5	StringTie	exon	96742655	96742756	1000	+	.	gene_id "MSTRG.153017"; transcript_id "MSTRG.153017.350"; exon_number "11";
chr5	StringTie	exon	96747345	96747392	1000	+	.	gene_id "MSTRG.153017"; transcript_id "MSTRG.153017.350"; exon_number "12";
chr5	StringTie	exon	96748518	96748613	1000	+	.	gene_id "MSTRG.153017"; transcript_id "MSTRG.153017.350"; exon_number "13";
chr5	StringTie	exon	96750587	96750682	1000	+	.	gene_id "MSTRG.153017"; transcript_id "MSTRG.153017.350"; exon_number "14";
chr5	StringTie	exon	96754063	96754161	1000	+	.	gene_id "MSTRG.153017"; transcript_id "MSTRG.153017.350"; exon_number "15";
chr5	StringTie	exon	96754658	96754741	1000	+	.	gene_id "MSTRG.153017"; transcript_id "MSTRG.153017.350"; exon_number "16";
chr5	StringTie	exon	96757444	96757494	1000	+	.	gene_id "MSTRG.153017"; transcript_id "MSTRG.153017.350"; exon_number "17";
chr5	StringTie	exon	96757583	96757654	1000	+	.	gene_id "MSTRG.153017"; transcript_id "MSTRG.153017.350"; exon_number "18";
chr5	StringTie	exon	96762274	96762372	1000	+	.	gene_id "MSTRG.153017"; transcript_id "MSTRG.153017.350"; exon_number "19";
chr5	StringTie	exon	96765224	96765325	1000	+	.	gene_id "MSTRG.153017"; transcript_id "MSTRG.153017.350"; exon_number "20";
chr5	StringTie	exon	96766053	96766145	1000	+	.	gene_id "MSTRG.153017"; transcript_id "MSTRG.153017.350"; exon_number "21";
chr5	StringTie	exon	96767438	96767482	1000	+	.	gene_id "MSTRG.153017"; transcript_id "MSTRG.153017.350"; exon_number "22";
chr5	StringTie	exon	96767907	96767999	1000	+	.	gene_id "MSTRG.153017"; transcript_id "MSTRG.153017.350"; exon_number "23";
chr5	StringTie	exon	96770531	96770602	1000	+	.	gene_id "MSTRG.153017"; transcript_id "MSTRG.153017.350"; exon_number "24";
chr5	StringTie	exon	96771644	96771695	1000	+	.	gene_id "MSTRG.153017"; transcript_id "MSTRG.153017.350"; exon_number "25";
chr5	StringTie	exon	96772640	96774688	1000	+	.	gene_id "MSTRG.153017"; transcript_id "MSTRG.153017.350"; exon_number "26";
chr5	StringTie	transcript	96722637	96774688	1000	+	.	gene_id "MSTRG.153017"; transcript_id "MSTRG.153017.351";
chr5	StringTie	exon	96722637	96722698	1000	+	.	gene_id "MSTRG.153017"; transcript_id "MSTRG.153017.351"; exon_number "1";
chr5	StringTie	exon	96727489	96727530	1000	+	.	gene_id "MSTRG.153017"; transcript_id "MSTRG.153017.351"; exon_number "2";
chr5	StringTie	exon	96729612	96729725	1000	+	.	gene_id "MSTRG.153017"; transcript_id "MSTRG.153017.351"; exon_number "3";
chr5	StringTie	exon	96730780	96730860	1000	+	.	gene_id "MSTRG.153017"; transcript_id "MSTRG.153017.351"; exon_number "4";
chr5	StringTie	exon	96736172	96736240	1000	+	.	gene_id "MSTRG.153017"; transcript_id "MSTRG.153017.351"; exon_number "5";
chr5	StringTie	exon	96737853	96737947	1000	+	.	gene_id "MSTRG.153017"; transcript_id "MSTRG.153017.351"; exon_number "6";
chr5	StringTie	exon	96740038	96740118	1000	+	.	gene_id "MSTRG.153017"; transcript_id "MSTRG.153017.351"; exon_number "7";
chr5	StringTie	exon	96740745	96740783	1000	+	.	gene_id "MSTRG.153017"; transcript_id "MSTRG.153017.351"; exon_number "8";
chr5	StringTie	exon	96741266	96741358	1000	+	.	gene_id "MSTRG.153017"; transcript_id "MSTRG.153017.351"; exon_number "9";
chr5	StringTie	exon	96741494	96741580	1000	+	.	gene_id "MSTRG.153017"; transcript_id "MSTRG.153017.351"; exon_number "10";
chr5	StringTie	exon	96742655	96742756	1000	+	.	gene_id "MSTRG.153017"; transcript_id "MSTRG.153017.351"; exon_number "11";
chr5	StringTie	exon	96746342	96746425	1000	+	.	gene_id "MSTRG.153017"; transcript_id "MSTRG.153017.351"; exon_number "12";
chr5	StringTie	exon	96747345	96747392	1000	+	.	gene_id "MSTRG.153017"; transcript_id "MSTRG.153017.351"; exon_number "13";
chr5	StringTie	exon	96748518	96748613	1000	+	.	gene_id "MSTRG.153017"; transcript_id "MSTRG.153017.351"; exon_number "14";
chr5	StringTie	exon	96750587	96750682	1000	+	.	gene_id "MSTRG.153017"; transcript_id "MSTRG.153017.351"; exon_number "15";
chr5	StringTie	exon	96754063	96754161	1000	+	.	gene_id "MSTRG.153017"; transcript_id "MSTRG.153017.351"; exon_number "16";
chr5	StringTie	exon	96754658	96754741	1000	+	.	gene_id "MSTRG.153017"; transcript_id "MSTRG.153017.351"; exon_number "17";
chr5	StringTie	exon	96757444	96757494	1000	+	.	gene_id "MSTRG.153017"; transcript_id "MSTRG.153017.351"; exon_number "18";
chr5	StringTie	exon	96757583	96757654	1000	+	.	gene_id "MSTRG.153017"; transcript_id "MSTRG.153017.351"; exon_number "19";
chr5	StringTie	exon	96762274	96762372	1000	+	.	gene_id "MSTRG.153017"; transcript_id "MSTRG.153017.351"; exon_number "20";
chr5	StringTie	exon	96765224	96765325	1000	+	.	gene_id "MSTRG.153017"; transcript_id "MSTRG.153017.351"; exon_number "21";
chr5	StringTie	exon	96766053	96766145	1000	+	.	gene_id "MSTRG.153017"; transcript_id "MSTRG.153017.351"; exon_number "22";
chr5	StringTie	exon	96767438	96767482	1000	+	.	gene_id "MSTRG.153017"; transcript_id "MSTRG.153017.351"; exon_number "23";
chr5	StringTie	exon	96767907	96767999	1000	+	.	gene_id "MSTRG.153017"; transcript_id "MSTRG.153017.351"; exon_number "24";
chr5	StringTie	exon	96770531	96770602	1000	+	.	gene_id "MSTRG.153017"; transcript_id "MSTRG.153017.351"; exon_number "25";
chr5	StringTie	exon	96771644	96771695	1000	+	.	gene_id "MSTRG.153017"; transcript_id "MSTRG.153017.351"; exon_number "26";
chr5	StringTie	exon	96772640	96774688	1000	+	.	gene_id "MSTRG.153017"; transcript_id "MSTRG.153017.351"; exon_number "27";
chr5	StringTie	transcript	96722637	96774689	1000	+	.	gene_id "MSTRG.153017"; transcript_id "MSTRG.153017.352";
chr5	StringTie	exon	96722637	96722698	1000	+	.	gene_id "MSTRG.153017"; transcript_id "MSTRG.153017.352"; exon_number "1";
chr5	StringTie	exon	96727489	96727530	1000	+	.	gene_id "MSTRG.153017"; transcript_id "MSTRG.153017.352"; exon_number "2";
chr5	StringTie	exon	96729612	96729725	1000	+	.	gene_id "MSTRG.153017"; transcript_id "MSTRG.153017.352"; exon_number "3";
chr5	StringTie	exon	96730780	96730860	1000	+	.	gene_id "MSTRG.153017"; transcript_id "MSTRG.153017.352"; exon_number "4";
chr5	StringTie	exon	96736172	96736240	1000	+	.	gene_id "MSTRG.153017"; transcript_id "MSTRG.153017.352"; exon_number "5";
chr5	StringTie	exon	96737853	96737947	1000	+	.	gene_id "MSTRG.153017"; transcript_id "MSTRG.153017.352"; exon_number "6";
chr5	StringTie	exon	96740038	96740118	1000	+	.	gene_id "MSTRG.153017"; transcript_id "MSTRG.153017.352"; exon_number "7";
chr5	StringTie	exon	96740745	96740783	1000	+	.	gene_id "MSTRG.153017"; transcript_id "MSTRG.153017.352"; exon_number "8";
chr5	StringTie	exon	96741266	96741358	1000	+	.	gene_id "MSTRG.153017"; transcript_id "MSTRG.153017.352"; exon_number "9";
chr5	StringTie	exon	96741494	96741580	1000	+	.	gene_id "MSTRG.153017"; transcript_id "MSTRG.153017.352"; exon_number "10";
chr5	StringTie	exon	96742655	96742756	1000	+	.	gene_id "MSTRG.153017"; transcript_id "MSTRG.153017.352"; exon_number "11";
chr5	StringTie	exon	96746342	96746425	1000	+	.	gene_id "MSTRG.153017"; transcript_id "MSTRG.153017.352"; exon_number "12";
chr5	StringTie	exon	96747345	96747392	1000	+	.	gene_id "MSTRG.153017"; transcript_id "MSTRG.153017.352"; exon_number "13";
chr5	StringTie	exon	96748518	96748613	1000	+	.	gene_id "MSTRG.153017"; transcript_id "MSTRG.153017.352"; exon_number "14";
chr5	StringTie	exon	96750587	96750682	1000	+	.	gene_id "MSTRG.153017"; transcript_id "MSTRG.153017.352"; exon_number "15";
chr5	StringTie	exon	96754060	96754161	1000	+	.	gene_id "MSTRG.153017"; transcript_id "MSTRG.153017.352"; exon_number "16";
chr5	StringTie	exon	96754658	96754741	1000	+	.	gene_id "MSTRG.153017"; transcript_id "MSTRG.153017.352"; exon_number "17";
chr5	StringTie	exon	96757444	96757494	1000	+	.	gene_id "MSTRG.153017"; transcript_id "MSTRG.153017.352"; exon_number "18";
chr5	StringTie	exon	96757583	96757654	1000	+	.	gene_id "MSTRG.153017"; transcript_id "MSTRG.153017.352"; exon_number "19";
chr5	StringTie	exon	96762274	96762372	1000	+	.	gene_id "MSTRG.153017"; transcript_id "MSTRG.153017.352"; exon_number "20";
chr5	StringTie	exon	96765221	96765325	1000	+	.	gene_id "MSTRG.153017"; transcript_id "MSTRG.153017.352"; exon_number "21";
chr5	StringTie	exon	96766053	96766145	1000	+	.	gene_id "MSTRG.153017"; transcript_id "MSTRG.153017.352"; exon_number "22";
chr5	StringTie	exon	96767438	96767482	1000	+	.	gene_id "MSTRG.153017"; transcript_id "MSTRG.153017.352"; exon_number "23";
chr5	StringTie	exon	96767907	96767999	1000	+	.	gene_id "MSTRG.153017"; transcript_id "MSTRG.153017.352"; exon_number "24";
chr5	StringTie	exon	96770531	96770602	1000	+	.	gene_id "MSTRG.153017"; transcript_id "MSTRG.153017.352"; exon_number "25";
chr5	StringTie	exon	96771644	96771702	1000	+	.	gene_id "MSTRG.153017"; transcript_id "MSTRG.153017.352"; exon_number "26";
chr5	StringTie	exon	96772640	96774689	1000	+	.	gene_id "MSTRG.153017"; transcript_id "MSTRG.153017.352"; exon_number "27";
chr5	StringTie	transcript	96722637	96774730	1000	+	.	gene_id "MSTRG.153017"; transcript_id "MSTRG.153017.353";
chr5	StringTie	exon	96722637	96722698	1000	+	.	gene_id "MSTRG.153017"; transcript_id "MSTRG.153017.353"; exon_number "1";
chr5	StringTie	exon	96727489	96727530	1000	+	.	gene_id "MSTRG.153017"; transcript_id "MSTRG.153017.353"; exon_number "2";
chr5	StringTie	exon	96729612	96729725	1000	+	.	gene_id "MSTRG.153017"; transcript_id "MSTRG.153017.353"; exon_number "3";
chr5	StringTie	exon	96730780	96730858	1000	+	.	gene_id "MSTRG.153017"; transcript_id "MSTRG.153017.353"; exon_number "4";
chr5	StringTie	exon	96736172	96736240	1000	+	.	gene_id "MSTRG.153017"; transcript_id "MSTRG.153017.353"; exon_number "5";
chr5	StringTie	exon	96737849	96737947	1000	+	.	gene_id "MSTRG.153017"; transcript_id "MSTRG.153017.353"; exon_number "6";
chr5	StringTie	exon	96740038	96740118	1000	+	.	gene_id "MSTRG.153017"; transcript_id "MSTRG.153017.353"; exon_number "7";
chr5	StringTie	exon	96740745	96740783	1000	+	.	gene_id "MSTRG.153017"; transcript_id "MSTRG.153017.353"; exon_number "8";
chr5	StringTie	exon	96741266	96741358	1000	+	.	gene_id "MSTRG.153017"; transcript_id "MSTRG.153017.353"; exon_number "9";
chr5	StringTie	exon	96741494	96741580	1000	+	.	gene_id "MSTRG.153017"; transcript_id "MSTRG.153017.353"; exon_number "10";
chr5	StringTie	exon	96742655	96742756	1000	+	.	gene_id "MSTRG.153017"; transcript_id "MSTRG.153017.353"; exon_number "11";
chr5	StringTie	exon	96746342	96746425	1000	+	.	gene_id "MSTRG.153017"; transcript_id "MSTRG.153017.353"; exon_number "12";
chr5	StringTie	exon	96747345	96747392	1000	+	.	gene_id "MSTRG.153017"; transcript_id "MSTRG.153017.353"; exon_number "13";
chr5	StringTie	exon	96748518	96748613	1000	+	.	gene_id "MSTRG.153017"; transcript_id "MSTRG.153017.353"; exon_number "14";
chr5	StringTie	exon	96750587	96750682	1000	+	.	gene_id "MSTRG.153017"; transcript_id "MSTRG.153017.353"; exon_number "15";
chr5	StringTie	exon	96754060	96754161	1000	+	.	gene_id "MSTRG.153017"; transcript_id "MSTRG.153017.353"; exon_number "16";
chr5	StringTie	exon	96754658	96754741	1000	+	.	gene_id "MSTRG.153017"; transcript_id "MSTRG.153017.353"; exon_number "17";
chr5	StringTie	exon	96757444	96757494	1000	+	.	gene_id "MSTRG.153017"; transcript_id "MSTRG.153017.353"; exon_number "18";
chr5	StringTie	exon	96757583	96757654	1000	+	.	gene_id "MSTRG.153017"; transcript_id "MSTRG.153017.353"; exon_number "19";
chr5	StringTie	exon	96762274	96762372	1000	+	.	gene_id "MSTRG.153017"; transcript_id "MSTRG.153017.353"; exon_number "20";
chr5	StringTie	exon	96765224	96765325	1000	+	.	gene_id "MSTRG.153017"; transcript_id "MSTRG.153017.353"; exon_number "21";
chr5	StringTie	exon	96766053	96766145	1000	+	.	gene_id "MSTRG.153017"; transcript_id "MSTRG.153017.353"; exon_number "22";
chr5	StringTie	exon	96767438	96767482	1000	+	.	gene_id "MSTRG.153017"; transcript_id "MSTRG.153017.353"; exon_number "23";
chr5	StringTie	exon	96767907	96767999	1000	+	.	gene_id "MSTRG.153017"; transcript_id "MSTRG.153017.353"; exon_number "24";
chr5	StringTie	exon	96770531	96770602	1000	+	.	gene_id "MSTRG.153017"; transcript_id "MSTRG.153017.353"; exon_number "25";
chr5	StringTie	exon	96771644	96771702	1000	+	.	gene_id "MSTRG.153017"; transcript_id "MSTRG.153017.353"; exon_number "26";
chr5	StringTie	exon	96772640	96774730	1000	+	.	gene_id "MSTRG.153017"; transcript_id "MSTRG.153017.353"; exon_number "27";
chr5	StringTie	transcript	96722637	96774702	1000	+	.	gene_id "MSTRG.153017"; transcript_id "MSTRG.153017.354";
chr5	StringTie	exon	96722637	96722698	1000	+	.	gene_id "MSTRG.153017"; transcript_id "MSTRG.153017.354"; exon_number "1";
chr5	StringTie	exon	96727489	96727530	1000	+	.	gene_id "MSTRG.153017"; transcript_id "MSTRG.153017.354"; exon_number "2";
chr5	StringTie	exon	96729153	96729209	1000	+	.	gene_id "MSTRG.153017"; transcript_id "MSTRG.153017.354"; exon_number "3";
chr5	StringTie	exon	96729612	96729725	1000	+	.	gene_id "MSTRG.153017"; transcript_id "MSTRG.153017.354"; exon_number "4";
chr5	StringTie	exon	96730780	96730860	1000	+	.	gene_id "MSTRG.153017"; transcript_id "MSTRG.153017.354"; exon_number "5";
chr5	StringTie	exon	96736173	96736240	1000	+	.	gene_id "MSTRG.153017"; transcript_id "MSTRG.153017.354"; exon_number "6";
chr5	StringTie	exon	96737849	96737947	1000	+	.	gene_id "MSTRG.153017"; transcript_id "MSTRG.153017.354"; exon_number "7";
chr5	StringTie	exon	96740038	96740118	1000	+	.	gene_id "MSTRG.153017"; transcript_id "MSTRG.153017.354"; exon_number "8";
chr5	StringTie	exon	96741266	96741358	1000	+	.	gene_id "MSTRG.153017"; transcript_id "MSTRG.153017.354"; exon_number "9";
chr5	StringTie	exon	96741494	96741580	1000	+	.	gene_id "MSTRG.153017"; transcript_id "MSTRG.153017.354"; exon_number "10";
chr5	StringTie	exon	96742655	96742756	1000	+	.	gene_id "MSTRG.153017"; transcript_id "MSTRG.153017.354"; exon_number "11";
chr5	StringTie	exon	96746342	96746425	1000	+	.	gene_id "MSTRG.153017"; transcript_id "MSTRG.153017.354"; exon_number "12";
chr5	StringTie	exon	96747345	96747392	1000	+	.	gene_id "MSTRG.153017"; transcript_id "MSTRG.153017.354"; exon_number "13";
chr5	StringTie	exon	96748518	96748613	1000	+	.	gene_id "MSTRG.153017"; transcript_id "MSTRG.153017.354"; exon_number "14";
chr5	StringTie	exon	96750587	96750682	1000	+	.	gene_id "MSTRG.153017"; transcript_id "MSTRG.153017.354"; exon_number "15";
chr5	StringTie	exon	96754060	96754161	1000	+	.	gene_id "MSTRG.153017"; transcript_id "MSTRG.153017.354"; exon_number "16";
chr5	StringTie	exon	96754658	96754741	1000	+	.	gene_id "MSTRG.153017"; transcript_id "MSTRG.153017.354"; exon_number "17";
chr5	StringTie	exon	96757444	96757494	1000	+	.	gene_id "MSTRG.153017"; transcript_id "MSTRG.153017.354"; exon_number "18";
chr5	StringTie	exon	96757583	96757654	1000	+	.	gene_id "MSTRG.153017"; transcript_id "MSTRG.153017.354"; exon_number "19";
chr5	StringTie	exon	96762274	96762372	1000	+	.	gene_id "MSTRG.153017"; transcript_id "MSTRG.153017.354"; exon_number "20";
chr5	StringTie	exon	96765221	96765325	1000	+	.	gene_id "MSTRG.153017"; transcript_id "MSTRG.153017.354"; exon_number "21";
chr5	StringTie	exon	96766053	96766145	1000	+	.	gene_id "MSTRG.153017"; transcript_id "MSTRG.153017.354"; exon_number "22";
chr5	StringTie	exon	96767438	96767482	1000	+	.	gene_id "MSTRG.153017"; transcript_id "MSTRG.153017.354"; exon_number "23";
chr5	StringTie	exon	96767907	96767999	1000	+	.	gene_id "MSTRG.153017"; transcript_id "MSTRG.153017.354"; exon_number "24";
chr5	StringTie	exon	96770531	96770602	1000	+	.	gene_id "MSTRG.153017"; transcript_id "MSTRG.153017.354"; exon_number "25";
chr5	StringTie	exon	96771644	96771702	1000	+	.	gene_id "MSTRG.153017"; transcript_id "MSTRG.153017.354"; exon_number "26";
chr5	StringTie	exon	96772640	96774702	1000	+	.	gene_id "MSTRG.153017"; transcript_id "MSTRG.153017.354"; exon_number "27";
chr5	StringTie	transcript	96722637	96774688	1000	+	.	gene_id "MSTRG.153017"; transcript_id "MSTRG.153017.355";
chr5	StringTie	exon	96722637	96722698	1000	+	.	gene_id "MSTRG.153017"; transcript_id "MSTRG.153017.355"; exon_number "1";
chr5	StringTie	exon	96726794	96726859	1000	+	.	gene_id "MSTRG.153017"; transcript_id "MSTRG.153017.355"; exon_number "2";
chr5	StringTie	exon	96727489	96727530	1000	+	.	gene_id "MSTRG.153017"; transcript_id "MSTRG.153017.355"; exon_number "3";
chr5	StringTie	exon	96729153	96729209	1000	+	.	gene_id "MSTRG.153017"; transcript_id "MSTRG.153017.355"; exon_number "4";
chr5	StringTie	exon	96729612	96729725	1000	+	.	gene_id "MSTRG.153017"; transcript_id "MSTRG.153017.355"; exon_number "5";
chr5	StringTie	exon	96736172	96736240	1000	+	.	gene_id "MSTRG.153017"; transcript_id "MSTRG.153017.355"; exon_number "6";
chr5	StringTie	exon	96737849	96737947	1000	+	.	gene_id "MSTRG.153017"; transcript_id "MSTRG.153017.355"; exon_number "7";
chr5	StringTie	exon	96740038	96740118	1000	+	.	gene_id "MSTRG.153017"; transcript_id "MSTRG.153017.355"; exon_number "8";
chr5	StringTie	exon	96740745	96740783	1000	+	.	gene_id "MSTRG.153017"; transcript_id "MSTRG.153017.355"; exon_number "9";
chr5	StringTie	exon	96741266	96741358	1000	+	.	gene_id "MSTRG.153017"; transcript_id "MSTRG.153017.355"; exon_number "10";
chr5	StringTie	exon	96741494	96741580	1000	+	.	gene_id "MSTRG.153017"; transcript_id "MSTRG.153017.355"; exon_number "11";
chr5	StringTie	exon	96742655	96742756	1000	+	.	gene_id "MSTRG.153017"; transcript_id "MSTRG.153017.355"; exon_number "12";
chr5	StringTie	exon	96746342	96746425	1000	+	.	gene_id "MSTRG.153017"; transcript_id "MSTRG.153017.355"; exon_number "13";
chr5	StringTie	exon	96747345	96747392	1000	+	.	gene_id "MSTRG.153017"; transcript_id "MSTRG.153017.355"; exon_number "14";
chr5	StringTie	exon	96748518	96748613	1000	+	.	gene_id "MSTRG.153017"; transcript_id "MSTRG.153017.355"; exon_number "15";
chr5	StringTie	exon	96750587	96750682	1000	+	.	gene_id "MSTRG.153017"; transcript_id "MSTRG.153017.355"; exon_number "16";
chr5	StringTie	exon	96754060	96754161	1000	+	.	gene_id "MSTRG.153017"; transcript_id "MSTRG.153017.355"; exon_number "17";
chr5	StringTie	exon	96754658	96754741	1000	+	.	gene_id "MSTRG.153017"; transcript_id "MSTRG.153017.355"; exon_number "18";
chr5	StringTie	exon	96757444	96757494	1000	+	.	gene_id "MSTRG.153017"; transcript_id "MSTRG.153017.355"; exon_number "19";
chr5	StringTie	exon	96757583	96757654	1000	+	.	gene_id "MSTRG.153017"; transcript_id "MSTRG.153017.355"; exon_number "20";
chr5	StringTie	exon	96762274	96762372	1000	+	.	gene_id "MSTRG.153017"; transcript_id "MSTRG.153017.355"; exon_number "21";
chr5	StringTie	exon	96765224	96765325	1000	+	.	gene_id "MSTRG.153017"; transcript_id "MSTRG.153017.355"; exon_number "22";
chr5	StringTie	exon	96766053	96766145	1000	+	.	gene_id "MSTRG.153017"; transcript_id "MSTRG.153017.355"; exon_number "23";
chr5	StringTie	exon	96767438	96767482	1000	+	.	gene_id "MSTRG.153017"; transcript_id "MSTRG.153017.355"; exon_number "24";
chr5	StringTie	exon	96767907	96767999	1000	+	.	gene_id "MSTRG.153017"; transcript_id "MSTRG.153017.355"; exon_number "25";
chr5	StringTie	exon	96770531	96770602	1000	+	.	gene_id "MSTRG.153017"; transcript_id "MSTRG.153017.355"; exon_number "26";
chr5	StringTie	exon	96771644	96771695	1000	+	.	gene_id "MSTRG.153017"; transcript_id "MSTRG.153017.355"; exon_number "27";
chr5	StringTie	exon	96772640	96774688	1000	+	.	gene_id "MSTRG.153017"; transcript_id "MSTRG.153017.355"; exon_number "28";
chr5	StringTie	transcript	96722637	96774688	1000	+	.	gene_id "MSTRG.153017"; transcript_id "MSTRG.153017.356";
chr5	StringTie	exon	96722637	96722698	1000	+	.	gene_id "MSTRG.153017"; transcript_id "MSTRG.153017.356"; exon_number "1";
chr5	StringTie	exon	96727489	96727530	1000	+	.	gene_id "MSTRG.153017"; transcript_id "MSTRG.153017.356"; exon_number "2";
chr5	StringTie	exon	96729153	96729209	1000	+	.	gene_id "MSTRG.153017"; transcript_id "MSTRG.153017.356"; exon_number "3";
chr5	StringTie	exon	96729612	96729725	1000	+	.	gene_id "MSTRG.153017"; transcript_id "MSTRG.153017.356"; exon_number "4";
chr5	StringTie	exon	96730780	96730860	1000	+	.	gene_id "MSTRG.153017"; transcript_id "MSTRG.153017.356"; exon_number "5";
chr5	StringTie	exon	96736172	96736240	1000	+	.	gene_id "MSTRG.153017"; transcript_id "MSTRG.153017.356"; exon_number "6";
chr5	StringTie	exon	96737849	96737947	1000	+	.	gene_id "MSTRG.153017"; transcript_id "MSTRG.153017.356"; exon_number "7";
chr5	StringTie	exon	96740038	96740118	1000	+	.	gene_id "MSTRG.153017"; transcript_id "MSTRG.153017.356"; exon_number "8";
chr5	StringTie	exon	96741266	96741358	1000	+	.	gene_id "MSTRG.153017"; transcript_id "MSTRG.153017.356"; exon_number "9";
chr5	StringTie	exon	96741494	96741580	1000	+	.	gene_id "MSTRG.153017"; transcript_id "MSTRG.153017.356"; exon_number "10";
chr5	StringTie	exon	96742386	96742478	1000	+	.	gene_id "MSTRG.153017"; transcript_id "MSTRG.153017.356"; exon_number "11";
chr5	StringTie	exon	96742655	96742756	1000	+	.	gene_id "MSTRG.153017"; transcript_id "MSTRG.153017.356"; exon_number "12";
chr5	StringTie	exon	96746342	96746425	1000	+	.	gene_id "MSTRG.153017"; transcript_id "MSTRG.153017.356"; exon_number "13";
chr5	StringTie	exon	96747345	96747392	1000	+	.	gene_id "MSTRG.153017"; transcript_id "MSTRG.153017.356"; exon_number "14";
chr5	StringTie	exon	96748518	96748613	1000	+	.	gene_id "MSTRG.153017"; transcript_id "MSTRG.153017.356"; exon_number "15";
chr5	StringTie	exon	96750587	96750682	1000	+	.	gene_id "MSTRG.153017"; transcript_id "MSTRG.153017.356"; exon_number "16";
chr5	StringTie	exon	96754063	96754161	1000	+	.	gene_id "MSTRG.153017"; transcript_id "MSTRG.153017.356"; exon_number "17";
chr5	StringTie	exon	96754658	96754741	1000	+	.	gene_id "MSTRG.153017"; transcript_id "MSTRG.153017.356"; exon_number "18";
chr5	StringTie	exon	96757444	96757494	1000	+	.	gene_id "MSTRG.153017"; transcript_id "MSTRG.153017.356"; exon_number "19";
chr5	StringTie	exon	96757583	96757654	1000	+	.	gene_id "MSTRG.153017"; transcript_id "MSTRG.153017.356"; exon_number "20";
chr5	StringTie	exon	96762274	96762372	1000	+	.	gene_id "MSTRG.153017"; transcript_id "MSTRG.153017.356"; exon_number "21";
chr5	StringTie	exon	96765221	96765325	1000	+	.	gene_id "MSTRG.153017"; transcript_id "MSTRG.153017.356"; exon_number "22";
chr5	StringTie	exon	96766053	96766145	1000	+	.	gene_id "MSTRG.153017"; transcript_id "MSTRG.153017.356"; exon_number "23";
chr5	StringTie	exon	96767438	96767482	1000	+	.	gene_id "MSTRG.153017"; transcript_id "MSTRG.153017.356"; exon_number "24";
chr5	StringTie	exon	96767907	96767999	1000	+	.	gene_id "MSTRG.153017"; transcript_id "MSTRG.153017.356"; exon_number "25";
chr5	StringTie	exon	96770531	96770602	1000	+	.	gene_id "MSTRG.153017"; transcript_id "MSTRG.153017.356"; exon_number "26";
chr5	StringTie	exon	96771644	96771695	1000	+	.	gene_id "MSTRG.153017"; transcript_id "MSTRG.153017.356"; exon_number "27";
chr5	StringTie	exon	96772640	96774688	1000	+	.	gene_id "MSTRG.153017"; transcript_id "MSTRG.153017.356"; exon_number "28";
chr5	StringTie	transcript	96722639	96774688	1000	+	.	gene_id "MSTRG.153017"; transcript_id "MSTRG.153017.357";
chr5	StringTie	exon	96722639	96722698	1000	+	.	gene_id "MSTRG.153017"; transcript_id "MSTRG.153017.357"; exon_number "1";
chr5	StringTie	exon	96727489	96727530	1000	+	.	gene_id "MSTRG.153017"; transcript_id "MSTRG.153017.357"; exon_number "2";
chr5	StringTie	exon	96729612	96729725	1000	+	.	gene_id "MSTRG.153017"; transcript_id "MSTRG.153017.357"; exon_number "3";
chr5	StringTie	exon	96730793	96730860	1000	+	.	gene_id "MSTRG.153017"; transcript_id "MSTRG.153017.357"; exon_number "4";
chr5	StringTie	exon	96736172	96736240	1000	+	.	gene_id "MSTRG.153017"; transcript_id "MSTRG.153017.357"; exon_number "5";
chr5	StringTie	exon	96737849	96737947	1000	+	.	gene_id "MSTRG.153017"; transcript_id "MSTRG.153017.357"; exon_number "6";
chr5	StringTie	exon	96740038	96740118	1000	+	.	gene_id "MSTRG.153017"; transcript_id "MSTRG.153017.357"; exon_number "7";
chr5	StringTie	exon	96741266	96741358	1000	+	.	gene_id "MSTRG.153017"; transcript_id "MSTRG.153017.357"; exon_number "8";
chr5	StringTie	exon	96741494	96741580	1000	+	.	gene_id "MSTRG.153017"; transcript_id "MSTRG.153017.357"; exon_number "9";
chr5	StringTie	exon	96742655	96742756	1000	+	.	gene_id "MSTRG.153017"; transcript_id "MSTRG.153017.357"; exon_number "10";
chr5	StringTie	exon	96746342	96746425	1000	+	.	gene_id "MSTRG.153017"; transcript_id "MSTRG.153017.357"; exon_number "11";
chr5	StringTie	exon	96747345	96747392	1000	+	.	gene_id "MSTRG.153017"; transcript_id "MSTRG.153017.357"; exon_number "12";
chr5	StringTie	exon	96748518	96748613	1000	+	.	gene_id "MSTRG.153017"; transcript_id "MSTRG.153017.357"; exon_number "13";
chr5	StringTie	exon	96750587	96750682	1000	+	.	gene_id "MSTRG.153017"; transcript_id "MSTRG.153017.357"; exon_number "14";
chr5	StringTie	exon	96754060	96754161	1000	+	.	gene_id "MSTRG.153017"; transcript_id "MSTRG.153017.357"; exon_number "15";
chr5	StringTie	exon	96754658	96754741	1000	+	.	gene_id "MSTRG.153017"; transcript_id "MSTRG.153017.357"; exon_number "16";
chr5	StringTie	exon	96757444	96757494	1000	+	.	gene_id "MSTRG.153017"; transcript_id "MSTRG.153017.357"; exon_number "17";
chr5	StringTie	exon	96757583	96757615	1000	+	.	gene_id "MSTRG.153017"; transcript_id "MSTRG.153017.357"; exon_number "18";
chr5	StringTie	exon	96762280	96762372	1000	+	.	gene_id "MSTRG.153017"; transcript_id "MSTRG.153017.357"; exon_number "19";
chr5	StringTie	exon	96765224	96765325	1000	+	.	gene_id "MSTRG.153017"; transcript_id "MSTRG.153017.357"; exon_number "20";
chr5	StringTie	exon	96766053	96766145	1000	+	.	gene_id "MSTRG.153017"; transcript_id "MSTRG.153017.357"; exon_number "21";
chr5	StringTie	exon	96767438	96767482	1000	+	.	gene_id "MSTRG.153017"; transcript_id "MSTRG.153017.357"; exon_number "22";
chr5	StringTie	exon	96767907	96767999	1000	+	.	gene_id "MSTRG.153017"; transcript_id "MSTRG.153017.357"; exon_number "23";
chr5	StringTie	exon	96770531	96770602	1000	+	.	gene_id "MSTRG.153017"; transcript_id "MSTRG.153017.357"; exon_number "24";
chr5	StringTie	exon	96771644	96771695	1000	+	.	gene_id "MSTRG.153017"; transcript_id "MSTRG.153017.357"; exon_number "25";
chr5	StringTie	exon	96772640	96774688	1000	+	.	gene_id "MSTRG.153017"; transcript_id "MSTRG.153017.357"; exon_number "26";
chr5	StringTie	transcript	96722639	96774688	1000	+	.	gene_id "MSTRG.153017"; transcript_id "MSTRG.153017.358";
chr5	StringTie	exon	96722639	96722698	1000	+	.	gene_id "MSTRG.153017"; transcript_id "MSTRG.153017.358"; exon_number "1";
chr5	StringTie	exon	96727489	96727530	1000	+	.	gene_id "MSTRG.153017"; transcript_id "MSTRG.153017.358"; exon_number "2";
chr5	StringTie	exon	96729612	96729725	1000	+	.	gene_id "MSTRG.153017"; transcript_id "MSTRG.153017.358"; exon_number "3";
chr5	StringTie	exon	96730780	96730859	1000	+	.	gene_id "MSTRG.153017"; transcript_id "MSTRG.153017.358"; exon_number "4";
chr5	StringTie	exon	96736172	96736240	1000	+	.	gene_id "MSTRG.153017"; transcript_id "MSTRG.153017.358"; exon_number "5";
chr5	StringTie	exon	96737849	96737947	1000	+	.	gene_id "MSTRG.153017"; transcript_id "MSTRG.153017.358"; exon_number "6";
chr5	StringTie	exon	96740038	96740118	1000	+	.	gene_id "MSTRG.153017"; transcript_id "MSTRG.153017.358"; exon_number "7";
chr5	StringTie	exon	96740745	96740783	1000	+	.	gene_id "MSTRG.153017"; transcript_id "MSTRG.153017.358"; exon_number "8";
chr5	StringTie	exon	96741266	96741358	1000	+	.	gene_id "MSTRG.153017"; transcript_id "MSTRG.153017.358"; exon_number "9";
chr5	StringTie	exon	96741494	96741580	1000	+	.	gene_id "MSTRG.153017"; transcript_id "MSTRG.153017.358"; exon_number "10";
chr5	StringTie	exon	96742655	96742756	1000	+	.	gene_id "MSTRG.153017"; transcript_id "MSTRG.153017.358"; exon_number "11";
chr5	StringTie	exon	96746342	96746425	1000	+	.	gene_id "MSTRG.153017"; transcript_id "MSTRG.153017.358"; exon_number "12";
chr5	StringTie	exon	96747345	96747392	1000	+	.	gene_id "MSTRG.153017"; transcript_id "MSTRG.153017.358"; exon_number "13";
chr5	StringTie	exon	96748518	96748613	1000	+	.	gene_id "MSTRG.153017"; transcript_id "MSTRG.153017.358"; exon_number "14";
chr5	StringTie	exon	96750587	96750682	1000	+	.	gene_id "MSTRG.153017"; transcript_id "MSTRG.153017.358"; exon_number "15";
chr5	StringTie	exon	96754060	96754161	1000	+	.	gene_id "MSTRG.153017"; transcript_id "MSTRG.153017.358"; exon_number "16";
chr5	StringTie	exon	96754658	96754741	1000	+	.	gene_id "MSTRG.153017"; transcript_id "MSTRG.153017.358"; exon_number "17";
chr5	StringTie	exon	96757444	96757494	1000	+	.	gene_id "MSTRG.153017"; transcript_id "MSTRG.153017.358"; exon_number "18";
chr5	StringTie	exon	96757583	96757654	1000	+	.	gene_id "MSTRG.153017"; transcript_id "MSTRG.153017.358"; exon_number "19";
chr5	StringTie	exon	96762274	96762372	1000	+	.	gene_id "MSTRG.153017"; transcript_id "MSTRG.153017.358"; exon_number "20";
chr5	StringTie	exon	96765224	96765325	1000	+	.	gene_id "MSTRG.153017"; transcript_id "MSTRG.153017.358"; exon_number "21";
chr5	StringTie	exon	96766053	96766145	1000	+	.	gene_id "MSTRG.153017"; transcript_id "MSTRG.153017.358"; exon_number "22";
chr5	StringTie	exon	96767438	96767482	1000	+	.	gene_id "MSTRG.153017"; transcript_id "MSTRG.153017.358"; exon_number "23";
chr5	StringTie	exon	96767907	96767999	1000	+	.	gene_id "MSTRG.153017"; transcript_id "MSTRG.153017.358"; exon_number "24";
chr5	StringTie	exon	96770531	96770602	1000	+	.	gene_id "MSTRG.153017"; transcript_id "MSTRG.153017.358"; exon_number "25";
chr5	StringTie	exon	96771644	96771702	1000	+	.	gene_id "MSTRG.153017"; transcript_id "MSTRG.153017.358"; exon_number "26";
chr5	StringTie	exon	96772640	96774688	1000	+	.	gene_id "MSTRG.153017"; transcript_id "MSTRG.153017.358"; exon_number "27";
chr5	StringTie	transcript	96722639	96774711	1000	+	.	gene_id "MSTRG.153017"; transcript_id "MSTRG.153017.359";
chr5	StringTie	exon	96722639	96722698	1000	+	.	gene_id "MSTRG.153017"; transcript_id "MSTRG.153017.359"; exon_number "1";
chr5	StringTie	exon	96727489	96727530	1000	+	.	gene_id "MSTRG.153017"; transcript_id "MSTRG.153017.359"; exon_number "2";
chr5	StringTie	exon	96729612	96729725	1000	+	.	gene_id "MSTRG.153017"; transcript_id "MSTRG.153017.359"; exon_number "3";
chr5	StringTie	exon	96730780	96730860	1000	+	.	gene_id "MSTRG.153017"; transcript_id "MSTRG.153017.359"; exon_number "4";
chr5	StringTie	exon	96736172	96736240	1000	+	.	gene_id "MSTRG.153017"; transcript_id "MSTRG.153017.359"; exon_number "5";
chr5	StringTie	exon	96737849	96737947	1000	+	.	gene_id "MSTRG.153017"; transcript_id "MSTRG.153017.359"; exon_number "6";
chr5	StringTie	exon	96740038	96740118	1000	+	.	gene_id "MSTRG.153017"; transcript_id "MSTRG.153017.359"; exon_number "7";
chr5	StringTie	exon	96740745	96740783	1000	+	.	gene_id "MSTRG.153017"; transcript_id "MSTRG.153017.359"; exon_number "8";
chr5	StringTie	exon	96741266	96741358	1000	+	.	gene_id "MSTRG.153017"; transcript_id "MSTRG.153017.359"; exon_number "9";
chr5	StringTie	exon	96741494	96741580	1000	+	.	gene_id "MSTRG.153017"; transcript_id "MSTRG.153017.359"; exon_number "10";
chr5	StringTie	exon	96742655	96742756	1000	+	.	gene_id "MSTRG.153017"; transcript_id "MSTRG.153017.359"; exon_number "11";
chr5	StringTie	exon	96746342	96746425	1000	+	.	gene_id "MSTRG.153017"; transcript_id "MSTRG.153017.359"; exon_number "12";
chr5	StringTie	exon	96747345	96747392	1000	+	.	gene_id "MSTRG.153017"; transcript_id "MSTRG.153017.359"; exon_number "13";
chr5	StringTie	exon	96748518	96748613	1000	+	.	gene_id "MSTRG.153017"; transcript_id "MSTRG.153017.359"; exon_number "14";
chr5	StringTie	exon	96750587	96750682	1000	+	.	gene_id "MSTRG.153017"; transcript_id "MSTRG.153017.359"; exon_number "15";
chr5	StringTie	exon	96754060	96754161	1000	+	.	gene_id "MSTRG.153017"; transcript_id "MSTRG.153017.359"; exon_number "16";
chr5	StringTie	exon	96754658	96754741	1000	+	.	gene_id "MSTRG.153017"; transcript_id "MSTRG.153017.359"; exon_number "17";
chr5	StringTie	exon	96757444	96757494	1000	+	.	gene_id "MSTRG.153017"; transcript_id "MSTRG.153017.359"; exon_number "18";
chr5	StringTie	exon	96757583	96757654	1000	+	.	gene_id "MSTRG.153017"; transcript_id "MSTRG.153017.359"; exon_number "19";
chr5	StringTie	exon	96762275	96762372	1000	+	.	gene_id "MSTRG.153017"; transcript_id "MSTRG.153017.359"; exon_number "20";
chr5	StringTie	exon	96765224	96765325	1000	+	.	gene_id "MSTRG.153017"; transcript_id "MSTRG.153017.359"; exon_number "21";
chr5	StringTie	exon	96766053	96766145	1000	+	.	gene_id "MSTRG.153017"; transcript_id "MSTRG.153017.359"; exon_number "22";
chr5	StringTie	exon	96767438	96767482	1000	+	.	gene_id "MSTRG.153017"; transcript_id "MSTRG.153017.359"; exon_number "23";
chr5	StringTie	exon	96767907	96767999	1000	+	.	gene_id "MSTRG.153017"; transcript_id "MSTRG.153017.359"; exon_number "24";
chr5	StringTie	exon	96770531	96770602	1000	+	.	gene_id "MSTRG.153017"; transcript_id "MSTRG.153017.359"; exon_number "25";
chr5	StringTie	exon	96771644	96771695	1000	+	.	gene_id "MSTRG.153017"; transcript_id "MSTRG.153017.359"; exon_number "26";
chr5	StringTie	exon	96772640	96774711	1000	+	.	gene_id "MSTRG.153017"; transcript_id "MSTRG.153017.359"; exon_number "27";
chr5	StringTie	transcript	96661224	96780398	1000	+	.	gene_id "MSTRG.153017"; transcript_id "MSTRG.153017.36";
chr5	StringTie	exon	96661224	96662165	1000	+	.	gene_id "MSTRG.153017"; transcript_id "MSTRG.153017.36"; exon_number "1";
chr5	StringTie	exon	96662352	96662497	1000	+	.	gene_id "MSTRG.153017"; transcript_id "MSTRG.153017.36"; exon_number "2";
chr5	StringTie	exon	96675539	96675601	1000	+	.	gene_id "MSTRG.153017"; transcript_id "MSTRG.153017.36"; exon_number "3";
chr5	StringTie	exon	96695836	96695907	1000	+	.	gene_id "MSTRG.153017"; transcript_id "MSTRG.153017.36"; exon_number "4";
chr5	StringTie	exon	96722639	96722698	1000	+	.	gene_id "MSTRG.153017"; transcript_id "MSTRG.153017.36"; exon_number "5";
chr5	StringTie	exon	96727489	96727530	1000	+	.	gene_id "MSTRG.153017"; transcript_id "MSTRG.153017.36"; exon_number "6";
chr5	StringTie	exon	96729153	96729209	1000	+	.	gene_id "MSTRG.153017"; transcript_id "MSTRG.153017.36"; exon_number "7";
chr5	StringTie	exon	96729612	96729725	1000	+	.	gene_id "MSTRG.153017"; transcript_id "MSTRG.153017.36"; exon_number "8";
chr5	StringTie	exon	96730780	96730860	1000	+	.	gene_id "MSTRG.153017"; transcript_id "MSTRG.153017.36"; exon_number "9";
chr5	StringTie	exon	96736172	96736240	1000	+	.	gene_id "MSTRG.153017"; transcript_id "MSTRG.153017.36"; exon_number "10";
chr5	StringTie	exon	96737849	96737947	1000	+	.	gene_id "MSTRG.153017"; transcript_id "MSTRG.153017.36"; exon_number "11";
chr5	StringTie	exon	96740038	96740118	1000	+	.	gene_id "MSTRG.153017"; transcript_id "MSTRG.153017.36"; exon_number "12";
chr5	StringTie	exon	96741266	96741358	1000	+	.	gene_id "MSTRG.153017"; transcript_id "MSTRG.153017.36"; exon_number "13";
chr5	StringTie	exon	96741494	96741580	1000	+	.	gene_id "MSTRG.153017"; transcript_id "MSTRG.153017.36"; exon_number "14";
chr5	StringTie	exon	96742655	96742756	1000	+	.	gene_id "MSTRG.153017"; transcript_id "MSTRG.153017.36"; exon_number "15";
chr5	StringTie	exon	96746342	96746425	1000	+	.	gene_id "MSTRG.153017"; transcript_id "MSTRG.153017.36"; exon_number "16";
chr5	StringTie	exon	96747345	96747392	1000	+	.	gene_id "MSTRG.153017"; transcript_id "MSTRG.153017.36"; exon_number "17";
chr5	StringTie	exon	96748518	96748613	1000	+	.	gene_id "MSTRG.153017"; transcript_id "MSTRG.153017.36"; exon_number "18";
chr5	StringTie	exon	96750587	96750682	1000	+	.	gene_id "MSTRG.153017"; transcript_id "MSTRG.153017.36"; exon_number "19";
chr5	StringTie	exon	96754060	96754161	1000	+	.	gene_id "MSTRG.153017"; transcript_id "MSTRG.153017.36"; exon_number "20";
chr5	StringTie	exon	96754658	96754741	1000	+	.	gene_id "MSTRG.153017"; transcript_id "MSTRG.153017.36"; exon_number "21";
chr5	StringTie	exon	96757444	96757494	1000	+	.	gene_id "MSTRG.153017"; transcript_id "MSTRG.153017.36"; exon_number "22";
chr5	StringTie	exon	96757583	96757654	1000	+	.	gene_id "MSTRG.153017"; transcript_id "MSTRG.153017.36"; exon_number "23";
chr5	StringTie	exon	96762274	96762372	1000	+	.	gene_id "MSTRG.153017"; transcript_id "MSTRG.153017.36"; exon_number "24";
chr5	StringTie	exon	96765221	96765325	1000	+	.	gene_id "MSTRG.153017"; transcript_id "MSTRG.153017.36"; exon_number "25";
chr5	StringTie	exon	96766053	96766145	1000	+	.	gene_id "MSTRG.153017"; transcript_id "MSTRG.153017.36"; exon_number "26";
chr5	StringTie	exon	96767438	96767482	1000	+	.	gene_id "MSTRG.153017"; transcript_id "MSTRG.153017.36"; exon_number "27";
chr5	StringTie	exon	96767907	96767999	1000	+	.	gene_id "MSTRG.153017"; transcript_id "MSTRG.153017.36"; exon_number "28";
chr5	StringTie	exon	96770531	96770602	1000	+	.	gene_id "MSTRG.153017"; transcript_id "MSTRG.153017.36"; exon_number "29";
chr5	StringTie	exon	96771644	96771702	1000	+	.	gene_id "MSTRG.153017"; transcript_id "MSTRG.153017.36"; exon_number "30";
chr5	StringTie	exon	96772640	96773346	1000	+	.	gene_id "MSTRG.153017"; transcript_id "MSTRG.153017.36"; exon_number "31";
chr5	StringTie	exon	96776868	96776954	1000	+	.	gene_id "MSTRG.153017"; transcript_id "MSTRG.153017.36"; exon_number "32";
chr5	StringTie	exon	96779322	96780398	1000	+	.	gene_id "MSTRG.153017"; transcript_id "MSTRG.153017.36"; exon_number "33";
chr5	StringTie	transcript	96722639	96774688	1000	+	.	gene_id "MSTRG.153017"; transcript_id "MSTRG.153017.360";
chr5	StringTie	exon	96722639	96722698	1000	+	.	gene_id "MSTRG.153017"; transcript_id "MSTRG.153017.360"; exon_number "1";
chr5	StringTie	exon	96727489	96727530	1000	+	.	gene_id "MSTRG.153017"; transcript_id "MSTRG.153017.360"; exon_number "2";
chr5	StringTie	exon	96729612	96729725	1000	+	.	gene_id "MSTRG.153017"; transcript_id "MSTRG.153017.360"; exon_number "3";
chr5	StringTie	exon	96730780	96730860	1000	+	.	gene_id "MSTRG.153017"; transcript_id "MSTRG.153017.360"; exon_number "4";
chr5	StringTie	exon	96736172	96736240	1000	+	.	gene_id "MSTRG.153017"; transcript_id "MSTRG.153017.360"; exon_number "5";
chr5	StringTie	exon	96737853	96737947	1000	+	.	gene_id "MSTRG.153017"; transcript_id "MSTRG.153017.360"; exon_number "6";
chr5	StringTie	exon	96740038	96740118	1000	+	.	gene_id "MSTRG.153017"; transcript_id "MSTRG.153017.360"; exon_number "7";
chr5	StringTie	exon	96740745	96740783	1000	+	.	gene_id "MSTRG.153017"; transcript_id "MSTRG.153017.360"; exon_number "8";
chr5	StringTie	exon	96741266	96741358	1000	+	.	gene_id "MSTRG.153017"; transcript_id "MSTRG.153017.360"; exon_number "9";
chr5	StringTie	exon	96741494	96741580	1000	+	.	gene_id "MSTRG.153017"; transcript_id "MSTRG.153017.360"; exon_number "10";
chr5	StringTie	exon	96742655	96742756	1000	+	.	gene_id "MSTRG.153017"; transcript_id "MSTRG.153017.360"; exon_number "11";
chr5	StringTie	exon	96746342	96746425	1000	+	.	gene_id "MSTRG.153017"; transcript_id "MSTRG.153017.360"; exon_number "12";
chr5	StringTie	exon	96747345	96747392	1000	+	.	gene_id "MSTRG.153017"; transcript_id "MSTRG.153017.360"; exon_number "13";
chr5	StringTie	exon	96748518	96748613	1000	+	.	gene_id "MSTRG.153017"; transcript_id "MSTRG.153017.360"; exon_number "14";
chr5	StringTie	exon	96750587	96750682	1000	+	.	gene_id "MSTRG.153017"; transcript_id "MSTRG.153017.360"; exon_number "15";
chr5	StringTie	exon	96754060	96754161	1000	+	.	gene_id "MSTRG.153017"; transcript_id "MSTRG.153017.360"; exon_number "16";
chr5	StringTie	exon	96754658	96754741	1000	+	.	gene_id "MSTRG.153017"; transcript_id "MSTRG.153017.360"; exon_number "17";
chr5	StringTie	exon	96757444	96757494	1000	+	.	gene_id "MSTRG.153017"; transcript_id "MSTRG.153017.360"; exon_number "18";
chr5	StringTie	exon	96757583	96757654	1000	+	.	gene_id "MSTRG.153017"; transcript_id "MSTRG.153017.360"; exon_number "19";
chr5	StringTie	exon	96762274	96762372	1000	+	.	gene_id "MSTRG.153017"; transcript_id "MSTRG.153017.360"; exon_number "20";
chr5	StringTie	exon	96765224	96765325	1000	+	.	gene_id "MSTRG.153017"; transcript_id "MSTRG.153017.360"; exon_number "21";
chr5	StringTie	exon	96766053	96766145	1000	+	.	gene_id "MSTRG.153017"; transcript_id "MSTRG.153017.360"; exon_number "22";
chr5	StringTie	exon	96767438	96767482	1000	+	.	gene_id "MSTRG.153017"; transcript_id "MSTRG.153017.360"; exon_number "23";
chr5	StringTie	exon	96767907	96767999	1000	+	.	gene_id "MSTRG.153017"; transcript_id "MSTRG.153017.360"; exon_number "24";
chr5	StringTie	exon	96770531	96770602	1000	+	.	gene_id "MSTRG.153017"; transcript_id "MSTRG.153017.360"; exon_number "25";
chr5	StringTie	exon	96771644	96771702	1000	+	.	gene_id "MSTRG.153017"; transcript_id "MSTRG.153017.360"; exon_number "26";
chr5	StringTie	exon	96772640	96774688	1000	+	.	gene_id "MSTRG.153017"; transcript_id "MSTRG.153017.360"; exon_number "27";
chr5	StringTie	transcript	96722639	96774688	1000	+	.	gene_id "MSTRG.153017"; transcript_id "MSTRG.153017.361";
chr5	StringTie	exon	96722639	96722698	1000	+	.	gene_id "MSTRG.153017"; transcript_id "MSTRG.153017.361"; exon_number "1";
chr5	StringTie	exon	96727489	96727530	1000	+	.	gene_id "MSTRG.153017"; transcript_id "MSTRG.153017.361"; exon_number "2";
chr5	StringTie	exon	96729612	96729725	1000	+	.	gene_id "MSTRG.153017"; transcript_id "MSTRG.153017.361"; exon_number "3";
chr5	StringTie	exon	96730780	96730860	1000	+	.	gene_id "MSTRG.153017"; transcript_id "MSTRG.153017.361"; exon_number "4";
chr5	StringTie	exon	96736172	96736240	1000	+	.	gene_id "MSTRG.153017"; transcript_id "MSTRG.153017.361"; exon_number "5";
chr5	StringTie	exon	96737853	96737947	1000	+	.	gene_id "MSTRG.153017"; transcript_id "MSTRG.153017.361"; exon_number "6";
chr5	StringTie	exon	96740038	96740118	1000	+	.	gene_id "MSTRG.153017"; transcript_id "MSTRG.153017.361"; exon_number "7";
chr5	StringTie	exon	96740745	96740783	1000	+	.	gene_id "MSTRG.153017"; transcript_id "MSTRG.153017.361"; exon_number "8";
chr5	StringTie	exon	96741266	96741358	1000	+	.	gene_id "MSTRG.153017"; transcript_id "MSTRG.153017.361"; exon_number "9";
chr5	StringTie	exon	96741494	96741580	1000	+	.	gene_id "MSTRG.153017"; transcript_id "MSTRG.153017.361"; exon_number "10";
chr5	StringTie	exon	96742655	96742756	1000	+	.	gene_id "MSTRG.153017"; transcript_id "MSTRG.153017.361"; exon_number "11";
chr5	StringTie	exon	96746342	96746425	1000	+	.	gene_id "MSTRG.153017"; transcript_id "MSTRG.153017.361"; exon_number "12";
chr5	StringTie	exon	96747345	96747392	1000	+	.	gene_id "MSTRG.153017"; transcript_id "MSTRG.153017.361"; exon_number "13";
chr5	StringTie	exon	96748518	96748613	1000	+	.	gene_id "MSTRG.153017"; transcript_id "MSTRG.153017.361"; exon_number "14";
chr5	StringTie	exon	96750587	96750682	1000	+	.	gene_id "MSTRG.153017"; transcript_id "MSTRG.153017.361"; exon_number "15";
chr5	StringTie	exon	96754060	96754161	1000	+	.	gene_id "MSTRG.153017"; transcript_id "MSTRG.153017.361"; exon_number "16";
chr5	StringTie	exon	96754658	96754741	1000	+	.	gene_id "MSTRG.153017"; transcript_id "MSTRG.153017.361"; exon_number "17";
chr5	StringTie	exon	96757444	96757494	1000	+	.	gene_id "MSTRG.153017"; transcript_id "MSTRG.153017.361"; exon_number "18";
chr5	StringTie	exon	96757583	96757654	1000	+	.	gene_id "MSTRG.153017"; transcript_id "MSTRG.153017.361"; exon_number "19";
chr5	StringTie	exon	96762274	96762372	1000	+	.	gene_id "MSTRG.153017"; transcript_id "MSTRG.153017.361"; exon_number "20";
chr5	StringTie	exon	96765221	96765325	1000	+	.	gene_id "MSTRG.153017"; transcript_id "MSTRG.153017.361"; exon_number "21";
chr5	StringTie	exon	96766053	96766145	1000	+	.	gene_id "MSTRG.153017"; transcript_id "MSTRG.153017.361"; exon_number "22";
chr5	StringTie	exon	96767438	96767482	1000	+	.	gene_id "MSTRG.153017"; transcript_id "MSTRG.153017.361"; exon_number "23";
chr5	StringTie	exon	96767907	96767999	1000	+	.	gene_id "MSTRG.153017"; transcript_id "MSTRG.153017.361"; exon_number "24";
chr5	StringTie	exon	96770531	96770602	1000	+	.	gene_id "MSTRG.153017"; transcript_id "MSTRG.153017.361"; exon_number "25";
chr5	StringTie	exon	96771644	96771695	1000	+	.	gene_id "MSTRG.153017"; transcript_id "MSTRG.153017.361"; exon_number "26";
chr5	StringTie	exon	96772640	96774688	1000	+	.	gene_id "MSTRG.153017"; transcript_id "MSTRG.153017.361"; exon_number "27";
chr5	StringTie	transcript	96722639	96774717	1000	+	.	gene_id "MSTRG.153017"; transcript_id "MSTRG.153017.362";
chr5	StringTie	exon	96722639	96722698	1000	+	.	gene_id "MSTRG.153017"; transcript_id "MSTRG.153017.362"; exon_number "1";
chr5	StringTie	exon	96727489	96727530	1000	+	.	gene_id "MSTRG.153017"; transcript_id "MSTRG.153017.362"; exon_number "2";
chr5	StringTie	exon	96729612	96729725	1000	+	.	gene_id "MSTRG.153017"; transcript_id "MSTRG.153017.362"; exon_number "3";
chr5	StringTie	exon	96730780	96730860	1000	+	.	gene_id "MSTRG.153017"; transcript_id "MSTRG.153017.362"; exon_number "4";
chr5	StringTie	exon	96736172	96736240	1000	+	.	gene_id "MSTRG.153017"; transcript_id "MSTRG.153017.362"; exon_number "5";
chr5	StringTie	exon	96737849	96737947	1000	+	.	gene_id "MSTRG.153017"; transcript_id "MSTRG.153017.362"; exon_number "6";
chr5	StringTie	exon	96740038	96740118	1000	+	.	gene_id "MSTRG.153017"; transcript_id "MSTRG.153017.362"; exon_number "7";
chr5	StringTie	exon	96740745	96740783	1000	+	.	gene_id "MSTRG.153017"; transcript_id "MSTRG.153017.362"; exon_number "8";
chr5	StringTie	exon	96741266	96741358	1000	+	.	gene_id "MSTRG.153017"; transcript_id "MSTRG.153017.362"; exon_number "9";
chr5	StringTie	exon	96741494	96741580	1000	+	.	gene_id "MSTRG.153017"; transcript_id "MSTRG.153017.362"; exon_number "10";
chr5	StringTie	exon	96742655	96742756	1000	+	.	gene_id "MSTRG.153017"; transcript_id "MSTRG.153017.362"; exon_number "11";
chr5	StringTie	exon	96746342	96746425	1000	+	.	gene_id "MSTRG.153017"; transcript_id "MSTRG.153017.362"; exon_number "12";
chr5	StringTie	exon	96747345	96747392	1000	+	.	gene_id "MSTRG.153017"; transcript_id "MSTRG.153017.362"; exon_number "13";
chr5	StringTie	exon	96748518	96748613	1000	+	.	gene_id "MSTRG.153017"; transcript_id "MSTRG.153017.362"; exon_number "14";
chr5	StringTie	exon	96750587	96750682	1000	+	.	gene_id "MSTRG.153017"; transcript_id "MSTRG.153017.362"; exon_number "15";
chr5	StringTie	exon	96754063	96754161	1000	+	.	gene_id "MSTRG.153017"; transcript_id "MSTRG.153017.362"; exon_number "16";
chr5	StringTie	exon	96754658	96754741	1000	+	.	gene_id "MSTRG.153017"; transcript_id "MSTRG.153017.362"; exon_number "17";
chr5	StringTie	exon	96757444	96757494	1000	+	.	gene_id "MSTRG.153017"; transcript_id "MSTRG.153017.362"; exon_number "18";
chr5	StringTie	exon	96757583	96757654	1000	+	.	gene_id "MSTRG.153017"; transcript_id "MSTRG.153017.362"; exon_number "19";
chr5	StringTie	exon	96762274	96762372	1000	+	.	gene_id "MSTRG.153017"; transcript_id "MSTRG.153017.362"; exon_number "20";
chr5	StringTie	exon	96765221	96765325	1000	+	.	gene_id "MSTRG.153017"; transcript_id "MSTRG.153017.362"; exon_number "21";
chr5	StringTie	exon	96766053	96766145	1000	+	.	gene_id "MSTRG.153017"; transcript_id "MSTRG.153017.362"; exon_number "22";
chr5	StringTie	exon	96767438	96767482	1000	+	.	gene_id "MSTRG.153017"; transcript_id "MSTRG.153017.362"; exon_number "23";
chr5	StringTie	exon	96767907	96767999	1000	+	.	gene_id "MSTRG.153017"; transcript_id "MSTRG.153017.362"; exon_number "24";
chr5	StringTie	exon	96770531	96770602	1000	+	.	gene_id "MSTRG.153017"; transcript_id "MSTRG.153017.362"; exon_number "25";
chr5	StringTie	exon	96771644	96771702	1000	+	.	gene_id "MSTRG.153017"; transcript_id "MSTRG.153017.362"; exon_number "26";
chr5	StringTie	exon	96772640	96774717	1000	+	.	gene_id "MSTRG.153017"; transcript_id "MSTRG.153017.362"; exon_number "27";
chr5	StringTie	transcript	96722639	96774688	1000	+	.	gene_id "MSTRG.153017"; transcript_id "MSTRG.153017.363";
chr5	StringTie	exon	96722639	96722698	1000	+	.	gene_id "MSTRG.153017"; transcript_id "MSTRG.153017.363"; exon_number "1";
chr5	StringTie	exon	96727489	96727530	1000	+	.	gene_id "MSTRG.153017"; transcript_id "MSTRG.153017.363"; exon_number "2";
chr5	StringTie	exon	96729153	96729209	1000	+	.	gene_id "MSTRG.153017"; transcript_id "MSTRG.153017.363"; exon_number "3";
chr5	StringTie	exon	96729612	96729725	1000	+	.	gene_id "MSTRG.153017"; transcript_id "MSTRG.153017.363"; exon_number "4";
chr5	StringTie	exon	96730780	96730860	1000	+	.	gene_id "MSTRG.153017"; transcript_id "MSTRG.153017.363"; exon_number "5";
chr5	StringTie	exon	96736174	96736240	1000	+	.	gene_id "MSTRG.153017"; transcript_id "MSTRG.153017.363"; exon_number "6";
chr5	StringTie	exon	96737849	96737947	1000	+	.	gene_id "MSTRG.153017"; transcript_id "MSTRG.153017.363"; exon_number "7";
chr5	StringTie	exon	96740038	96740118	1000	+	.	gene_id "MSTRG.153017"; transcript_id "MSTRG.153017.363"; exon_number "8";
chr5	StringTie	exon	96740745	96740783	1000	+	.	gene_id "MSTRG.153017"; transcript_id "MSTRG.153017.363"; exon_number "9";
chr5	StringTie	exon	96741266	96741358	1000	+	.	gene_id "MSTRG.153017"; transcript_id "MSTRG.153017.363"; exon_number "10";
chr5	StringTie	exon	96741494	96741580	1000	+	.	gene_id "MSTRG.153017"; transcript_id "MSTRG.153017.363"; exon_number "11";
chr5	StringTie	exon	96742655	96742756	1000	+	.	gene_id "MSTRG.153017"; transcript_id "MSTRG.153017.363"; exon_number "12";
chr5	StringTie	exon	96746342	96746425	1000	+	.	gene_id "MSTRG.153017"; transcript_id "MSTRG.153017.363"; exon_number "13";
chr5	StringTie	exon	96747345	96747392	1000	+	.	gene_id "MSTRG.153017"; transcript_id "MSTRG.153017.363"; exon_number "14";
chr5	StringTie	exon	96748518	96748613	1000	+	.	gene_id "MSTRG.153017"; transcript_id "MSTRG.153017.363"; exon_number "15";
chr5	StringTie	exon	96750587	96750682	1000	+	.	gene_id "MSTRG.153017"; transcript_id "MSTRG.153017.363"; exon_number "16";
chr5	StringTie	exon	96754060	96754161	1000	+	.	gene_id "MSTRG.153017"; transcript_id "MSTRG.153017.363"; exon_number "17";
chr5	StringTie	exon	96754658	96754741	1000	+	.	gene_id "MSTRG.153017"; transcript_id "MSTRG.153017.363"; exon_number "18";
chr5	StringTie	exon	96757444	96757494	1000	+	.	gene_id "MSTRG.153017"; transcript_id "MSTRG.153017.363"; exon_number "19";
chr5	StringTie	exon	96757583	96757654	1000	+	.	gene_id "MSTRG.153017"; transcript_id "MSTRG.153017.363"; exon_number "20";
chr5	StringTie	exon	96762274	96762372	1000	+	.	gene_id "MSTRG.153017"; transcript_id "MSTRG.153017.363"; exon_number "21";
chr5	StringTie	exon	96765224	96765325	1000	+	.	gene_id "MSTRG.153017"; transcript_id "MSTRG.153017.363"; exon_number "22";
chr5	StringTie	exon	96766053	96766145	1000	+	.	gene_id "MSTRG.153017"; transcript_id "MSTRG.153017.363"; exon_number "23";
chr5	StringTie	exon	96767438	96767482	1000	+	.	gene_id "MSTRG.153017"; transcript_id "MSTRG.153017.363"; exon_number "24";
chr5	StringTie	exon	96767907	96767999	1000	+	.	gene_id "MSTRG.153017"; transcript_id "MSTRG.153017.363"; exon_number "25";
chr5	StringTie	exon	96770531	96770602	1000	+	.	gene_id "MSTRG.153017"; transcript_id "MSTRG.153017.363"; exon_number "26";
chr5	StringTie	exon	96771644	96771702	1000	+	.	gene_id "MSTRG.153017"; transcript_id "MSTRG.153017.363"; exon_number "27";
chr5	StringTie	exon	96772640	96774688	1000	+	.	gene_id "MSTRG.153017"; transcript_id "MSTRG.153017.363"; exon_number "28";
chr5	StringTie	transcript	96722639	96774688	1000	+	.	gene_id "MSTRG.153017"; transcript_id "MSTRG.153017.364";
chr5	StringTie	exon	96722639	96722698	1000	+	.	gene_id "MSTRG.153017"; transcript_id "MSTRG.153017.364"; exon_number "1";
chr5	StringTie	exon	96726794	96726859	1000	+	.	gene_id "MSTRG.153017"; transcript_id "MSTRG.153017.364"; exon_number "2";
chr5	StringTie	exon	96727489	96727530	1000	+	.	gene_id "MSTRG.153017"; transcript_id "MSTRG.153017.364"; exon_number "3";
chr5	StringTie	exon	96729153	96729209	1000	+	.	gene_id "MSTRG.153017"; transcript_id "MSTRG.153017.364"; exon_number "4";
chr5	StringTie	exon	96729612	96729725	1000	+	.	gene_id "MSTRG.153017"; transcript_id "MSTRG.153017.364"; exon_number "5";
chr5	StringTie	exon	96730780	96730860	1000	+	.	gene_id "MSTRG.153017"; transcript_id "MSTRG.153017.364"; exon_number "6";
chr5	StringTie	exon	96736172	96736240	1000	+	.	gene_id "MSTRG.153017"; transcript_id "MSTRG.153017.364"; exon_number "7";
chr5	StringTie	exon	96737849	96737947	1000	+	.	gene_id "MSTRG.153017"; transcript_id "MSTRG.153017.364"; exon_number "8";
chr5	StringTie	exon	96740038	96740118	1000	+	.	gene_id "MSTRG.153017"; transcript_id "MSTRG.153017.364"; exon_number "9";
chr5	StringTie	exon	96740745	96740783	1000	+	.	gene_id "MSTRG.153017"; transcript_id "MSTRG.153017.364"; exon_number "10";
chr5	StringTie	exon	96741266	96741358	1000	+	.	gene_id "MSTRG.153017"; transcript_id "MSTRG.153017.364"; exon_number "11";
chr5	StringTie	exon	96741494	96741580	1000	+	.	gene_id "MSTRG.153017"; transcript_id "MSTRG.153017.364"; exon_number "12";
chr5	StringTie	exon	96742655	96742756	1000	+	.	gene_id "MSTRG.153017"; transcript_id "MSTRG.153017.364"; exon_number "13";
chr5	StringTie	exon	96746342	96746425	1000	+	.	gene_id "MSTRG.153017"; transcript_id "MSTRG.153017.364"; exon_number "14";
chr5	StringTie	exon	96747345	96747392	1000	+	.	gene_id "MSTRG.153017"; transcript_id "MSTRG.153017.364"; exon_number "15";
chr5	StringTie	exon	96748518	96748613	1000	+	.	gene_id "MSTRG.153017"; transcript_id "MSTRG.153017.364"; exon_number "16";
chr5	StringTie	exon	96750587	96750682	1000	+	.	gene_id "MSTRG.153017"; transcript_id "MSTRG.153017.364"; exon_number "17";
chr5	StringTie	exon	96754060	96754161	1000	+	.	gene_id "MSTRG.153017"; transcript_id "MSTRG.153017.364"; exon_number "18";
chr5	StringTie	exon	96754658	96754741	1000	+	.	gene_id "MSTRG.153017"; transcript_id "MSTRG.153017.364"; exon_number "19";
chr5	StringTie	exon	96757444	96757494	1000	+	.	gene_id "MSTRG.153017"; transcript_id "MSTRG.153017.364"; exon_number "20";
chr5	StringTie	exon	96757583	96757654	1000	+	.	gene_id "MSTRG.153017"; transcript_id "MSTRG.153017.364"; exon_number "21";
chr5	StringTie	exon	96762276	96762372	1000	+	.	gene_id "MSTRG.153017"; transcript_id "MSTRG.153017.364"; exon_number "22";
chr5	StringTie	exon	96765221	96765325	1000	+	.	gene_id "MSTRG.153017"; transcript_id "MSTRG.153017.364"; exon_number "23";
chr5	StringTie	exon	96766053	96766145	1000	+	.	gene_id "MSTRG.153017"; transcript_id "MSTRG.153017.364"; exon_number "24";
chr5	StringTie	exon	96767438	96767482	1000	+	.	gene_id "MSTRG.153017"; transcript_id "MSTRG.153017.364"; exon_number "25";
chr5	StringTie	exon	96767907	96767999	1000	+	.	gene_id "MSTRG.153017"; transcript_id "MSTRG.153017.364"; exon_number "26";
chr5	StringTie	exon	96770531	96770602	1000	+	.	gene_id "MSTRG.153017"; transcript_id "MSTRG.153017.364"; exon_number "27";
chr5	StringTie	exon	96771644	96771702	1000	+	.	gene_id "MSTRG.153017"; transcript_id "MSTRG.153017.364"; exon_number "28";
chr5	StringTie	exon	96772640	96774688	1000	+	.	gene_id "MSTRG.153017"; transcript_id "MSTRG.153017.364"; exon_number "29";
chr5	StringTie	transcript	96722640	96774688	1000	+	.	gene_id "MSTRG.153017"; transcript_id "MSTRG.153017.365";
chr5	StringTie	exon	96722640	96722698	1000	+	.	gene_id "MSTRG.153017"; transcript_id "MSTRG.153017.365"; exon_number "1";
chr5	StringTie	exon	96729153	96729209	1000	+	.	gene_id "MSTRG.153017"; transcript_id "MSTRG.153017.365"; exon_number "2";
chr5	StringTie	exon	96729612	96729725	1000	+	.	gene_id "MSTRG.153017"; transcript_id "MSTRG.153017.365"; exon_number "3";
chr5	StringTie	exon	96730780	96730860	1000	+	.	gene_id "MSTRG.153017"; transcript_id "MSTRG.153017.365"; exon_number "4";
chr5	StringTie	exon	96736172	96736240	1000	+	.	gene_id "MSTRG.153017"; transcript_id "MSTRG.153017.365"; exon_number "5";
chr5	StringTie	exon	96737849	96737947	1000	+	.	gene_id "MSTRG.153017"; transcript_id "MSTRG.153017.365"; exon_number "6";
chr5	StringTie	exon	96740038	96740118	1000	+	.	gene_id "MSTRG.153017"; transcript_id "MSTRG.153017.365"; exon_number "7";
chr5	StringTie	exon	96741266	96741358	1000	+	.	gene_id "MSTRG.153017"; transcript_id "MSTRG.153017.365"; exon_number "8";
chr5	StringTie	exon	96741494	96741580	1000	+	.	gene_id "MSTRG.153017"; transcript_id "MSTRG.153017.365"; exon_number "9";
chr5	StringTie	exon	96742655	96742756	1000	+	.	gene_id "MSTRG.153017"; transcript_id "MSTRG.153017.365"; exon_number "10";
chr5	StringTie	exon	96746342	96746425	1000	+	.	gene_id "MSTRG.153017"; transcript_id "MSTRG.153017.365"; exon_number "11";
chr5	StringTie	exon	96747345	96747392	1000	+	.	gene_id "MSTRG.153017"; transcript_id "MSTRG.153017.365"; exon_number "12";
chr5	StringTie	exon	96748518	96748613	1000	+	.	gene_id "MSTRG.153017"; transcript_id "MSTRG.153017.365"; exon_number "13";
chr5	StringTie	exon	96750587	96750682	1000	+	.	gene_id "MSTRG.153017"; transcript_id "MSTRG.153017.365"; exon_number "14";
chr5	StringTie	exon	96754060	96754161	1000	+	.	gene_id "MSTRG.153017"; transcript_id "MSTRG.153017.365"; exon_number "15";
chr5	StringTie	exon	96754658	96754741	1000	+	.	gene_id "MSTRG.153017"; transcript_id "MSTRG.153017.365"; exon_number "16";
chr5	StringTie	exon	96757444	96757494	1000	+	.	gene_id "MSTRG.153017"; transcript_id "MSTRG.153017.365"; exon_number "17";
chr5	StringTie	exon	96757583	96757654	1000	+	.	gene_id "MSTRG.153017"; transcript_id "MSTRG.153017.365"; exon_number "18";
chr5	StringTie	exon	96762274	96762372	1000	+	.	gene_id "MSTRG.153017"; transcript_id "MSTRG.153017.365"; exon_number "19";
chr5	StringTie	exon	96765221	96765325	1000	+	.	gene_id "MSTRG.153017"; transcript_id "MSTRG.153017.365"; exon_number "20";
chr5	StringTie	exon	96766053	96766145	1000	+	.	gene_id "MSTRG.153017"; transcript_id "MSTRG.153017.365"; exon_number "21";
chr5	StringTie	exon	96767438	96767482	1000	+	.	gene_id "MSTRG.153017"; transcript_id "MSTRG.153017.365"; exon_number "22";
chr5	StringTie	exon	96767907	96767999	1000	+	.	gene_id "MSTRG.153017"; transcript_id "MSTRG.153017.365"; exon_number "23";
chr5	StringTie	exon	96770531	96770602	1000	+	.	gene_id "MSTRG.153017"; transcript_id "MSTRG.153017.365"; exon_number "24";
chr5	StringTie	exon	96771644	96771695	1000	+	.	gene_id "MSTRG.153017"; transcript_id "MSTRG.153017.365"; exon_number "25";
chr5	StringTie	exon	96772640	96774688	1000	+	.	gene_id "MSTRG.153017"; transcript_id "MSTRG.153017.365"; exon_number "26";
chr5	StringTie	transcript	96722640	96774688	1000	+	.	gene_id "MSTRG.153017"; transcript_id "MSTRG.153017.366";
chr5	StringTie	exon	96722640	96722698	1000	+	.	gene_id "MSTRG.153017"; transcript_id "MSTRG.153017.366"; exon_number "1";
chr5	StringTie	exon	96727489	96727530	1000	+	.	gene_id "MSTRG.153017"; transcript_id "MSTRG.153017.366"; exon_number "2";
chr5	StringTie	exon	96729612	96729725	1000	+	.	gene_id "MSTRG.153017"; transcript_id "MSTRG.153017.366"; exon_number "3";
chr5	StringTie	exon	96730780	96730860	1000	+	.	gene_id "MSTRG.153017"; transcript_id "MSTRG.153017.366"; exon_number "4";
chr5	StringTie	exon	96736172	96736240	1000	+	.	gene_id "MSTRG.153017"; transcript_id "MSTRG.153017.366"; exon_number "5";
chr5	StringTie	exon	96737849	96737947	1000	+	.	gene_id "MSTRG.153017"; transcript_id "MSTRG.153017.366"; exon_number "6";
chr5	StringTie	exon	96740038	96740118	1000	+	.	gene_id "MSTRG.153017"; transcript_id "MSTRG.153017.366"; exon_number "7";
chr5	StringTie	exon	96741266	96741358	1000	+	.	gene_id "MSTRG.153017"; transcript_id "MSTRG.153017.366"; exon_number "8";
chr5	StringTie	exon	96741494	96741571	1000	+	.	gene_id "MSTRG.153017"; transcript_id "MSTRG.153017.366"; exon_number "9";
chr5	StringTie	exon	96742655	96742756	1000	+	.	gene_id "MSTRG.153017"; transcript_id "MSTRG.153017.366"; exon_number "10";
chr5	StringTie	exon	96746342	96746425	1000	+	.	gene_id "MSTRG.153017"; transcript_id "MSTRG.153017.366"; exon_number "11";
chr5	StringTie	exon	96747345	96747392	1000	+	.	gene_id "MSTRG.153017"; transcript_id "MSTRG.153017.366"; exon_number "12";
chr5	StringTie	exon	96748518	96748613	1000	+	.	gene_id "MSTRG.153017"; transcript_id "MSTRG.153017.366"; exon_number "13";
chr5	StringTie	exon	96750587	96750682	1000	+	.	gene_id "MSTRG.153017"; transcript_id "MSTRG.153017.366"; exon_number "14";
chr5	StringTie	exon	96754060	96754161	1000	+	.	gene_id "MSTRG.153017"; transcript_id "MSTRG.153017.366"; exon_number "15";
chr5	StringTie	exon	96754658	96754741	1000	+	.	gene_id "MSTRG.153017"; transcript_id "MSTRG.153017.366"; exon_number "16";
chr5	StringTie	exon	96757444	96757494	1000	+	.	gene_id "MSTRG.153017"; transcript_id "MSTRG.153017.366"; exon_number "17";
chr5	StringTie	exon	96757583	96757654	1000	+	.	gene_id "MSTRG.153017"; transcript_id "MSTRG.153017.366"; exon_number "18";
chr5	StringTie	exon	96762274	96762372	1000	+	.	gene_id "MSTRG.153017"; transcript_id "MSTRG.153017.366"; exon_number "19";
chr5	StringTie	exon	96765224	96765325	1000	+	.	gene_id "MSTRG.153017"; transcript_id "MSTRG.153017.366"; exon_number "20";
chr5	StringTie	exon	96766053	96766145	1000	+	.	gene_id "MSTRG.153017"; transcript_id "MSTRG.153017.366"; exon_number "21";
chr5	StringTie	exon	96767438	96767482	1000	+	.	gene_id "MSTRG.153017"; transcript_id "MSTRG.153017.366"; exon_number "22";
chr5	StringTie	exon	96767907	96767999	1000	+	.	gene_id "MSTRG.153017"; transcript_id "MSTRG.153017.366"; exon_number "23";
chr5	StringTie	exon	96770531	96770602	1000	+	.	gene_id "MSTRG.153017"; transcript_id "MSTRG.153017.366"; exon_number "24";
chr5	StringTie	exon	96771644	96771702	1000	+	.	gene_id "MSTRG.153017"; transcript_id "MSTRG.153017.366"; exon_number "25";
chr5	StringTie	exon	96772640	96774688	1000	+	.	gene_id "MSTRG.153017"; transcript_id "MSTRG.153017.366"; exon_number "26";
chr5	StringTie	transcript	96722640	96780099	1000	+	.	gene_id "MSTRG.153017"; transcript_id "MSTRG.153017.367";
chr5	StringTie	exon	96722640	96722698	1000	+	.	gene_id "MSTRG.153017"; transcript_id "MSTRG.153017.367"; exon_number "1";
chr5	StringTie	exon	96727489	96727530	1000	+	.	gene_id "MSTRG.153017"; transcript_id "MSTRG.153017.367"; exon_number "2";
chr5	StringTie	exon	96729612	96729725	1000	+	.	gene_id "MSTRG.153017"; transcript_id "MSTRG.153017.367"; exon_number "3";
chr5	StringTie	exon	96730780	96730860	1000	+	.	gene_id "MSTRG.153017"; transcript_id "MSTRG.153017.367"; exon_number "4";
chr5	StringTie	exon	96736172	96736240	1000	+	.	gene_id "MSTRG.153017"; transcript_id "MSTRG.153017.367"; exon_number "5";
chr5	StringTie	exon	96737853	96737947	1000	+	.	gene_id "MSTRG.153017"; transcript_id "MSTRG.153017.367"; exon_number "6";
chr5	StringTie	exon	96740038	96740118	1000	+	.	gene_id "MSTRG.153017"; transcript_id "MSTRG.153017.367"; exon_number "7";
chr5	StringTie	exon	96740745	96740783	1000	+	.	gene_id "MSTRG.153017"; transcript_id "MSTRG.153017.367"; exon_number "8";
chr5	StringTie	exon	96741266	96741358	1000	+	.	gene_id "MSTRG.153017"; transcript_id "MSTRG.153017.367"; exon_number "9";
chr5	StringTie	exon	96741494	96741580	1000	+	.	gene_id "MSTRG.153017"; transcript_id "MSTRG.153017.367"; exon_number "10";
chr5	StringTie	exon	96742655	96742756	1000	+	.	gene_id "MSTRG.153017"; transcript_id "MSTRG.153017.367"; exon_number "11";
chr5	StringTie	exon	96746342	96746425	1000	+	.	gene_id "MSTRG.153017"; transcript_id "MSTRG.153017.367"; exon_number "12";
chr5	StringTie	exon	96747345	96747392	1000	+	.	gene_id "MSTRG.153017"; transcript_id "MSTRG.153017.367"; exon_number "13";
chr5	StringTie	exon	96748518	96748613	1000	+	.	gene_id "MSTRG.153017"; transcript_id "MSTRG.153017.367"; exon_number "14";
chr5	StringTie	exon	96750587	96750682	1000	+	.	gene_id "MSTRG.153017"; transcript_id "MSTRG.153017.367"; exon_number "15";
chr5	StringTie	exon	96754060	96754161	1000	+	.	gene_id "MSTRG.153017"; transcript_id "MSTRG.153017.367"; exon_number "16";
chr5	StringTie	exon	96754658	96754741	1000	+	.	gene_id "MSTRG.153017"; transcript_id "MSTRG.153017.367"; exon_number "17";
chr5	StringTie	exon	96757444	96757494	1000	+	.	gene_id "MSTRG.153017"; transcript_id "MSTRG.153017.367"; exon_number "18";
chr5	StringTie	exon	96757583	96757654	1000	+	.	gene_id "MSTRG.153017"; transcript_id "MSTRG.153017.367"; exon_number "19";
chr5	StringTie	exon	96762274	96762372	1000	+	.	gene_id "MSTRG.153017"; transcript_id "MSTRG.153017.367"; exon_number "20";
chr5	StringTie	exon	96765224	96765325	1000	+	.	gene_id "MSTRG.153017"; transcript_id "MSTRG.153017.367"; exon_number "21";
chr5	StringTie	exon	96766053	96766145	1000	+	.	gene_id "MSTRG.153017"; transcript_id "MSTRG.153017.367"; exon_number "22";
chr5	StringTie	exon	96767438	96767482	1000	+	.	gene_id "MSTRG.153017"; transcript_id "MSTRG.153017.367"; exon_number "23";
chr5	StringTie	exon	96767907	96767999	1000	+	.	gene_id "MSTRG.153017"; transcript_id "MSTRG.153017.367"; exon_number "24";
chr5	StringTie	exon	96770531	96770602	1000	+	.	gene_id "MSTRG.153017"; transcript_id "MSTRG.153017.367"; exon_number "25";
chr5	StringTie	exon	96771644	96771695	1000	+	.	gene_id "MSTRG.153017"; transcript_id "MSTRG.153017.367"; exon_number "26";
chr5	StringTie	exon	96772640	96773346	1000	+	.	gene_id "MSTRG.153017"; transcript_id "MSTRG.153017.367"; exon_number "27";
chr5	StringTie	exon	96776868	96776954	1000	+	.	gene_id "MSTRG.153017"; transcript_id "MSTRG.153017.367"; exon_number "28";
chr5	StringTie	exon	96779322	96780099	1000	+	.	gene_id "MSTRG.153017"; transcript_id "MSTRG.153017.367"; exon_number "29";
chr5	StringTie	transcript	96722641	96774688	1000	+	.	gene_id "MSTRG.153017"; transcript_id "MSTRG.153017.368";
chr5	StringTie	exon	96722641	96722698	1000	+	.	gene_id "MSTRG.153017"; transcript_id "MSTRG.153017.368"; exon_number "1";
chr5	StringTie	exon	96726794	96726859	1000	+	.	gene_id "MSTRG.153017"; transcript_id "MSTRG.153017.368"; exon_number "2";
chr5	StringTie	exon	96727489	96727530	1000	+	.	gene_id "MSTRG.153017"; transcript_id "MSTRG.153017.368"; exon_number "3";
chr5	StringTie	exon	96729612	96729725	1000	+	.	gene_id "MSTRG.153017"; transcript_id "MSTRG.153017.368"; exon_number "4";
chr5	StringTie	exon	96730780	96730860	1000	+	.	gene_id "MSTRG.153017"; transcript_id "MSTRG.153017.368"; exon_number "5";
chr5	StringTie	exon	96736172	96736240	1000	+	.	gene_id "MSTRG.153017"; transcript_id "MSTRG.153017.368"; exon_number "6";
chr5	StringTie	exon	96737849	96737947	1000	+	.	gene_id "MSTRG.153017"; transcript_id "MSTRG.153017.368"; exon_number "7";
chr5	StringTie	exon	96740038	96740118	1000	+	.	gene_id "MSTRG.153017"; transcript_id "MSTRG.153017.368"; exon_number "8";
chr5	StringTie	exon	96740745	96740783	1000	+	.	gene_id "MSTRG.153017"; transcript_id "MSTRG.153017.368"; exon_number "9";
chr5	StringTie	exon	96741266	96741358	1000	+	.	gene_id "MSTRG.153017"; transcript_id "MSTRG.153017.368"; exon_number "10";
chr5	StringTie	exon	96741494	96741580	1000	+	.	gene_id "MSTRG.153017"; transcript_id "MSTRG.153017.368"; exon_number "11";
chr5	StringTie	exon	96742655	96742756	1000	+	.	gene_id "MSTRG.153017"; transcript_id "MSTRG.153017.368"; exon_number "12";
chr5	StringTie	exon	96746342	96746425	1000	+	.	gene_id "MSTRG.153017"; transcript_id "MSTRG.153017.368"; exon_number "13";
chr5	StringTie	exon	96747345	96747392	1000	+	.	gene_id "MSTRG.153017"; transcript_id "MSTRG.153017.368"; exon_number "14";
chr5	StringTie	exon	96748518	96748613	1000	+	.	gene_id "MSTRG.153017"; transcript_id "MSTRG.153017.368"; exon_number "15";
chr5	StringTie	exon	96750587	96750682	1000	+	.	gene_id "MSTRG.153017"; transcript_id "MSTRG.153017.368"; exon_number "16";
chr5	StringTie	exon	96754063	96754161	1000	+	.	gene_id "MSTRG.153017"; transcript_id "MSTRG.153017.368"; exon_number "17";
chr5	StringTie	exon	96754658	96754741	1000	+	.	gene_id "MSTRG.153017"; transcript_id "MSTRG.153017.368"; exon_number "18";
chr5	StringTie	exon	96757444	96757494	1000	+	.	gene_id "MSTRG.153017"; transcript_id "MSTRG.153017.368"; exon_number "19";
chr5	StringTie	exon	96757583	96757654	1000	+	.	gene_id "MSTRG.153017"; transcript_id "MSTRG.153017.368"; exon_number "20";
chr5	StringTie	exon	96762274	96762372	1000	+	.	gene_id "MSTRG.153017"; transcript_id "MSTRG.153017.368"; exon_number "21";
chr5	StringTie	exon	96765221	96765325	1000	+	.	gene_id "MSTRG.153017"; transcript_id "MSTRG.153017.368"; exon_number "22";
chr5	StringTie	exon	96766053	96766145	1000	+	.	gene_id "MSTRG.153017"; transcript_id "MSTRG.153017.368"; exon_number "23";
chr5	StringTie	exon	96767438	96767482	1000	+	.	gene_id "MSTRG.153017"; transcript_id "MSTRG.153017.368"; exon_number "24";
chr5	StringTie	exon	96767907	96767999	1000	+	.	gene_id "MSTRG.153017"; transcript_id "MSTRG.153017.368"; exon_number "25";
chr5	StringTie	exon	96770531	96770602	1000	+	.	gene_id "MSTRG.153017"; transcript_id "MSTRG.153017.368"; exon_number "26";
chr5	StringTie	exon	96771644	96771695	1000	+	.	gene_id "MSTRG.153017"; transcript_id "MSTRG.153017.368"; exon_number "27";
chr5	StringTie	exon	96772640	96774688	1000	+	.	gene_id "MSTRG.153017"; transcript_id "MSTRG.153017.368"; exon_number "28";
chr5	StringTie	transcript	96661448	96783043	1000	+	.	gene_id "MSTRG.153017"; transcript_id "MSTRG.153017.37";
chr5	StringTie	exon	96661448	96662497	1000	+	.	gene_id "MSTRG.153017"; transcript_id "MSTRG.153017.37"; exon_number "1";
chr5	StringTie	exon	96675539	96675601	1000	+	.	gene_id "MSTRG.153017"; transcript_id "MSTRG.153017.37"; exon_number "2";
chr5	StringTie	exon	96695836	96695907	1000	+	.	gene_id "MSTRG.153017"; transcript_id "MSTRG.153017.37"; exon_number "3";
chr5	StringTie	exon	96722639	96722698	1000	+	.	gene_id "MSTRG.153017"; transcript_id "MSTRG.153017.37"; exon_number "4";
chr5	StringTie	exon	96726794	96726859	1000	+	.	gene_id "MSTRG.153017"; transcript_id "MSTRG.153017.37"; exon_number "5";
chr5	StringTie	exon	96727489	96727530	1000	+	.	gene_id "MSTRG.153017"; transcript_id "MSTRG.153017.37"; exon_number "6";
chr5	StringTie	exon	96729153	96729209	1000	+	.	gene_id "MSTRG.153017"; transcript_id "MSTRG.153017.37"; exon_number "7";
chr5	StringTie	exon	96729612	96729725	1000	+	.	gene_id "MSTRG.153017"; transcript_id "MSTRG.153017.37"; exon_number "8";
chr5	StringTie	exon	96730780	96730860	1000	+	.	gene_id "MSTRG.153017"; transcript_id "MSTRG.153017.37"; exon_number "9";
chr5	StringTie	exon	96736172	96736240	1000	+	.	gene_id "MSTRG.153017"; transcript_id "MSTRG.153017.37"; exon_number "10";
chr5	StringTie	exon	96737849	96737947	1000	+	.	gene_id "MSTRG.153017"; transcript_id "MSTRG.153017.37"; exon_number "11";
chr5	StringTie	exon	96740038	96740118	1000	+	.	gene_id "MSTRG.153017"; transcript_id "MSTRG.153017.37"; exon_number "12";
chr5	StringTie	exon	96740745	96740783	1000	+	.	gene_id "MSTRG.153017"; transcript_id "MSTRG.153017.37"; exon_number "13";
chr5	StringTie	exon	96741266	96741358	1000	+	.	gene_id "MSTRG.153017"; transcript_id "MSTRG.153017.37"; exon_number "14";
chr5	StringTie	exon	96741494	96741580	1000	+	.	gene_id "MSTRG.153017"; transcript_id "MSTRG.153017.37"; exon_number "15";
chr5	StringTie	exon	96742655	96742756	1000	+	.	gene_id "MSTRG.153017"; transcript_id "MSTRG.153017.37"; exon_number "16";
chr5	StringTie	exon	96746342	96746425	1000	+	.	gene_id "MSTRG.153017"; transcript_id "MSTRG.153017.37"; exon_number "17";
chr5	StringTie	exon	96747345	96747392	1000	+	.	gene_id "MSTRG.153017"; transcript_id "MSTRG.153017.37"; exon_number "18";
chr5	StringTie	exon	96748518	96748613	1000	+	.	gene_id "MSTRG.153017"; transcript_id "MSTRG.153017.37"; exon_number "19";
chr5	StringTie	exon	96750587	96750682	1000	+	.	gene_id "MSTRG.153017"; transcript_id "MSTRG.153017.37"; exon_number "20";
chr5	StringTie	exon	96754060	96754161	1000	+	.	gene_id "MSTRG.153017"; transcript_id "MSTRG.153017.37"; exon_number "21";
chr5	StringTie	exon	96754658	96754741	1000	+	.	gene_id "MSTRG.153017"; transcript_id "MSTRG.153017.37"; exon_number "22";
chr5	StringTie	exon	96757444	96757494	1000	+	.	gene_id "MSTRG.153017"; transcript_id "MSTRG.153017.37"; exon_number "23";
chr5	StringTie	exon	96757583	96757654	1000	+	.	gene_id "MSTRG.153017"; transcript_id "MSTRG.153017.37"; exon_number "24";
chr5	StringTie	exon	96762274	96762372	1000	+	.	gene_id "MSTRG.153017"; transcript_id "MSTRG.153017.37"; exon_number "25";
chr5	StringTie	exon	96765224	96765325	1000	+	.	gene_id "MSTRG.153017"; transcript_id "MSTRG.153017.37"; exon_number "26";
chr5	StringTie	exon	96766053	96766145	1000	+	.	gene_id "MSTRG.153017"; transcript_id "MSTRG.153017.37"; exon_number "27";
chr5	StringTie	exon	96767438	96767482	1000	+	.	gene_id "MSTRG.153017"; transcript_id "MSTRG.153017.37"; exon_number "28";
chr5	StringTie	exon	96767907	96767999	1000	+	.	gene_id "MSTRG.153017"; transcript_id "MSTRG.153017.37"; exon_number "29";
chr5	StringTie	exon	96770531	96770602	1000	+	.	gene_id "MSTRG.153017"; transcript_id "MSTRG.153017.37"; exon_number "30";
chr5	StringTie	exon	96771644	96771702	1000	+	.	gene_id "MSTRG.153017"; transcript_id "MSTRG.153017.37"; exon_number "31";
chr5	StringTie	exon	96772640	96776954	1000	+	.	gene_id "MSTRG.153017"; transcript_id "MSTRG.153017.37"; exon_number "32";
chr5	StringTie	exon	96782031	96783043	1000	+	.	gene_id "MSTRG.153017"; transcript_id "MSTRG.153017.37"; exon_number "33";
chr5	StringTie	transcript	96742220	96774688	1000	+	.	gene_id "MSTRG.153017"; transcript_id "MSTRG.153017.376";
chr5	StringTie	exon	96742220	96742478	1000	+	.	gene_id "MSTRG.153017"; transcript_id "MSTRG.153017.376"; exon_number "1";
chr5	StringTie	exon	96742655	96742756	1000	+	.	gene_id "MSTRG.153017"; transcript_id "MSTRG.153017.376"; exon_number "2";
chr5	StringTie	exon	96746342	96746425	1000	+	.	gene_id "MSTRG.153017"; transcript_id "MSTRG.153017.376"; exon_number "3";
chr5	StringTie	exon	96747345	96747392	1000	+	.	gene_id "MSTRG.153017"; transcript_id "MSTRG.153017.376"; exon_number "4";
chr5	StringTie	exon	96748518	96748613	1000	+	.	gene_id "MSTRG.153017"; transcript_id "MSTRG.153017.376"; exon_number "5";
chr5	StringTie	exon	96750587	96750682	1000	+	.	gene_id "MSTRG.153017"; transcript_id "MSTRG.153017.376"; exon_number "6";
chr5	StringTie	exon	96754060	96754161	1000	+	.	gene_id "MSTRG.153017"; transcript_id "MSTRG.153017.376"; exon_number "7";
chr5	StringTie	exon	96754658	96754741	1000	+	.	gene_id "MSTRG.153017"; transcript_id "MSTRG.153017.376"; exon_number "8";
chr5	StringTie	exon	96757444	96757494	1000	+	.	gene_id "MSTRG.153017"; transcript_id "MSTRG.153017.376"; exon_number "9";
chr5	StringTie	exon	96757583	96757654	1000	+	.	gene_id "MSTRG.153017"; transcript_id "MSTRG.153017.376"; exon_number "10";
chr5	StringTie	exon	96762274	96762372	1000	+	.	gene_id "MSTRG.153017"; transcript_id "MSTRG.153017.376"; exon_number "11";
chr5	StringTie	exon	96765221	96765325	1000	+	.	gene_id "MSTRG.153017"; transcript_id "MSTRG.153017.376"; exon_number "12";
chr5	StringTie	exon	96766053	96766145	1000	+	.	gene_id "MSTRG.153017"; transcript_id "MSTRG.153017.376"; exon_number "13";
chr5	StringTie	exon	96767438	96767482	1000	+	.	gene_id "MSTRG.153017"; transcript_id "MSTRG.153017.376"; exon_number "14";
chr5	StringTie	exon	96767907	96767999	1000	+	.	gene_id "MSTRG.153017"; transcript_id "MSTRG.153017.376"; exon_number "15";
chr5	StringTie	exon	96770531	96770602	1000	+	.	gene_id "MSTRG.153017"; transcript_id "MSTRG.153017.376"; exon_number "16";
chr5	StringTie	exon	96771644	96771702	1000	+	.	gene_id "MSTRG.153017"; transcript_id "MSTRG.153017.376"; exon_number "17";
chr5	StringTie	exon	96772640	96774688	1000	+	.	gene_id "MSTRG.153017"; transcript_id "MSTRG.153017.376"; exon_number "18";
chr5	StringTie	transcript	96661448	96774711	1000	+	.	gene_id "MSTRG.153017"; transcript_id "MSTRG.153017.38";
chr5	StringTie	exon	96661448	96662165	1000	+	.	gene_id "MSTRG.153017"; transcript_id "MSTRG.153017.38"; exon_number "1";
chr5	StringTie	exon	96675539	96675601	1000	+	.	gene_id "MSTRG.153017"; transcript_id "MSTRG.153017.38"; exon_number "2";
chr5	StringTie	exon	96695836	96695907	1000	+	.	gene_id "MSTRG.153017"; transcript_id "MSTRG.153017.38"; exon_number "3";
chr5	StringTie	exon	96722639	96722698	1000	+	.	gene_id "MSTRG.153017"; transcript_id "MSTRG.153017.38"; exon_number "4";
chr5	StringTie	exon	96726794	96726859	1000	+	.	gene_id "MSTRG.153017"; transcript_id "MSTRG.153017.38"; exon_number "5";
chr5	StringTie	exon	96727489	96727530	1000	+	.	gene_id "MSTRG.153017"; transcript_id "MSTRG.153017.38"; exon_number "6";
chr5	StringTie	exon	96729153	96729209	1000	+	.	gene_id "MSTRG.153017"; transcript_id "MSTRG.153017.38"; exon_number "7";
chr5	StringTie	exon	96729612	96729725	1000	+	.	gene_id "MSTRG.153017"; transcript_id "MSTRG.153017.38"; exon_number "8";
chr5	StringTie	exon	96730780	96730860	1000	+	.	gene_id "MSTRG.153017"; transcript_id "MSTRG.153017.38"; exon_number "9";
chr5	StringTie	exon	96736172	96736240	1000	+	.	gene_id "MSTRG.153017"; transcript_id "MSTRG.153017.38"; exon_number "10";
chr5	StringTie	exon	96737849	96737947	1000	+	.	gene_id "MSTRG.153017"; transcript_id "MSTRG.153017.38"; exon_number "11";
chr5	StringTie	exon	96740038	96740118	1000	+	.	gene_id "MSTRG.153017"; transcript_id "MSTRG.153017.38"; exon_number "12";
chr5	StringTie	exon	96740745	96740783	1000	+	.	gene_id "MSTRG.153017"; transcript_id "MSTRG.153017.38"; exon_number "13";
chr5	StringTie	exon	96741266	96741358	1000	+	.	gene_id "MSTRG.153017"; transcript_id "MSTRG.153017.38"; exon_number "14";
chr5	StringTie	exon	96741494	96741580	1000	+	.	gene_id "MSTRG.153017"; transcript_id "MSTRG.153017.38"; exon_number "15";
chr5	StringTie	exon	96742655	96742756	1000	+	.	gene_id "MSTRG.153017"; transcript_id "MSTRG.153017.38"; exon_number "16";
chr5	StringTie	exon	96746342	96746425	1000	+	.	gene_id "MSTRG.153017"; transcript_id "MSTRG.153017.38"; exon_number "17";
chr5	StringTie	exon	96747345	96747392	1000	+	.	gene_id "MSTRG.153017"; transcript_id "MSTRG.153017.38"; exon_number "18";
chr5	StringTie	exon	96748518	96748613	1000	+	.	gene_id "MSTRG.153017"; transcript_id "MSTRG.153017.38"; exon_number "19";
chr5	StringTie	exon	96750587	96750682	1000	+	.	gene_id "MSTRG.153017"; transcript_id "MSTRG.153017.38"; exon_number "20";
chr5	StringTie	exon	96754060	96754161	1000	+	.	gene_id "MSTRG.153017"; transcript_id "MSTRG.153017.38"; exon_number "21";
chr5	StringTie	exon	96754658	96754741	1000	+	.	gene_id "MSTRG.153017"; transcript_id "MSTRG.153017.38"; exon_number "22";
chr5	StringTie	exon	96757444	96757494	1000	+	.	gene_id "MSTRG.153017"; transcript_id "MSTRG.153017.38"; exon_number "23";
chr5	StringTie	exon	96757583	96757654	1000	+	.	gene_id "MSTRG.153017"; transcript_id "MSTRG.153017.38"; exon_number "24";
chr5	StringTie	exon	96762274	96762372	1000	+	.	gene_id "MSTRG.153017"; transcript_id "MSTRG.153017.38"; exon_number "25";
chr5	StringTie	exon	96765221	96765325	1000	+	.	gene_id "MSTRG.153017"; transcript_id "MSTRG.153017.38"; exon_number "26";
chr5	StringTie	exon	96766053	96766145	1000	+	.	gene_id "MSTRG.153017"; transcript_id "MSTRG.153017.38"; exon_number "27";
chr5	StringTie	exon	96767438	96767482	1000	+	.	gene_id "MSTRG.153017"; transcript_id "MSTRG.153017.38"; exon_number "28";
chr5	StringTie	exon	96767907	96767999	1000	+	.	gene_id "MSTRG.153017"; transcript_id "MSTRG.153017.38"; exon_number "29";
chr5	StringTie	exon	96770531	96770602	1000	+	.	gene_id "MSTRG.153017"; transcript_id "MSTRG.153017.38"; exon_number "30";
chr5	StringTie	exon	96771644	96771702	1000	+	.	gene_id "MSTRG.153017"; transcript_id "MSTRG.153017.38"; exon_number "31";
chr5	StringTie	exon	96772640	96774711	1000	+	.	gene_id "MSTRG.153017"; transcript_id "MSTRG.153017.38"; exon_number "32";
chr5	StringTie	transcript	96756380	96774688	1000	+	.	gene_id "MSTRG.153017"; transcript_id "MSTRG.153017.382";
chr5	StringTie	exon	96756380	96756412	1000	+	.	gene_id "MSTRG.153017"; transcript_id "MSTRG.153017.382"; exon_number "1";
chr5	StringTie	exon	96757178	96757494	1000	+	.	gene_id "MSTRG.153017"; transcript_id "MSTRG.153017.382"; exon_number "2";
chr5	StringTie	exon	96757583	96757654	1000	+	.	gene_id "MSTRG.153017"; transcript_id "MSTRG.153017.382"; exon_number "3";
chr5	StringTie	exon	96762274	96762372	1000	+	.	gene_id "MSTRG.153017"; transcript_id "MSTRG.153017.382"; exon_number "4";
chr5	StringTie	exon	96765224	96765325	1000	+	.	gene_id "MSTRG.153017"; transcript_id "MSTRG.153017.382"; exon_number "5";
chr5	StringTie	exon	96766053	96766145	1000	+	.	gene_id "MSTRG.153017"; transcript_id "MSTRG.153017.382"; exon_number "6";
chr5	StringTie	exon	96767438	96767482	1000	+	.	gene_id "MSTRG.153017"; transcript_id "MSTRG.153017.382"; exon_number "7";
chr5	StringTie	exon	96767907	96767999	1000	+	.	gene_id "MSTRG.153017"; transcript_id "MSTRG.153017.382"; exon_number "8";
chr5	StringTie	exon	96770531	96770602	1000	+	.	gene_id "MSTRG.153017"; transcript_id "MSTRG.153017.382"; exon_number "9";
chr5	StringTie	exon	96771644	96771702	1000	+	.	gene_id "MSTRG.153017"; transcript_id "MSTRG.153017.382"; exon_number "10";
chr5	StringTie	exon	96772640	96774688	1000	+	.	gene_id "MSTRG.153017"; transcript_id "MSTRG.153017.382"; exon_number "11";
chr5	StringTie	transcript	96781827	96798380	1000	+	.	gene_id "MSTRG.153017"; transcript_id "MSTRG.153017.385";
chr5	StringTie	exon	96781827	96781875	1000	+	.	gene_id "MSTRG.153017"; transcript_id "MSTRG.153017.385"; exon_number "1";
chr5	StringTie	exon	96785006	96786545	1000	+	.	gene_id "MSTRG.153017"; transcript_id "MSTRG.153017.385"; exon_number "2";
chr5	StringTie	exon	96797924	96798380	1000	+	.	gene_id "MSTRG.153017"; transcript_id "MSTRG.153017.385"; exon_number "3";
chr5	StringTie	transcript	96661452	96780404	1000	+	.	gene_id "MSTRG.153017"; transcript_id "MSTRG.153017.39";
chr5	StringTie	exon	96661452	96662497	1000	+	.	gene_id "MSTRG.153017"; transcript_id "MSTRG.153017.39"; exon_number "1";
chr5	StringTie	exon	96675539	96675601	1000	+	.	gene_id "MSTRG.153017"; transcript_id "MSTRG.153017.39"; exon_number "2";
chr5	StringTie	exon	96695836	96695907	1000	+	.	gene_id "MSTRG.153017"; transcript_id "MSTRG.153017.39"; exon_number "3";
chr5	StringTie	exon	96722639	96722698	1000	+	.	gene_id "MSTRG.153017"; transcript_id "MSTRG.153017.39"; exon_number "4";
chr5	StringTie	exon	96727489	96727530	1000	+	.	gene_id "MSTRG.153017"; transcript_id "MSTRG.153017.39"; exon_number "5";
chr5	StringTie	exon	96729153	96729209	1000	+	.	gene_id "MSTRG.153017"; transcript_id "MSTRG.153017.39"; exon_number "6";
chr5	StringTie	exon	96729612	96729725	1000	+	.	gene_id "MSTRG.153017"; transcript_id "MSTRG.153017.39"; exon_number "7";
chr5	StringTie	exon	96730780	96730860	1000	+	.	gene_id "MSTRG.153017"; transcript_id "MSTRG.153017.39"; exon_number "8";
chr5	StringTie	exon	96736172	96736240	1000	+	.	gene_id "MSTRG.153017"; transcript_id "MSTRG.153017.39"; exon_number "9";
chr5	StringTie	exon	96737849	96737947	1000	+	.	gene_id "MSTRG.153017"; transcript_id "MSTRG.153017.39"; exon_number "10";
chr5	StringTie	exon	96740038	96740118	1000	+	.	gene_id "MSTRG.153017"; transcript_id "MSTRG.153017.39"; exon_number "11";
chr5	StringTie	exon	96741266	96741358	1000	+	.	gene_id "MSTRG.153017"; transcript_id "MSTRG.153017.39"; exon_number "12";
chr5	StringTie	exon	96741494	96741580	1000	+	.	gene_id "MSTRG.153017"; transcript_id "MSTRG.153017.39"; exon_number "13";
chr5	StringTie	exon	96742655	96742756	1000	+	.	gene_id "MSTRG.153017"; transcript_id "MSTRG.153017.39"; exon_number "14";
chr5	StringTie	exon	96746342	96746425	1000	+	.	gene_id "MSTRG.153017"; transcript_id "MSTRG.153017.39"; exon_number "15";
chr5	StringTie	exon	96747345	96747392	1000	+	.	gene_id "MSTRG.153017"; transcript_id "MSTRG.153017.39"; exon_number "16";
chr5	StringTie	exon	96748518	96748613	1000	+	.	gene_id "MSTRG.153017"; transcript_id "MSTRG.153017.39"; exon_number "17";
chr5	StringTie	exon	96750587	96750682	1000	+	.	gene_id "MSTRG.153017"; transcript_id "MSTRG.153017.39"; exon_number "18";
chr5	StringTie	exon	96754060	96754161	1000	+	.	gene_id "MSTRG.153017"; transcript_id "MSTRG.153017.39"; exon_number "19";
chr5	StringTie	exon	96754658	96754741	1000	+	.	gene_id "MSTRG.153017"; transcript_id "MSTRG.153017.39"; exon_number "20";
chr5	StringTie	exon	96757444	96757494	1000	+	.	gene_id "MSTRG.153017"; transcript_id "MSTRG.153017.39"; exon_number "21";
chr5	StringTie	exon	96757583	96757654	1000	+	.	gene_id "MSTRG.153017"; transcript_id "MSTRG.153017.39"; exon_number "22";
chr5	StringTie	exon	96762274	96762372	1000	+	.	gene_id "MSTRG.153017"; transcript_id "MSTRG.153017.39"; exon_number "23";
chr5	StringTie	exon	96765221	96765325	1000	+	.	gene_id "MSTRG.153017"; transcript_id "MSTRG.153017.39"; exon_number "24";
chr5	StringTie	exon	96766053	96766145	1000	+	.	gene_id "MSTRG.153017"; transcript_id "MSTRG.153017.39"; exon_number "25";
chr5	StringTie	exon	96767438	96767482	1000	+	.	gene_id "MSTRG.153017"; transcript_id "MSTRG.153017.39"; exon_number "26";
chr5	StringTie	exon	96767907	96767999	1000	+	.	gene_id "MSTRG.153017"; transcript_id "MSTRG.153017.39"; exon_number "27";
chr5	StringTie	exon	96770531	96770602	1000	+	.	gene_id "MSTRG.153017"; transcript_id "MSTRG.153017.39"; exon_number "28";
chr5	StringTie	exon	96771644	96771702	1000	+	.	gene_id "MSTRG.153017"; transcript_id "MSTRG.153017.39"; exon_number "29";
chr5	StringTie	exon	96772640	96773346	1000	+	.	gene_id "MSTRG.153017"; transcript_id "MSTRG.153017.39"; exon_number "30";
chr5	StringTie	exon	96776868	96776954	1000	+	.	gene_id "MSTRG.153017"; transcript_id "MSTRG.153017.39"; exon_number "31";
chr5	StringTie	exon	96779322	96780404	1000	+	.	gene_id "MSTRG.153017"; transcript_id "MSTRG.153017.39"; exon_number "32";
chr5	StringTie	transcript	96661459	96780376	1000	+	.	gene_id "MSTRG.153017"; transcript_id "MSTRG.153017.40";
chr5	StringTie	exon	96661459	96662497	1000	+	.	gene_id "MSTRG.153017"; transcript_id "MSTRG.153017.40"; exon_number "1";
chr5	StringTie	exon	96675539	96675601	1000	+	.	gene_id "MSTRG.153017"; transcript_id "MSTRG.153017.40"; exon_number "2";
chr5	StringTie	exon	96695836	96695907	1000	+	.	gene_id "MSTRG.153017"; transcript_id "MSTRG.153017.40"; exon_number "3";
chr5	StringTie	exon	96722639	96722698	1000	+	.	gene_id "MSTRG.153017"; transcript_id "MSTRG.153017.40"; exon_number "4";
chr5	StringTie	exon	96727489	96727530	1000	+	.	gene_id "MSTRG.153017"; transcript_id "MSTRG.153017.40"; exon_number "5";
chr5	StringTie	exon	96729153	96729209	1000	+	.	gene_id "MSTRG.153017"; transcript_id "MSTRG.153017.40"; exon_number "6";
chr5	StringTie	exon	96729612	96729725	1000	+	.	gene_id "MSTRG.153017"; transcript_id "MSTRG.153017.40"; exon_number "7";
chr5	StringTie	exon	96730780	96730860	1000	+	.	gene_id "MSTRG.153017"; transcript_id "MSTRG.153017.40"; exon_number "8";
chr5	StringTie	exon	96736172	96736240	1000	+	.	gene_id "MSTRG.153017"; transcript_id "MSTRG.153017.40"; exon_number "9";
chr5	StringTie	exon	96737849	96737947	1000	+	.	gene_id "MSTRG.153017"; transcript_id "MSTRG.153017.40"; exon_number "10";
chr5	StringTie	exon	96740038	96740118	1000	+	.	gene_id "MSTRG.153017"; transcript_id "MSTRG.153017.40"; exon_number "11";
chr5	StringTie	exon	96740745	96740783	1000	+	.	gene_id "MSTRG.153017"; transcript_id "MSTRG.153017.40"; exon_number "12";
chr5	StringTie	exon	96741266	96741358	1000	+	.	gene_id "MSTRG.153017"; transcript_id "MSTRG.153017.40"; exon_number "13";
chr5	StringTie	exon	96741494	96741580	1000	+	.	gene_id "MSTRG.153017"; transcript_id "MSTRG.153017.40"; exon_number "14";
chr5	StringTie	exon	96742655	96742756	1000	+	.	gene_id "MSTRG.153017"; transcript_id "MSTRG.153017.40"; exon_number "15";
chr5	StringTie	exon	96746342	96746425	1000	+	.	gene_id "MSTRG.153017"; transcript_id "MSTRG.153017.40"; exon_number "16";
chr5	StringTie	exon	96747345	96747392	1000	+	.	gene_id "MSTRG.153017"; transcript_id "MSTRG.153017.40"; exon_number "17";
chr5	StringTie	exon	96748518	96748613	1000	+	.	gene_id "MSTRG.153017"; transcript_id "MSTRG.153017.40"; exon_number "18";
chr5	StringTie	exon	96750587	96750682	1000	+	.	gene_id "MSTRG.153017"; transcript_id "MSTRG.153017.40"; exon_number "19";
chr5	StringTie	exon	96754060	96754161	1000	+	.	gene_id "MSTRG.153017"; transcript_id "MSTRG.153017.40"; exon_number "20";
chr5	StringTie	exon	96754658	96754741	1000	+	.	gene_id "MSTRG.153017"; transcript_id "MSTRG.153017.40"; exon_number "21";
chr5	StringTie	exon	96757444	96757494	1000	+	.	gene_id "MSTRG.153017"; transcript_id "MSTRG.153017.40"; exon_number "22";
chr5	StringTie	exon	96757583	96757654	1000	+	.	gene_id "MSTRG.153017"; transcript_id "MSTRG.153017.40"; exon_number "23";
chr5	StringTie	exon	96762274	96762372	1000	+	.	gene_id "MSTRG.153017"; transcript_id "MSTRG.153017.40"; exon_number "24";
chr5	StringTie	exon	96765224	96765325	1000	+	.	gene_id "MSTRG.153017"; transcript_id "MSTRG.153017.40"; exon_number "25";
chr5	StringTie	exon	96766053	96766145	1000	+	.	gene_id "MSTRG.153017"; transcript_id "MSTRG.153017.40"; exon_number "26";
chr5	StringTie	exon	96767438	96767482	1000	+	.	gene_id "MSTRG.153017"; transcript_id "MSTRG.153017.40"; exon_number "27";
chr5	StringTie	exon	96767907	96767999	1000	+	.	gene_id "MSTRG.153017"; transcript_id "MSTRG.153017.40"; exon_number "28";
chr5	StringTie	exon	96770531	96770602	1000	+	.	gene_id "MSTRG.153017"; transcript_id "MSTRG.153017.40"; exon_number "29";
chr5	StringTie	exon	96771644	96771702	1000	+	.	gene_id "MSTRG.153017"; transcript_id "MSTRG.153017.40"; exon_number "30";
chr5	StringTie	exon	96772640	96776954	1000	+	.	gene_id "MSTRG.153017"; transcript_id "MSTRG.153017.40"; exon_number "31";
chr5	StringTie	exon	96779322	96780376	1000	+	.	gene_id "MSTRG.153017"; transcript_id "MSTRG.153017.40"; exon_number "32";
chr5	StringTie	transcript	96661459	96780397	1000	+	.	gene_id "MSTRG.153017"; transcript_id "MSTRG.153017.41";
chr5	StringTie	exon	96661459	96662497	1000	+	.	gene_id "MSTRG.153017"; transcript_id "MSTRG.153017.41"; exon_number "1";
chr5	StringTie	exon	96675539	96675601	1000	+	.	gene_id "MSTRG.153017"; transcript_id "MSTRG.153017.41"; exon_number "2";
chr5	StringTie	exon	96695836	96695907	1000	+	.	gene_id "MSTRG.153017"; transcript_id "MSTRG.153017.41"; exon_number "3";
chr5	StringTie	exon	96722639	96722698	1000	+	.	gene_id "MSTRG.153017"; transcript_id "MSTRG.153017.41"; exon_number "4";
chr5	StringTie	exon	96727489	96727530	1000	+	.	gene_id "MSTRG.153017"; transcript_id "MSTRG.153017.41"; exon_number "5";
chr5	StringTie	exon	96729153	96729209	1000	+	.	gene_id "MSTRG.153017"; transcript_id "MSTRG.153017.41"; exon_number "6";
chr5	StringTie	exon	96729612	96729725	1000	+	.	gene_id "MSTRG.153017"; transcript_id "MSTRG.153017.41"; exon_number "7";
chr5	StringTie	exon	96730780	96730860	1000	+	.	gene_id "MSTRG.153017"; transcript_id "MSTRG.153017.41"; exon_number "8";
chr5	StringTie	exon	96736172	96736240	1000	+	.	gene_id "MSTRG.153017"; transcript_id "MSTRG.153017.41"; exon_number "9";
chr5	StringTie	exon	96737849	96737947	1000	+	.	gene_id "MSTRG.153017"; transcript_id "MSTRG.153017.41"; exon_number "10";
chr5	StringTie	exon	96740038	96740118	1000	+	.	gene_id "MSTRG.153017"; transcript_id "MSTRG.153017.41"; exon_number "11";
chr5	StringTie	exon	96740745	96740783	1000	+	.	gene_id "MSTRG.153017"; transcript_id "MSTRG.153017.41"; exon_number "12";
chr5	StringTie	exon	96741266	96741358	1000	+	.	gene_id "MSTRG.153017"; transcript_id "MSTRG.153017.41"; exon_number "13";
chr5	StringTie	exon	96741494	96741580	1000	+	.	gene_id "MSTRG.153017"; transcript_id "MSTRG.153017.41"; exon_number "14";
chr5	StringTie	exon	96742655	96742756	1000	+	.	gene_id "MSTRG.153017"; transcript_id "MSTRG.153017.41"; exon_number "15";
chr5	StringTie	exon	96746342	96746425	1000	+	.	gene_id "MSTRG.153017"; transcript_id "MSTRG.153017.41"; exon_number "16";
chr5	StringTie	exon	96747345	96747392	1000	+	.	gene_id "MSTRG.153017"; transcript_id "MSTRG.153017.41"; exon_number "17";
chr5	StringTie	exon	96748518	96748613	1000	+	.	gene_id "MSTRG.153017"; transcript_id "MSTRG.153017.41"; exon_number "18";
chr5	StringTie	exon	96750587	96750682	1000	+	.	gene_id "MSTRG.153017"; transcript_id "MSTRG.153017.41"; exon_number "19";
chr5	StringTie	exon	96754060	96754161	1000	+	.	gene_id "MSTRG.153017"; transcript_id "MSTRG.153017.41"; exon_number "20";
chr5	StringTie	exon	96754658	96754741	1000	+	.	gene_id "MSTRG.153017"; transcript_id "MSTRG.153017.41"; exon_number "21";
chr5	StringTie	exon	96757444	96757494	1000	+	.	gene_id "MSTRG.153017"; transcript_id "MSTRG.153017.41"; exon_number "22";
chr5	StringTie	exon	96757583	96757654	1000	+	.	gene_id "MSTRG.153017"; transcript_id "MSTRG.153017.41"; exon_number "23";
chr5	StringTie	exon	96762274	96762372	1000	+	.	gene_id "MSTRG.153017"; transcript_id "MSTRG.153017.41"; exon_number "24";
chr5	StringTie	exon	96765221	96765325	1000	+	.	gene_id "MSTRG.153017"; transcript_id "MSTRG.153017.41"; exon_number "25";
chr5	StringTie	exon	96766053	96766145	1000	+	.	gene_id "MSTRG.153017"; transcript_id "MSTRG.153017.41"; exon_number "26";
chr5	StringTie	exon	96767438	96767482	1000	+	.	gene_id "MSTRG.153017"; transcript_id "MSTRG.153017.41"; exon_number "27";
chr5	StringTie	exon	96767907	96767999	1000	+	.	gene_id "MSTRG.153017"; transcript_id "MSTRG.153017.41"; exon_number "28";
chr5	StringTie	exon	96770531	96770602	1000	+	.	gene_id "MSTRG.153017"; transcript_id "MSTRG.153017.41"; exon_number "29";
chr5	StringTie	exon	96771644	96771702	1000	+	.	gene_id "MSTRG.153017"; transcript_id "MSTRG.153017.41"; exon_number "30";
chr5	StringTie	exon	96772640	96772887	1000	+	.	gene_id "MSTRG.153017"; transcript_id "MSTRG.153017.41"; exon_number "31";
chr5	StringTie	exon	96773268	96773346	1000	+	.	gene_id "MSTRG.153017"; transcript_id "MSTRG.153017.41"; exon_number "32";
chr5	StringTie	exon	96776868	96776954	1000	+	.	gene_id "MSTRG.153017"; transcript_id "MSTRG.153017.41"; exon_number "33";
chr5	StringTie	exon	96779322	96780397	1000	+	.	gene_id "MSTRG.153017"; transcript_id "MSTRG.153017.41"; exon_number "34";
chr5	StringTie	transcript	96661509	96780420	1000	+	.	gene_id "MSTRG.153017"; transcript_id "MSTRG.153017.42";
chr5	StringTie	exon	96661509	96662165	1000	+	.	gene_id "MSTRG.153017"; transcript_id "MSTRG.153017.42"; exon_number "1";
chr5	StringTie	exon	96662352	96662497	1000	+	.	gene_id "MSTRG.153017"; transcript_id "MSTRG.153017.42"; exon_number "2";
chr5	StringTie	exon	96675539	96675601	1000	+	.	gene_id "MSTRG.153017"; transcript_id "MSTRG.153017.42"; exon_number "3";
chr5	StringTie	exon	96695836	96695907	1000	+	.	gene_id "MSTRG.153017"; transcript_id "MSTRG.153017.42"; exon_number "4";
chr5	StringTie	exon	96722639	96722698	1000	+	.	gene_id "MSTRG.153017"; transcript_id "MSTRG.153017.42"; exon_number "5";
chr5	StringTie	exon	96727489	96727530	1000	+	.	gene_id "MSTRG.153017"; transcript_id "MSTRG.153017.42"; exon_number "6";
chr5	StringTie	exon	96729612	96729725	1000	+	.	gene_id "MSTRG.153017"; transcript_id "MSTRG.153017.42"; exon_number "7";
chr5	StringTie	exon	96730780	96730860	1000	+	.	gene_id "MSTRG.153017"; transcript_id "MSTRG.153017.42"; exon_number "8";
chr5	StringTie	exon	96736172	96736240	1000	+	.	gene_id "MSTRG.153017"; transcript_id "MSTRG.153017.42"; exon_number "9";
chr5	StringTie	exon	96737849	96737947	1000	+	.	gene_id "MSTRG.153017"; transcript_id "MSTRG.153017.42"; exon_number "10";
chr5	StringTie	exon	96740038	96740118	1000	+	.	gene_id "MSTRG.153017"; transcript_id "MSTRG.153017.42"; exon_number "11";
chr5	StringTie	exon	96740745	96740783	1000	+	.	gene_id "MSTRG.153017"; transcript_id "MSTRG.153017.42"; exon_number "12";
chr5	StringTie	exon	96741266	96741358	1000	+	.	gene_id "MSTRG.153017"; transcript_id "MSTRG.153017.42"; exon_number "13";
chr5	StringTie	exon	96741494	96741580	1000	+	.	gene_id "MSTRG.153017"; transcript_id "MSTRG.153017.42"; exon_number "14";
chr5	StringTie	exon	96742655	96742756	1000	+	.	gene_id "MSTRG.153017"; transcript_id "MSTRG.153017.42"; exon_number "15";
chr5	StringTie	exon	96746342	96746425	1000	+	.	gene_id "MSTRG.153017"; transcript_id "MSTRG.153017.42"; exon_number "16";
chr5	StringTie	exon	96747345	96747392	1000	+	.	gene_id "MSTRG.153017"; transcript_id "MSTRG.153017.42"; exon_number "17";
chr5	StringTie	exon	96748518	96748613	1000	+	.	gene_id "MSTRG.153017"; transcript_id "MSTRG.153017.42"; exon_number "18";
chr5	StringTie	exon	96750587	96750682	1000	+	.	gene_id "MSTRG.153017"; transcript_id "MSTRG.153017.42"; exon_number "19";
chr5	StringTie	exon	96754060	96754161	1000	+	.	gene_id "MSTRG.153017"; transcript_id "MSTRG.153017.42"; exon_number "20";
chr5	StringTie	exon	96754658	96754741	1000	+	.	gene_id "MSTRG.153017"; transcript_id "MSTRG.153017.42"; exon_number "21";
chr5	StringTie	exon	96757444	96757494	1000	+	.	gene_id "MSTRG.153017"; transcript_id "MSTRG.153017.42"; exon_number "22";
chr5	StringTie	exon	96757583	96757654	1000	+	.	gene_id "MSTRG.153017"; transcript_id "MSTRG.153017.42"; exon_number "23";
chr5	StringTie	exon	96762274	96762372	1000	+	.	gene_id "MSTRG.153017"; transcript_id "MSTRG.153017.42"; exon_number "24";
chr5	StringTie	exon	96765221	96765325	1000	+	.	gene_id "MSTRG.153017"; transcript_id "MSTRG.153017.42"; exon_number "25";
chr5	StringTie	exon	96766053	96766145	1000	+	.	gene_id "MSTRG.153017"; transcript_id "MSTRG.153017.42"; exon_number "26";
chr5	StringTie	exon	96767438	96767482	1000	+	.	gene_id "MSTRG.153017"; transcript_id "MSTRG.153017.42"; exon_number "27";
chr5	StringTie	exon	96767907	96767999	1000	+	.	gene_id "MSTRG.153017"; transcript_id "MSTRG.153017.42"; exon_number "28";
chr5	StringTie	exon	96770531	96770602	1000	+	.	gene_id "MSTRG.153017"; transcript_id "MSTRG.153017.42"; exon_number "29";
chr5	StringTie	exon	96771644	96771702	1000	+	.	gene_id "MSTRG.153017"; transcript_id "MSTRG.153017.42"; exon_number "30";
chr5	StringTie	exon	96772640	96773346	1000	+	.	gene_id "MSTRG.153017"; transcript_id "MSTRG.153017.42"; exon_number "31";
chr5	StringTie	exon	96776868	96776954	1000	+	.	gene_id "MSTRG.153017"; transcript_id "MSTRG.153017.42"; exon_number "32";
chr5	StringTie	exon	96779322	96780420	1000	+	.	gene_id "MSTRG.153017"; transcript_id "MSTRG.153017.42"; exon_number "33";
chr5	StringTie	transcript	96661609	96774758	1000	+	.	gene_id "MSTRG.153017"; transcript_id "MSTRG.153017.43";
chr5	StringTie	exon	96661609	96662165	1000	+	.	gene_id "MSTRG.153017"; transcript_id "MSTRG.153017.43"; exon_number "1";
chr5	StringTie	exon	96662352	96662497	1000	+	.	gene_id "MSTRG.153017"; transcript_id "MSTRG.153017.43"; exon_number "2";
chr5	StringTie	exon	96675539	96675601	1000	+	.	gene_id "MSTRG.153017"; transcript_id "MSTRG.153017.43"; exon_number "3";
chr5	StringTie	exon	96695836	96695907	1000	+	.	gene_id "MSTRG.153017"; transcript_id "MSTRG.153017.43"; exon_number "4";
chr5	StringTie	exon	96722639	96722698	1000	+	.	gene_id "MSTRG.153017"; transcript_id "MSTRG.153017.43"; exon_number "5";
chr5	StringTie	exon	96726794	96726859	1000	+	.	gene_id "MSTRG.153017"; transcript_id "MSTRG.153017.43"; exon_number "6";
chr5	StringTie	exon	96727489	96727530	1000	+	.	gene_id "MSTRG.153017"; transcript_id "MSTRG.153017.43"; exon_number "7";
chr5	StringTie	exon	96729153	96729209	1000	+	.	gene_id "MSTRG.153017"; transcript_id "MSTRG.153017.43"; exon_number "8";
chr5	StringTie	exon	96729612	96729725	1000	+	.	gene_id "MSTRG.153017"; transcript_id "MSTRG.153017.43"; exon_number "9";
chr5	StringTie	exon	96730780	96730860	1000	+	.	gene_id "MSTRG.153017"; transcript_id "MSTRG.153017.43"; exon_number "10";
chr5	StringTie	exon	96736172	96736240	1000	+	.	gene_id "MSTRG.153017"; transcript_id "MSTRG.153017.43"; exon_number "11";
chr5	StringTie	exon	96737849	96737947	1000	+	.	gene_id "MSTRG.153017"; transcript_id "MSTRG.153017.43"; exon_number "12";
chr5	StringTie	exon	96740038	96740118	1000	+	.	gene_id "MSTRG.153017"; transcript_id "MSTRG.153017.43"; exon_number "13";
chr5	StringTie	exon	96740745	96740783	1000	+	.	gene_id "MSTRG.153017"; transcript_id "MSTRG.153017.43"; exon_number "14";
chr5	StringTie	exon	96741266	96741358	1000	+	.	gene_id "MSTRG.153017"; transcript_id "MSTRG.153017.43"; exon_number "15";
chr5	StringTie	exon	96741494	96741580	1000	+	.	gene_id "MSTRG.153017"; transcript_id "MSTRG.153017.43"; exon_number "16";
chr5	StringTie	exon	96742655	96742756	1000	+	.	gene_id "MSTRG.153017"; transcript_id "MSTRG.153017.43"; exon_number "17";
chr5	StringTie	exon	96746342	96746425	1000	+	.	gene_id "MSTRG.153017"; transcript_id "MSTRG.153017.43"; exon_number "18";
chr5	StringTie	exon	96747345	96747392	1000	+	.	gene_id "MSTRG.153017"; transcript_id "MSTRG.153017.43"; exon_number "19";
chr5	StringTie	exon	96748518	96748613	1000	+	.	gene_id "MSTRG.153017"; transcript_id "MSTRG.153017.43"; exon_number "20";
chr5	StringTie	exon	96750587	96750682	1000	+	.	gene_id "MSTRG.153017"; transcript_id "MSTRG.153017.43"; exon_number "21";
chr5	StringTie	exon	96754060	96754161	1000	+	.	gene_id "MSTRG.153017"; transcript_id "MSTRG.153017.43"; exon_number "22";
chr5	StringTie	exon	96754658	96754741	1000	+	.	gene_id "MSTRG.153017"; transcript_id "MSTRG.153017.43"; exon_number "23";
chr5	StringTie	exon	96757444	96757494	1000	+	.	gene_id "MSTRG.153017"; transcript_id "MSTRG.153017.43"; exon_number "24";
chr5	StringTie	exon	96757583	96757654	1000	+	.	gene_id "MSTRG.153017"; transcript_id "MSTRG.153017.43"; exon_number "25";
chr5	StringTie	exon	96762274	96762372	1000	+	.	gene_id "MSTRG.153017"; transcript_id "MSTRG.153017.43"; exon_number "26";
chr5	StringTie	exon	96765221	96765325	1000	+	.	gene_id "MSTRG.153017"; transcript_id "MSTRG.153017.43"; exon_number "27";
chr5	StringTie	exon	96766053	96766145	1000	+	.	gene_id "MSTRG.153017"; transcript_id "MSTRG.153017.43"; exon_number "28";
chr5	StringTie	exon	96767438	96767482	1000	+	.	gene_id "MSTRG.153017"; transcript_id "MSTRG.153017.43"; exon_number "29";
chr5	StringTie	exon	96767907	96767999	1000	+	.	gene_id "MSTRG.153017"; transcript_id "MSTRG.153017.43"; exon_number "30";
chr5	StringTie	exon	96770531	96770602	1000	+	.	gene_id "MSTRG.153017"; transcript_id "MSTRG.153017.43"; exon_number "31";
chr5	StringTie	exon	96771644	96771695	1000	+	.	gene_id "MSTRG.153017"; transcript_id "MSTRG.153017.43"; exon_number "32";
chr5	StringTie	exon	96772640	96774688	1000	+	.	gene_id "MSTRG.153017"; transcript_id "MSTRG.153017.43"; exon_number "33";
chr5	StringTie	exon	96774712	96774758	1000	+	.	gene_id "MSTRG.153017"; transcript_id "MSTRG.153017.43"; exon_number "34";
chr5	StringTie	transcript	96661703	96780397	1000	+	.	gene_id "MSTRG.153017"; transcript_id "MSTRG.153017.44";
chr5	StringTie	exon	96661703	96662165	1000	+	.	gene_id "MSTRG.153017"; transcript_id "MSTRG.153017.44"; exon_number "1";
chr5	StringTie	exon	96662352	96662497	1000	+	.	gene_id "MSTRG.153017"; transcript_id "MSTRG.153017.44"; exon_number "2";
chr5	StringTie	exon	96675539	96675601	1000	+	.	gene_id "MSTRG.153017"; transcript_id "MSTRG.153017.44"; exon_number "3";
chr5	StringTie	exon	96695836	96695907	1000	+	.	gene_id "MSTRG.153017"; transcript_id "MSTRG.153017.44"; exon_number "4";
chr5	StringTie	exon	96722639	96722698	1000	+	.	gene_id "MSTRG.153017"; transcript_id "MSTRG.153017.44"; exon_number "5";
chr5	StringTie	exon	96727489	96727530	1000	+	.	gene_id "MSTRG.153017"; transcript_id "MSTRG.153017.44"; exon_number "6";
chr5	StringTie	exon	96729153	96729209	1000	+	.	gene_id "MSTRG.153017"; transcript_id "MSTRG.153017.44"; exon_number "7";
chr5	StringTie	exon	96729612	96729725	1000	+	.	gene_id "MSTRG.153017"; transcript_id "MSTRG.153017.44"; exon_number "8";
chr5	StringTie	exon	96730780	96730860	1000	+	.	gene_id "MSTRG.153017"; transcript_id "MSTRG.153017.44"; exon_number "9";
chr5	StringTie	exon	96736172	96736240	1000	+	.	gene_id "MSTRG.153017"; transcript_id "MSTRG.153017.44"; exon_number "10";
chr5	StringTie	exon	96737849	96737947	1000	+	.	gene_id "MSTRG.153017"; transcript_id "MSTRG.153017.44"; exon_number "11";
chr5	StringTie	exon	96740038	96740118	1000	+	.	gene_id "MSTRG.153017"; transcript_id "MSTRG.153017.44"; exon_number "12";
chr5	StringTie	exon	96740745	96740783	1000	+	.	gene_id "MSTRG.153017"; transcript_id "MSTRG.153017.44"; exon_number "13";
chr5	StringTie	exon	96741266	96741358	1000	+	.	gene_id "MSTRG.153017"; transcript_id "MSTRG.153017.44"; exon_number "14";
chr5	StringTie	exon	96741494	96741580	1000	+	.	gene_id "MSTRG.153017"; transcript_id "MSTRG.153017.44"; exon_number "15";
chr5	StringTie	exon	96742655	96742756	1000	+	.	gene_id "MSTRG.153017"; transcript_id "MSTRG.153017.44"; exon_number "16";
chr5	StringTie	exon	96746342	96746425	1000	+	.	gene_id "MSTRG.153017"; transcript_id "MSTRG.153017.44"; exon_number "17";
chr5	StringTie	exon	96747345	96747392	1000	+	.	gene_id "MSTRG.153017"; transcript_id "MSTRG.153017.44"; exon_number "18";
chr5	StringTie	exon	96748518	96748613	1000	+	.	gene_id "MSTRG.153017"; transcript_id "MSTRG.153017.44"; exon_number "19";
chr5	StringTie	exon	96750587	96750682	1000	+	.	gene_id "MSTRG.153017"; transcript_id "MSTRG.153017.44"; exon_number "20";
chr5	StringTie	exon	96754060	96754161	1000	+	.	gene_id "MSTRG.153017"; transcript_id "MSTRG.153017.44"; exon_number "21";
chr5	StringTie	exon	96754658	96754741	1000	+	.	gene_id "MSTRG.153017"; transcript_id "MSTRG.153017.44"; exon_number "22";
chr5	StringTie	exon	96757444	96757494	1000	+	.	gene_id "MSTRG.153017"; transcript_id "MSTRG.153017.44"; exon_number "23";
chr5	StringTie	exon	96757583	96757654	1000	+	.	gene_id "MSTRG.153017"; transcript_id "MSTRG.153017.44"; exon_number "24";
chr5	StringTie	exon	96762274	96762372	1000	+	.	gene_id "MSTRG.153017"; transcript_id "MSTRG.153017.44"; exon_number "25";
chr5	StringTie	exon	96765221	96765325	1000	+	.	gene_id "MSTRG.153017"; transcript_id "MSTRG.153017.44"; exon_number "26";
chr5	StringTie	exon	96766053	96766145	1000	+	.	gene_id "MSTRG.153017"; transcript_id "MSTRG.153017.44"; exon_number "27";
chr5	StringTie	exon	96767438	96767482	1000	+	.	gene_id "MSTRG.153017"; transcript_id "MSTRG.153017.44"; exon_number "28";
chr5	StringTie	exon	96767907	96767999	1000	+	.	gene_id "MSTRG.153017"; transcript_id "MSTRG.153017.44"; exon_number "29";
chr5	StringTie	exon	96770531	96770602	1000	+	.	gene_id "MSTRG.153017"; transcript_id "MSTRG.153017.44"; exon_number "30";
chr5	StringTie	exon	96771644	96771702	1000	+	.	gene_id "MSTRG.153017"; transcript_id "MSTRG.153017.44"; exon_number "31";
chr5	StringTie	exon	96772640	96776954	1000	+	.	gene_id "MSTRG.153017"; transcript_id "MSTRG.153017.44"; exon_number "32";
chr5	StringTie	exon	96779322	96780397	1000	+	.	gene_id "MSTRG.153017"; transcript_id "MSTRG.153017.44"; exon_number "33";
chr5	StringTie	transcript	96661705	96775324	1000	+	.	gene_id "MSTRG.153017"; transcript_id "MSTRG.153017.45";
chr5	StringTie	exon	96661705	96662497	1000	+	.	gene_id "MSTRG.153017"; transcript_id "MSTRG.153017.45"; exon_number "1";
chr5	StringTie	exon	96675539	96675601	1000	+	.	gene_id "MSTRG.153017"; transcript_id "MSTRG.153017.45"; exon_number "2";
chr5	StringTie	exon	96695836	96695907	1000	+	.	gene_id "MSTRG.153017"; transcript_id "MSTRG.153017.45"; exon_number "3";
chr5	StringTie	exon	96722639	96722698	1000	+	.	gene_id "MSTRG.153017"; transcript_id "MSTRG.153017.45"; exon_number "4";
chr5	StringTie	exon	96727489	96727530	1000	+	.	gene_id "MSTRG.153017"; transcript_id "MSTRG.153017.45"; exon_number "5";
chr5	StringTie	exon	96729612	96729725	1000	+	.	gene_id "MSTRG.153017"; transcript_id "MSTRG.153017.45"; exon_number "6";
chr5	StringTie	exon	96730780	96730860	1000	+	.	gene_id "MSTRG.153017"; transcript_id "MSTRG.153017.45"; exon_number "7";
chr5	StringTie	exon	96736172	96736240	1000	+	.	gene_id "MSTRG.153017"; transcript_id "MSTRG.153017.45"; exon_number "8";
chr5	StringTie	exon	96737849	96737947	1000	+	.	gene_id "MSTRG.153017"; transcript_id "MSTRG.153017.45"; exon_number "9";
chr5	StringTie	exon	96740038	96740118	1000	+	.	gene_id "MSTRG.153017"; transcript_id "MSTRG.153017.45"; exon_number "10";
chr5	StringTie	exon	96740745	96740783	1000	+	.	gene_id "MSTRG.153017"; transcript_id "MSTRG.153017.45"; exon_number "11";
chr5	StringTie	exon	96741266	96741358	1000	+	.	gene_id "MSTRG.153017"; transcript_id "MSTRG.153017.45"; exon_number "12";
chr5	StringTie	exon	96741494	96741580	1000	+	.	gene_id "MSTRG.153017"; transcript_id "MSTRG.153017.45"; exon_number "13";
chr5	StringTie	exon	96742655	96742756	1000	+	.	gene_id "MSTRG.153017"; transcript_id "MSTRG.153017.45"; exon_number "14";
chr5	StringTie	exon	96746342	96746425	1000	+	.	gene_id "MSTRG.153017"; transcript_id "MSTRG.153017.45"; exon_number "15";
chr5	StringTie	exon	96747345	96747392	1000	+	.	gene_id "MSTRG.153017"; transcript_id "MSTRG.153017.45"; exon_number "16";
chr5	StringTie	exon	96748518	96748613	1000	+	.	gene_id "MSTRG.153017"; transcript_id "MSTRG.153017.45"; exon_number "17";
chr5	StringTie	exon	96750587	96750682	1000	+	.	gene_id "MSTRG.153017"; transcript_id "MSTRG.153017.45"; exon_number "18";
chr5	StringTie	exon	96754060	96754161	1000	+	.	gene_id "MSTRG.153017"; transcript_id "MSTRG.153017.45"; exon_number "19";
chr5	StringTie	exon	96754658	96754741	1000	+	.	gene_id "MSTRG.153017"; transcript_id "MSTRG.153017.45"; exon_number "20";
chr5	StringTie	exon	96757444	96757494	1000	+	.	gene_id "MSTRG.153017"; transcript_id "MSTRG.153017.45"; exon_number "21";
chr5	StringTie	exon	96757583	96757654	1000	+	.	gene_id "MSTRG.153017"; transcript_id "MSTRG.153017.45"; exon_number "22";
chr5	StringTie	exon	96762274	96762372	1000	+	.	gene_id "MSTRG.153017"; transcript_id "MSTRG.153017.45"; exon_number "23";
chr5	StringTie	exon	96765221	96765325	1000	+	.	gene_id "MSTRG.153017"; transcript_id "MSTRG.153017.45"; exon_number "24";
chr5	StringTie	exon	96766053	96766145	1000	+	.	gene_id "MSTRG.153017"; transcript_id "MSTRG.153017.45"; exon_number "25";
chr5	StringTie	exon	96767438	96767482	1000	+	.	gene_id "MSTRG.153017"; transcript_id "MSTRG.153017.45"; exon_number "26";
chr5	StringTie	exon	96767907	96767999	1000	+	.	gene_id "MSTRG.153017"; transcript_id "MSTRG.153017.45"; exon_number "27";
chr5	StringTie	exon	96770531	96770602	1000	+	.	gene_id "MSTRG.153017"; transcript_id "MSTRG.153017.45"; exon_number "28";
chr5	StringTie	exon	96771644	96771702	1000	+	.	gene_id "MSTRG.153017"; transcript_id "MSTRG.153017.45"; exon_number "29";
chr5	StringTie	exon	96772640	96774874	1000	+	.	gene_id "MSTRG.153017"; transcript_id "MSTRG.153017.45"; exon_number "30";
chr5	StringTie	exon	96774900	96775075	1000	+	.	gene_id "MSTRG.153017"; transcript_id "MSTRG.153017.45"; exon_number "31";
chr5	StringTie	exon	96775134	96775324	1000	+	.	gene_id "MSTRG.153017"; transcript_id "MSTRG.153017.45"; exon_number "32";
chr5	StringTie	transcript	96661718	96774688	1000	+	.	gene_id "MSTRG.153017"; transcript_id "MSTRG.153017.46";
chr5	StringTie	exon	96661718	96662165	1000	+	.	gene_id "MSTRG.153017"; transcript_id "MSTRG.153017.46"; exon_number "1";
chr5	StringTie	exon	96662352	96662497	1000	+	.	gene_id "MSTRG.153017"; transcript_id "MSTRG.153017.46"; exon_number "2";
chr5	StringTie	exon	96675539	96675601	1000	+	.	gene_id "MSTRG.153017"; transcript_id "MSTRG.153017.46"; exon_number "3";
chr5	StringTie	exon	96695836	96695907	1000	+	.	gene_id "MSTRG.153017"; transcript_id "MSTRG.153017.46"; exon_number "4";
chr5	StringTie	exon	96722639	96722698	1000	+	.	gene_id "MSTRG.153017"; transcript_id "MSTRG.153017.46"; exon_number "5";
chr5	StringTie	exon	96726794	96726859	1000	+	.	gene_id "MSTRG.153017"; transcript_id "MSTRG.153017.46"; exon_number "6";
chr5	StringTie	exon	96727489	96727530	1000	+	.	gene_id "MSTRG.153017"; transcript_id "MSTRG.153017.46"; exon_number "7";
chr5	StringTie	exon	96729153	96729209	1000	+	.	gene_id "MSTRG.153017"; transcript_id "MSTRG.153017.46"; exon_number "8";
chr5	StringTie	exon	96729612	96729725	1000	+	.	gene_id "MSTRG.153017"; transcript_id "MSTRG.153017.46"; exon_number "9";
chr5	StringTie	exon	96730780	96730860	1000	+	.	gene_id "MSTRG.153017"; transcript_id "MSTRG.153017.46"; exon_number "10";
chr5	StringTie	exon	96736172	96736240	1000	+	.	gene_id "MSTRG.153017"; transcript_id "MSTRG.153017.46"; exon_number "11";
chr5	StringTie	exon	96737849	96737947	1000	+	.	gene_id "MSTRG.153017"; transcript_id "MSTRG.153017.46"; exon_number "12";
chr5	StringTie	exon	96740038	96740118	1000	+	.	gene_id "MSTRG.153017"; transcript_id "MSTRG.153017.46"; exon_number "13";
chr5	StringTie	exon	96740745	96740783	1000	+	.	gene_id "MSTRG.153017"; transcript_id "MSTRG.153017.46"; exon_number "14";
chr5	StringTie	exon	96741266	96741358	1000	+	.	gene_id "MSTRG.153017"; transcript_id "MSTRG.153017.46"; exon_number "15";
chr5	StringTie	exon	96741494	96741580	1000	+	.	gene_id "MSTRG.153017"; transcript_id "MSTRG.153017.46"; exon_number "16";
chr5	StringTie	exon	96742655	96742756	1000	+	.	gene_id "MSTRG.153017"; transcript_id "MSTRG.153017.46"; exon_number "17";
chr5	StringTie	exon	96746342	96746425	1000	+	.	gene_id "MSTRG.153017"; transcript_id "MSTRG.153017.46"; exon_number "18";
chr5	StringTie	exon	96747345	96747392	1000	+	.	gene_id "MSTRG.153017"; transcript_id "MSTRG.153017.46"; exon_number "19";
chr5	StringTie	exon	96748518	96748613	1000	+	.	gene_id "MSTRG.153017"; transcript_id "MSTRG.153017.46"; exon_number "20";
chr5	StringTie	exon	96750587	96750682	1000	+	.	gene_id "MSTRG.153017"; transcript_id "MSTRG.153017.46"; exon_number "21";
chr5	StringTie	exon	96754060	96754161	1000	+	.	gene_id "MSTRG.153017"; transcript_id "MSTRG.153017.46"; exon_number "22";
chr5	StringTie	exon	96754658	96754741	1000	+	.	gene_id "MSTRG.153017"; transcript_id "MSTRG.153017.46"; exon_number "23";
chr5	StringTie	exon	96757444	96757494	1000	+	.	gene_id "MSTRG.153017"; transcript_id "MSTRG.153017.46"; exon_number "24";
chr5	StringTie	exon	96757583	96757654	1000	+	.	gene_id "MSTRG.153017"; transcript_id "MSTRG.153017.46"; exon_number "25";
chr5	StringTie	exon	96762274	96762372	1000	+	.	gene_id "MSTRG.153017"; transcript_id "MSTRG.153017.46"; exon_number "26";
chr5	StringTie	exon	96765221	96765325	1000	+	.	gene_id "MSTRG.153017"; transcript_id "MSTRG.153017.46"; exon_number "27";
chr5	StringTie	exon	96766053	96766145	1000	+	.	gene_id "MSTRG.153017"; transcript_id "MSTRG.153017.46"; exon_number "28";
chr5	StringTie	exon	96767438	96767482	1000	+	.	gene_id "MSTRG.153017"; transcript_id "MSTRG.153017.46"; exon_number "29";
chr5	StringTie	exon	96767907	96767999	1000	+	.	gene_id "MSTRG.153017"; transcript_id "MSTRG.153017.46"; exon_number "30";
chr5	StringTie	exon	96770531	96770602	1000	+	.	gene_id "MSTRG.153017"; transcript_id "MSTRG.153017.46"; exon_number "31";
chr5	StringTie	exon	96771644	96771700	1000	+	.	gene_id "MSTRG.153017"; transcript_id "MSTRG.153017.46"; exon_number "32";
chr5	StringTie	exon	96772640	96774688	1000	+	.	gene_id "MSTRG.153017"; transcript_id "MSTRG.153017.46"; exon_number "33";
chr5	StringTie	transcript	96661749	96774730	1000	+	.	gene_id "MSTRG.153017"; transcript_id "MSTRG.153017.47";
chr5	StringTie	exon	96661749	96662165	1000	+	.	gene_id "MSTRG.153017"; transcript_id "MSTRG.153017.47"; exon_number "1";
chr5	StringTie	exon	96662352	96662497	1000	+	.	gene_id "MSTRG.153017"; transcript_id "MSTRG.153017.47"; exon_number "2";
chr5	StringTie	exon	96675539	96675601	1000	+	.	gene_id "MSTRG.153017"; transcript_id "MSTRG.153017.47"; exon_number "3";
chr5	StringTie	exon	96695836	96695907	1000	+	.	gene_id "MSTRG.153017"; transcript_id "MSTRG.153017.47"; exon_number "4";
chr5	StringTie	exon	96722639	96722698	1000	+	.	gene_id "MSTRG.153017"; transcript_id "MSTRG.153017.47"; exon_number "5";
chr5	StringTie	exon	96727489	96727530	1000	+	.	gene_id "MSTRG.153017"; transcript_id "MSTRG.153017.47"; exon_number "6";
chr5	StringTie	exon	96729153	96729209	1000	+	.	gene_id "MSTRG.153017"; transcript_id "MSTRG.153017.47"; exon_number "7";
chr5	StringTie	exon	96729612	96729725	1000	+	.	gene_id "MSTRG.153017"; transcript_id "MSTRG.153017.47"; exon_number "8";
chr5	StringTie	exon	96730780	96730860	1000	+	.	gene_id "MSTRG.153017"; transcript_id "MSTRG.153017.47"; exon_number "9";
chr5	StringTie	exon	96736172	96736240	1000	+	.	gene_id "MSTRG.153017"; transcript_id "MSTRG.153017.47"; exon_number "10";
chr5	StringTie	exon	96737849	96737947	1000	+	.	gene_id "MSTRG.153017"; transcript_id "MSTRG.153017.47"; exon_number "11";
chr5	StringTie	exon	96740038	96740118	1000	+	.	gene_id "MSTRG.153017"; transcript_id "MSTRG.153017.47"; exon_number "12";
chr5	StringTie	exon	96741266	96741358	1000	+	.	gene_id "MSTRG.153017"; transcript_id "MSTRG.153017.47"; exon_number "13";
chr5	StringTie	exon	96741494	96741580	1000	+	.	gene_id "MSTRG.153017"; transcript_id "MSTRG.153017.47"; exon_number "14";
chr5	StringTie	exon	96742655	96742756	1000	+	.	gene_id "MSTRG.153017"; transcript_id "MSTRG.153017.47"; exon_number "15";
chr5	StringTie	exon	96746342	96746425	1000	+	.	gene_id "MSTRG.153017"; transcript_id "MSTRG.153017.47"; exon_number "16";
chr5	StringTie	exon	96747345	96747392	1000	+	.	gene_id "MSTRG.153017"; transcript_id "MSTRG.153017.47"; exon_number "17";
chr5	StringTie	exon	96748518	96748613	1000	+	.	gene_id "MSTRG.153017"; transcript_id "MSTRG.153017.47"; exon_number "18";
chr5	StringTie	exon	96750587	96750682	1000	+	.	gene_id "MSTRG.153017"; transcript_id "MSTRG.153017.47"; exon_number "19";
chr5	StringTie	exon	96754060	96754161	1000	+	.	gene_id "MSTRG.153017"; transcript_id "MSTRG.153017.47"; exon_number "20";
chr5	StringTie	exon	96754658	96754741	1000	+	.	gene_id "MSTRG.153017"; transcript_id "MSTRG.153017.47"; exon_number "21";
chr5	StringTie	exon	96757444	96757494	1000	+	.	gene_id "MSTRG.153017"; transcript_id "MSTRG.153017.47"; exon_number "22";
chr5	StringTie	exon	96757583	96757654	1000	+	.	gene_id "MSTRG.153017"; transcript_id "MSTRG.153017.47"; exon_number "23";
chr5	StringTie	exon	96762274	96762372	1000	+	.	gene_id "MSTRG.153017"; transcript_id "MSTRG.153017.47"; exon_number "24";
chr5	StringTie	exon	96765224	96765325	1000	+	.	gene_id "MSTRG.153017"; transcript_id "MSTRG.153017.47"; exon_number "25";
chr5	StringTie	exon	96766053	96766145	1000	+	.	gene_id "MSTRG.153017"; transcript_id "MSTRG.153017.47"; exon_number "26";
chr5	StringTie	exon	96767438	96767482	1000	+	.	gene_id "MSTRG.153017"; transcript_id "MSTRG.153017.47"; exon_number "27";
chr5	StringTie	exon	96767907	96767999	1000	+	.	gene_id "MSTRG.153017"; transcript_id "MSTRG.153017.47"; exon_number "28";
chr5	StringTie	exon	96770531	96770602	1000	+	.	gene_id "MSTRG.153017"; transcript_id "MSTRG.153017.47"; exon_number "29";
chr5	StringTie	exon	96771644	96771695	1000	+	.	gene_id "MSTRG.153017"; transcript_id "MSTRG.153017.47"; exon_number "30";
chr5	StringTie	exon	96772640	96774730	1000	+	.	gene_id "MSTRG.153017"; transcript_id "MSTRG.153017.47"; exon_number "31";
chr5	StringTie	transcript	96661773	96780426	1000	+	.	gene_id "MSTRG.153017"; transcript_id "MSTRG.153017.48";
chr5	StringTie	exon	96661773	96662165	1000	+	.	gene_id "MSTRG.153017"; transcript_id "MSTRG.153017.48"; exon_number "1";
chr5	StringTie	exon	96662352	96662497	1000	+	.	gene_id "MSTRG.153017"; transcript_id "MSTRG.153017.48"; exon_number "2";
chr5	StringTie	exon	96675539	96675601	1000	+	.	gene_id "MSTRG.153017"; transcript_id "MSTRG.153017.48"; exon_number "3";
chr5	StringTie	exon	96695836	96695907	1000	+	.	gene_id "MSTRG.153017"; transcript_id "MSTRG.153017.48"; exon_number "4";
chr5	StringTie	exon	96722639	96722698	1000	+	.	gene_id "MSTRG.153017"; transcript_id "MSTRG.153017.48"; exon_number "5";
chr5	StringTie	exon	96727489	96727530	1000	+	.	gene_id "MSTRG.153017"; transcript_id "MSTRG.153017.48"; exon_number "6";
chr5	StringTie	exon	96729153	96729209	1000	+	.	gene_id "MSTRG.153017"; transcript_id "MSTRG.153017.48"; exon_number "7";
chr5	StringTie	exon	96729612	96729725	1000	+	.	gene_id "MSTRG.153017"; transcript_id "MSTRG.153017.48"; exon_number "8";
chr5	StringTie	exon	96730780	96730860	1000	+	.	gene_id "MSTRG.153017"; transcript_id "MSTRG.153017.48"; exon_number "9";
chr5	StringTie	exon	96736172	96736240	1000	+	.	gene_id "MSTRG.153017"; transcript_id "MSTRG.153017.48"; exon_number "10";
chr5	StringTie	exon	96737849	96737947	1000	+	.	gene_id "MSTRG.153017"; transcript_id "MSTRG.153017.48"; exon_number "11";
chr5	StringTie	exon	96740038	96740118	1000	+	.	gene_id "MSTRG.153017"; transcript_id "MSTRG.153017.48"; exon_number "12";
chr5	StringTie	exon	96740745	96740783	1000	+	.	gene_id "MSTRG.153017"; transcript_id "MSTRG.153017.48"; exon_number "13";
chr5	StringTie	exon	96741266	96741358	1000	+	.	gene_id "MSTRG.153017"; transcript_id "MSTRG.153017.48"; exon_number "14";
chr5	StringTie	exon	96741494	96741580	1000	+	.	gene_id "MSTRG.153017"; transcript_id "MSTRG.153017.48"; exon_number "15";
chr5	StringTie	exon	96742655	96742756	1000	+	.	gene_id "MSTRG.153017"; transcript_id "MSTRG.153017.48"; exon_number "16";
chr5	StringTie	exon	96746342	96746425	1000	+	.	gene_id "MSTRG.153017"; transcript_id "MSTRG.153017.48"; exon_number "17";
chr5	StringTie	exon	96747345	96747392	1000	+	.	gene_id "MSTRG.153017"; transcript_id "MSTRG.153017.48"; exon_number "18";
chr5	StringTie	exon	96748518	96748613	1000	+	.	gene_id "MSTRG.153017"; transcript_id "MSTRG.153017.48"; exon_number "19";
chr5	StringTie	exon	96750587	96750682	1000	+	.	gene_id "MSTRG.153017"; transcript_id "MSTRG.153017.48"; exon_number "20";
chr5	StringTie	exon	96754060	96754161	1000	+	.	gene_id "MSTRG.153017"; transcript_id "MSTRG.153017.48"; exon_number "21";
chr5	StringTie	exon	96754658	96754741	1000	+	.	gene_id "MSTRG.153017"; transcript_id "MSTRG.153017.48"; exon_number "22";
chr5	StringTie	exon	96757444	96757494	1000	+	.	gene_id "MSTRG.153017"; transcript_id "MSTRG.153017.48"; exon_number "23";
chr5	StringTie	exon	96757583	96757654	1000	+	.	gene_id "MSTRG.153017"; transcript_id "MSTRG.153017.48"; exon_number "24";
chr5	StringTie	exon	96762274	96762372	1000	+	.	gene_id "MSTRG.153017"; transcript_id "MSTRG.153017.48"; exon_number "25";
chr5	StringTie	exon	96765224	96765325	1000	+	.	gene_id "MSTRG.153017"; transcript_id "MSTRG.153017.48"; exon_number "26";
chr5	StringTie	exon	96766053	96766145	1000	+	.	gene_id "MSTRG.153017"; transcript_id "MSTRG.153017.48"; exon_number "27";
chr5	StringTie	exon	96767438	96767482	1000	+	.	gene_id "MSTRG.153017"; transcript_id "MSTRG.153017.48"; exon_number "28";
chr5	StringTie	exon	96767907	96767999	1000	+	.	gene_id "MSTRG.153017"; transcript_id "MSTRG.153017.48"; exon_number "29";
chr5	StringTie	exon	96770531	96770602	1000	+	.	gene_id "MSTRG.153017"; transcript_id "MSTRG.153017.48"; exon_number "30";
chr5	StringTie	exon	96771644	96771702	1000	+	.	gene_id "MSTRG.153017"; transcript_id "MSTRG.153017.48"; exon_number "31";
chr5	StringTie	exon	96772640	96780426	1000	+	.	gene_id "MSTRG.153017"; transcript_id "MSTRG.153017.48"; exon_number "32";
chr5	StringTie	transcript	96661780	96778157	1000	+	.	gene_id "MSTRG.153017"; transcript_id "MSTRG.153017.49";
chr5	StringTie	exon	96661780	96662165	1000	+	.	gene_id "MSTRG.153017"; transcript_id "MSTRG.153017.49"; exon_number "1";
chr5	StringTie	exon	96662352	96662497	1000	+	.	gene_id "MSTRG.153017"; transcript_id "MSTRG.153017.49"; exon_number "2";
chr5	StringTie	exon	96675539	96675601	1000	+	.	gene_id "MSTRG.153017"; transcript_id "MSTRG.153017.49"; exon_number "3";
chr5	StringTie	exon	96695836	96695907	1000	+	.	gene_id "MSTRG.153017"; transcript_id "MSTRG.153017.49"; exon_number "4";
chr5	StringTie	exon	96722639	96722698	1000	+	.	gene_id "MSTRG.153017"; transcript_id "MSTRG.153017.49"; exon_number "5";
chr5	StringTie	exon	96727489	96727530	1000	+	.	gene_id "MSTRG.153017"; transcript_id "MSTRG.153017.49"; exon_number "6";
chr5	StringTie	exon	96729153	96729209	1000	+	.	gene_id "MSTRG.153017"; transcript_id "MSTRG.153017.49"; exon_number "7";
chr5	StringTie	exon	96729612	96729725	1000	+	.	gene_id "MSTRG.153017"; transcript_id "MSTRG.153017.49"; exon_number "8";
chr5	StringTie	exon	96730780	96730860	1000	+	.	gene_id "MSTRG.153017"; transcript_id "MSTRG.153017.49"; exon_number "9";
chr5	StringTie	exon	96736172	96736240	1000	+	.	gene_id "MSTRG.153017"; transcript_id "MSTRG.153017.49"; exon_number "10";
chr5	StringTie	exon	96737849	96737947	1000	+	.	gene_id "MSTRG.153017"; transcript_id "MSTRG.153017.49"; exon_number "11";
chr5	StringTie	exon	96740038	96740118	1000	+	.	gene_id "MSTRG.153017"; transcript_id "MSTRG.153017.49"; exon_number "12";
chr5	StringTie	exon	96741266	96741358	1000	+	.	gene_id "MSTRG.153017"; transcript_id "MSTRG.153017.49"; exon_number "13";
chr5	StringTie	exon	96741494	96741580	1000	+	.	gene_id "MSTRG.153017"; transcript_id "MSTRG.153017.49"; exon_number "14";
chr5	StringTie	exon	96742655	96742756	1000	+	.	gene_id "MSTRG.153017"; transcript_id "MSTRG.153017.49"; exon_number "15";
chr5	StringTie	exon	96746342	96746425	1000	+	.	gene_id "MSTRG.153017"; transcript_id "MSTRG.153017.49"; exon_number "16";
chr5	StringTie	exon	96747345	96747392	1000	+	.	gene_id "MSTRG.153017"; transcript_id "MSTRG.153017.49"; exon_number "17";
chr5	StringTie	exon	96748518	96748613	1000	+	.	gene_id "MSTRG.153017"; transcript_id "MSTRG.153017.49"; exon_number "18";
chr5	StringTie	exon	96750587	96750682	1000	+	.	gene_id "MSTRG.153017"; transcript_id "MSTRG.153017.49"; exon_number "19";
chr5	StringTie	exon	96754060	96754161	1000	+	.	gene_id "MSTRG.153017"; transcript_id "MSTRG.153017.49"; exon_number "20";
chr5	StringTie	exon	96754658	96754741	1000	+	.	gene_id "MSTRG.153017"; transcript_id "MSTRG.153017.49"; exon_number "21";
chr5	StringTie	exon	96757444	96757494	1000	+	.	gene_id "MSTRG.153017"; transcript_id "MSTRG.153017.49"; exon_number "22";
chr5	StringTie	exon	96757583	96757654	1000	+	.	gene_id "MSTRG.153017"; transcript_id "MSTRG.153017.49"; exon_number "23";
chr5	StringTie	exon	96762274	96762372	1000	+	.	gene_id "MSTRG.153017"; transcript_id "MSTRG.153017.49"; exon_number "24";
chr5	StringTie	exon	96765221	96765325	1000	+	.	gene_id "MSTRG.153017"; transcript_id "MSTRG.153017.49"; exon_number "25";
chr5	StringTie	exon	96766053	96766145	1000	+	.	gene_id "MSTRG.153017"; transcript_id "MSTRG.153017.49"; exon_number "26";
chr5	StringTie	exon	96767438	96767482	1000	+	.	gene_id "MSTRG.153017"; transcript_id "MSTRG.153017.49"; exon_number "27";
chr5	StringTie	exon	96767907	96767999	1000	+	.	gene_id "MSTRG.153017"; transcript_id "MSTRG.153017.49"; exon_number "28";
chr5	StringTie	exon	96770531	96770602	1000	+	.	gene_id "MSTRG.153017"; transcript_id "MSTRG.153017.49"; exon_number "29";
chr5	StringTie	exon	96771644	96771702	1000	+	.	gene_id "MSTRG.153017"; transcript_id "MSTRG.153017.49"; exon_number "30";
chr5	StringTie	exon	96772640	96778157	1000	+	.	gene_id "MSTRG.153017"; transcript_id "MSTRG.153017.49"; exon_number "31";
chr5	StringTie	transcript	96121553	96151856	1000	+	.	gene_id "MSTRG.153017"; transcript_id "MSTRG.153017.5";
chr5	StringTie	exon	96121553	96121658	1000	+	.	gene_id "MSTRG.153017"; transcript_id "MSTRG.153017.5"; exon_number "1";
chr5	StringTie	exon	96138026	96138077	1000	+	.	gene_id "MSTRG.153017"; transcript_id "MSTRG.153017.5"; exon_number "2";
chr5	StringTie	exon	96151759	96151856	1000	+	.	gene_id "MSTRG.153017"; transcript_id "MSTRG.153017.5"; exon_number "3";
chr5	StringTie	transcript	96661801	96780373	1000	+	.	gene_id "MSTRG.153017"; transcript_id "MSTRG.153017.50";
chr5	StringTie	exon	96661801	96662497	1000	+	.	gene_id "MSTRG.153017"; transcript_id "MSTRG.153017.50"; exon_number "1";
chr5	StringTie	exon	96675539	96675601	1000	+	.	gene_id "MSTRG.153017"; transcript_id "MSTRG.153017.50"; exon_number "2";
chr5	StringTie	exon	96695836	96695907	1000	+	.	gene_id "MSTRG.153017"; transcript_id "MSTRG.153017.50"; exon_number "3";
chr5	StringTie	exon	96714641	96714723	1000	+	.	gene_id "MSTRG.153017"; transcript_id "MSTRG.153017.50"; exon_number "4";
chr5	StringTie	exon	96722637	96722698	1000	+	.	gene_id "MSTRG.153017"; transcript_id "MSTRG.153017.50"; exon_number "5";
chr5	StringTie	exon	96727489	96727530	1000	+	.	gene_id "MSTRG.153017"; transcript_id "MSTRG.153017.50"; exon_number "6";
chr5	StringTie	exon	96729153	96729209	1000	+	.	gene_id "MSTRG.153017"; transcript_id "MSTRG.153017.50"; exon_number "7";
chr5	StringTie	exon	96729612	96729725	1000	+	.	gene_id "MSTRG.153017"; transcript_id "MSTRG.153017.50"; exon_number "8";
chr5	StringTie	exon	96730780	96730860	1000	+	.	gene_id "MSTRG.153017"; transcript_id "MSTRG.153017.50"; exon_number "9";
chr5	StringTie	exon	96736172	96736240	1000	+	.	gene_id "MSTRG.153017"; transcript_id "MSTRG.153017.50"; exon_number "10";
chr5	StringTie	exon	96737849	96737947	1000	+	.	gene_id "MSTRG.153017"; transcript_id "MSTRG.153017.50"; exon_number "11";
chr5	StringTie	exon	96740038	96740118	1000	+	.	gene_id "MSTRG.153017"; transcript_id "MSTRG.153017.50"; exon_number "12";
chr5	StringTie	exon	96740745	96740783	1000	+	.	gene_id "MSTRG.153017"; transcript_id "MSTRG.153017.50"; exon_number "13";
chr5	StringTie	exon	96741266	96741358	1000	+	.	gene_id "MSTRG.153017"; transcript_id "MSTRG.153017.50"; exon_number "14";
chr5	StringTie	exon	96741494	96741580	1000	+	.	gene_id "MSTRG.153017"; transcript_id "MSTRG.153017.50"; exon_number "15";
chr5	StringTie	exon	96742655	96742756	1000	+	.	gene_id "MSTRG.153017"; transcript_id "MSTRG.153017.50"; exon_number "16";
chr5	StringTie	exon	96746342	96746425	1000	+	.	gene_id "MSTRG.153017"; transcript_id "MSTRG.153017.50"; exon_number "17";
chr5	StringTie	exon	96747345	96747392	1000	+	.	gene_id "MSTRG.153017"; transcript_id "MSTRG.153017.50"; exon_number "18";
chr5	StringTie	exon	96748518	96748613	1000	+	.	gene_id "MSTRG.153017"; transcript_id "MSTRG.153017.50"; exon_number "19";
chr5	StringTie	exon	96750587	96750682	1000	+	.	gene_id "MSTRG.153017"; transcript_id "MSTRG.153017.50"; exon_number "20";
chr5	StringTie	exon	96754060	96754161	1000	+	.	gene_id "MSTRG.153017"; transcript_id "MSTRG.153017.50"; exon_number "21";
chr5	StringTie	exon	96754658	96754741	1000	+	.	gene_id "MSTRG.153017"; transcript_id "MSTRG.153017.50"; exon_number "22";
chr5	StringTie	exon	96757444	96757494	1000	+	.	gene_id "MSTRG.153017"; transcript_id "MSTRG.153017.50"; exon_number "23";
chr5	StringTie	exon	96757583	96757654	1000	+	.	gene_id "MSTRG.153017"; transcript_id "MSTRG.153017.50"; exon_number "24";
chr5	StringTie	exon	96762274	96762372	1000	+	.	gene_id "MSTRG.153017"; transcript_id "MSTRG.153017.50"; exon_number "25";
chr5	StringTie	exon	96765221	96765325	1000	+	.	gene_id "MSTRG.153017"; transcript_id "MSTRG.153017.50"; exon_number "26";
chr5	StringTie	exon	96766053	96766145	1000	+	.	gene_id "MSTRG.153017"; transcript_id "MSTRG.153017.50"; exon_number "27";
chr5	StringTie	exon	96767438	96767482	1000	+	.	gene_id "MSTRG.153017"; transcript_id "MSTRG.153017.50"; exon_number "28";
chr5	StringTie	exon	96767907	96767999	1000	+	.	gene_id "MSTRG.153017"; transcript_id "MSTRG.153017.50"; exon_number "29";
chr5	StringTie	exon	96770531	96770602	1000	+	.	gene_id "MSTRG.153017"; transcript_id "MSTRG.153017.50"; exon_number "30";
chr5	StringTie	exon	96771644	96771695	1000	+	.	gene_id "MSTRG.153017"; transcript_id "MSTRG.153017.50"; exon_number "31";
chr5	StringTie	exon	96772640	96776954	1000	+	.	gene_id "MSTRG.153017"; transcript_id "MSTRG.153017.50"; exon_number "32";
chr5	StringTie	exon	96779322	96780373	1000	+	.	gene_id "MSTRG.153017"; transcript_id "MSTRG.153017.50"; exon_number "33";
chr5	StringTie	transcript	96661808	96716505	1000	+	.	gene_id "MSTRG.153017"; transcript_id "MSTRG.153017.51";
chr5	StringTie	exon	96661808	96662165	1000	+	.	gene_id "MSTRG.153017"; transcript_id "MSTRG.153017.51"; exon_number "1";
chr5	StringTie	exon	96662352	96662497	1000	+	.	gene_id "MSTRG.153017"; transcript_id "MSTRG.153017.51"; exon_number "2";
chr5	StringTie	exon	96675539	96675601	1000	+	.	gene_id "MSTRG.153017"; transcript_id "MSTRG.153017.51"; exon_number "3";
chr5	StringTie	exon	96695836	96695907	1000	+	.	gene_id "MSTRG.153017"; transcript_id "MSTRG.153017.51"; exon_number "4";
chr5	StringTie	exon	96714641	96716505	1000	+	.	gene_id "MSTRG.153017"; transcript_id "MSTRG.153017.51"; exon_number "5";
chr5	StringTie	transcript	96661813	96780368	1000	+	.	gene_id "MSTRG.153017"; transcript_id "MSTRG.153017.52";
chr5	StringTie	exon	96661813	96662165	1000	+	.	gene_id "MSTRG.153017"; transcript_id "MSTRG.153017.52"; exon_number "1";
chr5	StringTie	exon	96662352	96662497	1000	+	.	gene_id "MSTRG.153017"; transcript_id "MSTRG.153017.52"; exon_number "2";
chr5	StringTie	exon	96675539	96675601	1000	+	.	gene_id "MSTRG.153017"; transcript_id "MSTRG.153017.52"; exon_number "3";
chr5	StringTie	exon	96695836	96695907	1000	+	.	gene_id "MSTRG.153017"; transcript_id "MSTRG.153017.52"; exon_number "4";
chr5	StringTie	exon	96722639	96722698	1000	+	.	gene_id "MSTRG.153017"; transcript_id "MSTRG.153017.52"; exon_number "5";
chr5	StringTie	exon	96726794	96726859	1000	+	.	gene_id "MSTRG.153017"; transcript_id "MSTRG.153017.52"; exon_number "6";
chr5	StringTie	exon	96727489	96727530	1000	+	.	gene_id "MSTRG.153017"; transcript_id "MSTRG.153017.52"; exon_number "7";
chr5	StringTie	exon	96729153	96729209	1000	+	.	gene_id "MSTRG.153017"; transcript_id "MSTRG.153017.52"; exon_number "8";
chr5	StringTie	exon	96729612	96729725	1000	+	.	gene_id "MSTRG.153017"; transcript_id "MSTRG.153017.52"; exon_number "9";
chr5	StringTie	exon	96730780	96730860	1000	+	.	gene_id "MSTRG.153017"; transcript_id "MSTRG.153017.52"; exon_number "10";
chr5	StringTie	exon	96736172	96736240	1000	+	.	gene_id "MSTRG.153017"; transcript_id "MSTRG.153017.52"; exon_number "11";
chr5	StringTie	exon	96737849	96737947	1000	+	.	gene_id "MSTRG.153017"; transcript_id "MSTRG.153017.52"; exon_number "12";
chr5	StringTie	exon	96740038	96740118	1000	+	.	gene_id "MSTRG.153017"; transcript_id "MSTRG.153017.52"; exon_number "13";
chr5	StringTie	exon	96740745	96740783	1000	+	.	gene_id "MSTRG.153017"; transcript_id "MSTRG.153017.52"; exon_number "14";
chr5	StringTie	exon	96741266	96741358	1000	+	.	gene_id "MSTRG.153017"; transcript_id "MSTRG.153017.52"; exon_number "15";
chr5	StringTie	exon	96741494	96741580	1000	+	.	gene_id "MSTRG.153017"; transcript_id "MSTRG.153017.52"; exon_number "16";
chr5	StringTie	exon	96742655	96742756	1000	+	.	gene_id "MSTRG.153017"; transcript_id "MSTRG.153017.52"; exon_number "17";
chr5	StringTie	exon	96746342	96746425	1000	+	.	gene_id "MSTRG.153017"; transcript_id "MSTRG.153017.52"; exon_number "18";
chr5	StringTie	exon	96747345	96747392	1000	+	.	gene_id "MSTRG.153017"; transcript_id "MSTRG.153017.52"; exon_number "19";
chr5	StringTie	exon	96748518	96748613	1000	+	.	gene_id "MSTRG.153017"; transcript_id "MSTRG.153017.52"; exon_number "20";
chr5	StringTie	exon	96750587	96750682	1000	+	.	gene_id "MSTRG.153017"; transcript_id "MSTRG.153017.52"; exon_number "21";
chr5	StringTie	exon	96754060	96754161	1000	+	.	gene_id "MSTRG.153017"; transcript_id "MSTRG.153017.52"; exon_number "22";
chr5	StringTie	exon	96754658	96754741	1000	+	.	gene_id "MSTRG.153017"; transcript_id "MSTRG.153017.52"; exon_number "23";
chr5	StringTie	exon	96757444	96757494	1000	+	.	gene_id "MSTRG.153017"; transcript_id "MSTRG.153017.52"; exon_number "24";
chr5	StringTie	exon	96757583	96757654	1000	+	.	gene_id "MSTRG.153017"; transcript_id "MSTRG.153017.52"; exon_number "25";
chr5	StringTie	exon	96762274	96762372	1000	+	.	gene_id "MSTRG.153017"; transcript_id "MSTRG.153017.52"; exon_number "26";
chr5	StringTie	exon	96765221	96765325	1000	+	.	gene_id "MSTRG.153017"; transcript_id "MSTRG.153017.52"; exon_number "27";
chr5	StringTie	exon	96766053	96766145	1000	+	.	gene_id "MSTRG.153017"; transcript_id "MSTRG.153017.52"; exon_number "28";
chr5	StringTie	exon	96767438	96767482	1000	+	.	gene_id "MSTRG.153017"; transcript_id "MSTRG.153017.52"; exon_number "29";
chr5	StringTie	exon	96767907	96767999	1000	+	.	gene_id "MSTRG.153017"; transcript_id "MSTRG.153017.52"; exon_number "30";
chr5	StringTie	exon	96770531	96770602	1000	+	.	gene_id "MSTRG.153017"; transcript_id "MSTRG.153017.52"; exon_number "31";
chr5	StringTie	exon	96771644	96771702	1000	+	.	gene_id "MSTRG.153017"; transcript_id "MSTRG.153017.52"; exon_number "32";
chr5	StringTie	exon	96772640	96773346	1000	+	.	gene_id "MSTRG.153017"; transcript_id "MSTRG.153017.52"; exon_number "33";
chr5	StringTie	exon	96776868	96776954	1000	+	.	gene_id "MSTRG.153017"; transcript_id "MSTRG.153017.52"; exon_number "34";
chr5	StringTie	exon	96779322	96780368	1000	+	.	gene_id "MSTRG.153017"; transcript_id "MSTRG.153017.52"; exon_number "35";
chr5	StringTie	transcript	96661824	96780407	1000	+	.	gene_id "MSTRG.153017"; transcript_id "MSTRG.153017.53";
chr5	StringTie	exon	96661824	96662497	1000	+	.	gene_id "MSTRG.153017"; transcript_id "MSTRG.153017.53"; exon_number "1";
chr5	StringTie	exon	96675539	96675601	1000	+	.	gene_id "MSTRG.153017"; transcript_id "MSTRG.153017.53"; exon_number "2";
chr5	StringTie	exon	96695836	96695907	1000	+	.	gene_id "MSTRG.153017"; transcript_id "MSTRG.153017.53"; exon_number "3";
chr5	StringTie	exon	96722639	96722698	1000	+	.	gene_id "MSTRG.153017"; transcript_id "MSTRG.153017.53"; exon_number "4";
chr5	StringTie	exon	96727489	96727530	1000	+	.	gene_id "MSTRG.153017"; transcript_id "MSTRG.153017.53"; exon_number "5";
chr5	StringTie	exon	96729153	96729209	1000	+	.	gene_id "MSTRG.153017"; transcript_id "MSTRG.153017.53"; exon_number "6";
chr5	StringTie	exon	96729612	96729725	1000	+	.	gene_id "MSTRG.153017"; transcript_id "MSTRG.153017.53"; exon_number "7";
chr5	StringTie	exon	96730780	96730860	1000	+	.	gene_id "MSTRG.153017"; transcript_id "MSTRG.153017.53"; exon_number "8";
chr5	StringTie	exon	96736172	96736240	1000	+	.	gene_id "MSTRG.153017"; transcript_id "MSTRG.153017.53"; exon_number "9";
chr5	StringTie	exon	96737849	96737947	1000	+	.	gene_id "MSTRG.153017"; transcript_id "MSTRG.153017.53"; exon_number "10";
chr5	StringTie	exon	96740038	96740118	1000	+	.	gene_id "MSTRG.153017"; transcript_id "MSTRG.153017.53"; exon_number "11";
chr5	StringTie	exon	96740745	96740783	1000	+	.	gene_id "MSTRG.153017"; transcript_id "MSTRG.153017.53"; exon_number "12";
chr5	StringTie	exon	96741266	96741358	1000	+	.	gene_id "MSTRG.153017"; transcript_id "MSTRG.153017.53"; exon_number "13";
chr5	StringTie	exon	96741494	96741580	1000	+	.	gene_id "MSTRG.153017"; transcript_id "MSTRG.153017.53"; exon_number "14";
chr5	StringTie	exon	96742655	96742756	1000	+	.	gene_id "MSTRG.153017"; transcript_id "MSTRG.153017.53"; exon_number "15";
chr5	StringTie	exon	96746342	96746425	1000	+	.	gene_id "MSTRG.153017"; transcript_id "MSTRG.153017.53"; exon_number "16";
chr5	StringTie	exon	96747345	96747392	1000	+	.	gene_id "MSTRG.153017"; transcript_id "MSTRG.153017.53"; exon_number "17";
chr5	StringTie	exon	96748518	96748613	1000	+	.	gene_id "MSTRG.153017"; transcript_id "MSTRG.153017.53"; exon_number "18";
chr5	StringTie	exon	96750587	96750682	1000	+	.	gene_id "MSTRG.153017"; transcript_id "MSTRG.153017.53"; exon_number "19";
chr5	StringTie	exon	96754060	96754161	1000	+	.	gene_id "MSTRG.153017"; transcript_id "MSTRG.153017.53"; exon_number "20";
chr5	StringTie	exon	96754658	96754741	1000	+	.	gene_id "MSTRG.153017"; transcript_id "MSTRG.153017.53"; exon_number "21";
chr5	StringTie	exon	96757444	96757494	1000	+	.	gene_id "MSTRG.153017"; transcript_id "MSTRG.153017.53"; exon_number "22";
chr5	StringTie	exon	96757583	96757654	1000	+	.	gene_id "MSTRG.153017"; transcript_id "MSTRG.153017.53"; exon_number "23";
chr5	StringTie	exon	96762274	96762372	1000	+	.	gene_id "MSTRG.153017"; transcript_id "MSTRG.153017.53"; exon_number "24";
chr5	StringTie	exon	96765221	96765325	1000	+	.	gene_id "MSTRG.153017"; transcript_id "MSTRG.153017.53"; exon_number "25";
chr5	StringTie	exon	96766053	96766145	1000	+	.	gene_id "MSTRG.153017"; transcript_id "MSTRG.153017.53"; exon_number "26";
chr5	StringTie	exon	96767438	96767482	1000	+	.	gene_id "MSTRG.153017"; transcript_id "MSTRG.153017.53"; exon_number "27";
chr5	StringTie	exon	96767907	96767999	1000	+	.	gene_id "MSTRG.153017"; transcript_id "MSTRG.153017.53"; exon_number "28";
chr5	StringTie	exon	96770531	96770602	1000	+	.	gene_id "MSTRG.153017"; transcript_id "MSTRG.153017.53"; exon_number "29";
chr5	StringTie	exon	96771644	96771695	1000	+	.	gene_id "MSTRG.153017"; transcript_id "MSTRG.153017.53"; exon_number "30";
chr5	StringTie	exon	96772640	96776954	1000	+	.	gene_id "MSTRG.153017"; transcript_id "MSTRG.153017.53"; exon_number "31";
chr5	StringTie	exon	96779322	96780407	1000	+	.	gene_id "MSTRG.153017"; transcript_id "MSTRG.153017.53"; exon_number "32";
chr5	StringTie	transcript	96661835	96774688	1000	+	.	gene_id "MSTRG.153017"; transcript_id "MSTRG.153017.54";
chr5	StringTie	exon	96661835	96662165	1000	+	.	gene_id "MSTRG.153017"; transcript_id "MSTRG.153017.54"; exon_number "1";
chr5	StringTie	exon	96662352	96662497	1000	+	.	gene_id "MSTRG.153017"; transcript_id "MSTRG.153017.54"; exon_number "2";
chr5	StringTie	exon	96675539	96675601	1000	+	.	gene_id "MSTRG.153017"; transcript_id "MSTRG.153017.54"; exon_number "3";
chr5	StringTie	exon	96695836	96695907	1000	+	.	gene_id "MSTRG.153017"; transcript_id "MSTRG.153017.54"; exon_number "4";
chr5	StringTie	exon	96722639	96722698	1000	+	.	gene_id "MSTRG.153017"; transcript_id "MSTRG.153017.54"; exon_number "5";
chr5	StringTie	exon	96727489	96727530	1000	+	.	gene_id "MSTRG.153017"; transcript_id "MSTRG.153017.54"; exon_number "6";
chr5	StringTie	exon	96729612	96729725	1000	+	.	gene_id "MSTRG.153017"; transcript_id "MSTRG.153017.54"; exon_number "7";
chr5	StringTie	exon	96730780	96730860	1000	+	.	gene_id "MSTRG.153017"; transcript_id "MSTRG.153017.54"; exon_number "8";
chr5	StringTie	exon	96736172	96736240	1000	+	.	gene_id "MSTRG.153017"; transcript_id "MSTRG.153017.54"; exon_number "9";
chr5	StringTie	exon	96737849	96737947	1000	+	.	gene_id "MSTRG.153017"; transcript_id "MSTRG.153017.54"; exon_number "10";
chr5	StringTie	exon	96740038	96740118	1000	+	.	gene_id "MSTRG.153017"; transcript_id "MSTRG.153017.54"; exon_number "11";
chr5	StringTie	exon	96741266	96741358	1000	+	.	gene_id "MSTRG.153017"; transcript_id "MSTRG.153017.54"; exon_number "12";
chr5	StringTie	exon	96741494	96741580	1000	+	.	gene_id "MSTRG.153017"; transcript_id "MSTRG.153017.54"; exon_number "13";
chr5	StringTie	exon	96742655	96742756	1000	+	.	gene_id "MSTRG.153017"; transcript_id "MSTRG.153017.54"; exon_number "14";
chr5	StringTie	exon	96746342	96746425	1000	+	.	gene_id "MSTRG.153017"; transcript_id "MSTRG.153017.54"; exon_number "15";
chr5	StringTie	exon	96747345	96747392	1000	+	.	gene_id "MSTRG.153017"; transcript_id "MSTRG.153017.54"; exon_number "16";
chr5	StringTie	exon	96748518	96748613	1000	+	.	gene_id "MSTRG.153017"; transcript_id "MSTRG.153017.54"; exon_number "17";
chr5	StringTie	exon	96750587	96750682	1000	+	.	gene_id "MSTRG.153017"; transcript_id "MSTRG.153017.54"; exon_number "18";
chr5	StringTie	exon	96754060	96754161	1000	+	.	gene_id "MSTRG.153017"; transcript_id "MSTRG.153017.54"; exon_number "19";
chr5	StringTie	exon	96754658	96754741	1000	+	.	gene_id "MSTRG.153017"; transcript_id "MSTRG.153017.54"; exon_number "20";
chr5	StringTie	exon	96757444	96757494	1000	+	.	gene_id "MSTRG.153017"; transcript_id "MSTRG.153017.54"; exon_number "21";
chr5	StringTie	exon	96757583	96757654	1000	+	.	gene_id "MSTRG.153017"; transcript_id "MSTRG.153017.54"; exon_number "22";
chr5	StringTie	exon	96762274	96762372	1000	+	.	gene_id "MSTRG.153017"; transcript_id "MSTRG.153017.54"; exon_number "23";
chr5	StringTie	exon	96765224	96765325	1000	+	.	gene_id "MSTRG.153017"; transcript_id "MSTRG.153017.54"; exon_number "24";
chr5	StringTie	exon	96766053	96766145	1000	+	.	gene_id "MSTRG.153017"; transcript_id "MSTRG.153017.54"; exon_number "25";
chr5	StringTie	exon	96767438	96767482	1000	+	.	gene_id "MSTRG.153017"; transcript_id "MSTRG.153017.54"; exon_number "26";
chr5	StringTie	exon	96767907	96767999	1000	+	.	gene_id "MSTRG.153017"; transcript_id "MSTRG.153017.54"; exon_number "27";
chr5	StringTie	exon	96770531	96770602	1000	+	.	gene_id "MSTRG.153017"; transcript_id "MSTRG.153017.54"; exon_number "28";
chr5	StringTie	exon	96771644	96771702	1000	+	.	gene_id "MSTRG.153017"; transcript_id "MSTRG.153017.54"; exon_number "29";
chr5	StringTie	exon	96772640	96774688	1000	+	.	gene_id "MSTRG.153017"; transcript_id "MSTRG.153017.54"; exon_number "30";
chr5	StringTie	transcript	96661841	96774716	1000	+	.	gene_id "MSTRG.153017"; transcript_id "MSTRG.153017.55";
chr5	StringTie	exon	96661841	96662497	1000	+	.	gene_id "MSTRG.153017"; transcript_id "MSTRG.153017.55"; exon_number "1";
chr5	StringTie	exon	96675539	96675601	1000	+	.	gene_id "MSTRG.153017"; transcript_id "MSTRG.153017.55"; exon_number "2";
chr5	StringTie	exon	96695836	96695907	1000	+	.	gene_id "MSTRG.153017"; transcript_id "MSTRG.153017.55"; exon_number "3";
chr5	StringTie	exon	96712349	96712473	1000	+	.	gene_id "MSTRG.153017"; transcript_id "MSTRG.153017.55"; exon_number "4";
chr5	StringTie	exon	96722639	96722698	1000	+	.	gene_id "MSTRG.153017"; transcript_id "MSTRG.153017.55"; exon_number "5";
chr5	StringTie	exon	96726794	96726859	1000	+	.	gene_id "MSTRG.153017"; transcript_id "MSTRG.153017.55"; exon_number "6";
chr5	StringTie	exon	96727489	96727530	1000	+	.	gene_id "MSTRG.153017"; transcript_id "MSTRG.153017.55"; exon_number "7";
chr5	StringTie	exon	96729153	96729209	1000	+	.	gene_id "MSTRG.153017"; transcript_id "MSTRG.153017.55"; exon_number "8";
chr5	StringTie	exon	96729612	96729725	1000	+	.	gene_id "MSTRG.153017"; transcript_id "MSTRG.153017.55"; exon_number "9";
chr5	StringTie	exon	96730780	96730860	1000	+	.	gene_id "MSTRG.153017"; transcript_id "MSTRG.153017.55"; exon_number "10";
chr5	StringTie	exon	96736172	96736240	1000	+	.	gene_id "MSTRG.153017"; transcript_id "MSTRG.153017.55"; exon_number "11";
chr5	StringTie	exon	96737849	96737947	1000	+	.	gene_id "MSTRG.153017"; transcript_id "MSTRG.153017.55"; exon_number "12";
chr5	StringTie	exon	96740038	96740118	1000	+	.	gene_id "MSTRG.153017"; transcript_id "MSTRG.153017.55"; exon_number "13";
chr5	StringTie	exon	96741266	96741358	1000	+	.	gene_id "MSTRG.153017"; transcript_id "MSTRG.153017.55"; exon_number "14";
chr5	StringTie	exon	96741494	96741580	1000	+	.	gene_id "MSTRG.153017"; transcript_id "MSTRG.153017.55"; exon_number "15";
chr5	StringTie	exon	96742655	96742756	1000	+	.	gene_id "MSTRG.153017"; transcript_id "MSTRG.153017.55"; exon_number "16";
chr5	StringTie	exon	96746342	96746425	1000	+	.	gene_id "MSTRG.153017"; transcript_id "MSTRG.153017.55"; exon_number "17";
chr5	StringTie	exon	96747345	96747392	1000	+	.	gene_id "MSTRG.153017"; transcript_id "MSTRG.153017.55"; exon_number "18";
chr5	StringTie	exon	96748518	96748613	1000	+	.	gene_id "MSTRG.153017"; transcript_id "MSTRG.153017.55"; exon_number "19";
chr5	StringTie	exon	96750587	96750682	1000	+	.	gene_id "MSTRG.153017"; transcript_id "MSTRG.153017.55"; exon_number "20";
chr5	StringTie	exon	96754060	96754161	1000	+	.	gene_id "MSTRG.153017"; transcript_id "MSTRG.153017.55"; exon_number "21";
chr5	StringTie	exon	96754658	96754741	1000	+	.	gene_id "MSTRG.153017"; transcript_id "MSTRG.153017.55"; exon_number "22";
chr5	StringTie	exon	96757444	96757494	1000	+	.	gene_id "MSTRG.153017"; transcript_id "MSTRG.153017.55"; exon_number "23";
chr5	StringTie	exon	96757583	96757654	1000	+	.	gene_id "MSTRG.153017"; transcript_id "MSTRG.153017.55"; exon_number "24";
chr5	StringTie	exon	96762274	96762372	1000	+	.	gene_id "MSTRG.153017"; transcript_id "MSTRG.153017.55"; exon_number "25";
chr5	StringTie	exon	96765221	96765325	1000	+	.	gene_id "MSTRG.153017"; transcript_id "MSTRG.153017.55"; exon_number "26";
chr5	StringTie	exon	96766053	96766145	1000	+	.	gene_id "MSTRG.153017"; transcript_id "MSTRG.153017.55"; exon_number "27";
chr5	StringTie	exon	96767438	96767482	1000	+	.	gene_id "MSTRG.153017"; transcript_id "MSTRG.153017.55"; exon_number "28";
chr5	StringTie	exon	96767907	96767999	1000	+	.	gene_id "MSTRG.153017"; transcript_id "MSTRG.153017.55"; exon_number "29";
chr5	StringTie	exon	96770531	96770602	1000	+	.	gene_id "MSTRG.153017"; transcript_id "MSTRG.153017.55"; exon_number "30";
chr5	StringTie	exon	96771644	96771702	1000	+	.	gene_id "MSTRG.153017"; transcript_id "MSTRG.153017.55"; exon_number "31";
chr5	StringTie	exon	96772640	96774716	1000	+	.	gene_id "MSTRG.153017"; transcript_id "MSTRG.153017.55"; exon_number "32";
chr5	StringTie	transcript	96661843	96778209	1000	+	.	gene_id "MSTRG.153017"; transcript_id "MSTRG.153017.56";
chr5	StringTie	exon	96661843	96662497	1000	+	.	gene_id "MSTRG.153017"; transcript_id "MSTRG.153017.56"; exon_number "1";
chr5	StringTie	exon	96675539	96675601	1000	+	.	gene_id "MSTRG.153017"; transcript_id "MSTRG.153017.56"; exon_number "2";
chr5	StringTie	exon	96695836	96695907	1000	+	.	gene_id "MSTRG.153017"; transcript_id "MSTRG.153017.56"; exon_number "3";
chr5	StringTie	exon	96722639	96722698	1000	+	.	gene_id "MSTRG.153017"; transcript_id "MSTRG.153017.56"; exon_number "4";
chr5	StringTie	exon	96726794	96726859	1000	+	.	gene_id "MSTRG.153017"; transcript_id "MSTRG.153017.56"; exon_number "5";
chr5	StringTie	exon	96727489	96727530	1000	+	.	gene_id "MSTRG.153017"; transcript_id "MSTRG.153017.56"; exon_number "6";
chr5	StringTie	exon	96729153	96729209	1000	+	.	gene_id "MSTRG.153017"; transcript_id "MSTRG.153017.56"; exon_number "7";
chr5	StringTie	exon	96729612	96729725	1000	+	.	gene_id "MSTRG.153017"; transcript_id "MSTRG.153017.56"; exon_number "8";
chr5	StringTie	exon	96730780	96730860	1000	+	.	gene_id "MSTRG.153017"; transcript_id "MSTRG.153017.56"; exon_number "9";
chr5	StringTie	exon	96736172	96736240	1000	+	.	gene_id "MSTRG.153017"; transcript_id "MSTRG.153017.56"; exon_number "10";
chr5	StringTie	exon	96737849	96737947	1000	+	.	gene_id "MSTRG.153017"; transcript_id "MSTRG.153017.56"; exon_number "11";
chr5	StringTie	exon	96740038	96740118	1000	+	.	gene_id "MSTRG.153017"; transcript_id "MSTRG.153017.56"; exon_number "12";
chr5	StringTie	exon	96740745	96740783	1000	+	.	gene_id "MSTRG.153017"; transcript_id "MSTRG.153017.56"; exon_number "13";
chr5	StringTie	exon	96741266	96741358	1000	+	.	gene_id "MSTRG.153017"; transcript_id "MSTRG.153017.56"; exon_number "14";
chr5	StringTie	exon	96741494	96741580	1000	+	.	gene_id "MSTRG.153017"; transcript_id "MSTRG.153017.56"; exon_number "15";
chr5	StringTie	exon	96742655	96742756	1000	+	.	gene_id "MSTRG.153017"; transcript_id "MSTRG.153017.56"; exon_number "16";
chr5	StringTie	exon	96746342	96746425	1000	+	.	gene_id "MSTRG.153017"; transcript_id "MSTRG.153017.56"; exon_number "17";
chr5	StringTie	exon	96747345	96747392	1000	+	.	gene_id "MSTRG.153017"; transcript_id "MSTRG.153017.56"; exon_number "18";
chr5	StringTie	exon	96748518	96748613	1000	+	.	gene_id "MSTRG.153017"; transcript_id "MSTRG.153017.56"; exon_number "19";
chr5	StringTie	exon	96750587	96750682	1000	+	.	gene_id "MSTRG.153017"; transcript_id "MSTRG.153017.56"; exon_number "20";
chr5	StringTie	exon	96754060	96754161	1000	+	.	gene_id "MSTRG.153017"; transcript_id "MSTRG.153017.56"; exon_number "21";
chr5	StringTie	exon	96754658	96754741	1000	+	.	gene_id "MSTRG.153017"; transcript_id "MSTRG.153017.56"; exon_number "22";
chr5	StringTie	exon	96757444	96757494	1000	+	.	gene_id "MSTRG.153017"; transcript_id "MSTRG.153017.56"; exon_number "23";
chr5	StringTie	exon	96757583	96757654	1000	+	.	gene_id "MSTRG.153017"; transcript_id "MSTRG.153017.56"; exon_number "24";
chr5	StringTie	exon	96762274	96762372	1000	+	.	gene_id "MSTRG.153017"; transcript_id "MSTRG.153017.56"; exon_number "25";
chr5	StringTie	exon	96765224	96765325	1000	+	.	gene_id "MSTRG.153017"; transcript_id "MSTRG.153017.56"; exon_number "26";
chr5	StringTie	exon	96766053	96766145	1000	+	.	gene_id "MSTRG.153017"; transcript_id "MSTRG.153017.56"; exon_number "27";
chr5	StringTie	exon	96767438	96767482	1000	+	.	gene_id "MSTRG.153017"; transcript_id "MSTRG.153017.56"; exon_number "28";
chr5	StringTie	exon	96767907	96767999	1000	+	.	gene_id "MSTRG.153017"; transcript_id "MSTRG.153017.56"; exon_number "29";
chr5	StringTie	exon	96770531	96770602	1000	+	.	gene_id "MSTRG.153017"; transcript_id "MSTRG.153017.56"; exon_number "30";
chr5	StringTie	exon	96771644	96771695	1000	+	.	gene_id "MSTRG.153017"; transcript_id "MSTRG.153017.56"; exon_number "31";
chr5	StringTie	exon	96772640	96778209	1000	+	.	gene_id "MSTRG.153017"; transcript_id "MSTRG.153017.56"; exon_number "32";
chr5	StringTie	transcript	96661851	96785296	1000	+	.	gene_id "MSTRG.153017"; transcript_id "MSTRG.153017.57";
chr5	StringTie	exon	96661851	96662497	1000	+	.	gene_id "MSTRG.153017"; transcript_id "MSTRG.153017.57"; exon_number "1";
chr5	StringTie	exon	96675539	96675601	1000	+	.	gene_id "MSTRG.153017"; transcript_id "MSTRG.153017.57"; exon_number "2";
chr5	StringTie	exon	96695836	96695907	1000	+	.	gene_id "MSTRG.153017"; transcript_id "MSTRG.153017.57"; exon_number "3";
chr5	StringTie	exon	96722639	96722698	1000	+	.	gene_id "MSTRG.153017"; transcript_id "MSTRG.153017.57"; exon_number "4";
chr5	StringTie	exon	96727489	96727530	1000	+	.	gene_id "MSTRG.153017"; transcript_id "MSTRG.153017.57"; exon_number "5";
chr5	StringTie	exon	96729612	96729725	1000	+	.	gene_id "MSTRG.153017"; transcript_id "MSTRG.153017.57"; exon_number "6";
chr5	StringTie	exon	96730780	96730860	1000	+	.	gene_id "MSTRG.153017"; transcript_id "MSTRG.153017.57"; exon_number "7";
chr5	StringTie	exon	96736172	96736240	1000	+	.	gene_id "MSTRG.153017"; transcript_id "MSTRG.153017.57"; exon_number "8";
chr5	StringTie	exon	96737849	96737947	1000	+	.	gene_id "MSTRG.153017"; transcript_id "MSTRG.153017.57"; exon_number "9";
chr5	StringTie	exon	96740038	96740118	1000	+	.	gene_id "MSTRG.153017"; transcript_id "MSTRG.153017.57"; exon_number "10";
chr5	StringTie	exon	96740745	96740783	1000	+	.	gene_id "MSTRG.153017"; transcript_id "MSTRG.153017.57"; exon_number "11";
chr5	StringTie	exon	96741266	96741358	1000	+	.	gene_id "MSTRG.153017"; transcript_id "MSTRG.153017.57"; exon_number "12";
chr5	StringTie	exon	96741494	96741580	1000	+	.	gene_id "MSTRG.153017"; transcript_id "MSTRG.153017.57"; exon_number "13";
chr5	StringTie	exon	96742655	96742756	1000	+	.	gene_id "MSTRG.153017"; transcript_id "MSTRG.153017.57"; exon_number "14";
chr5	StringTie	exon	96746342	96746425	1000	+	.	gene_id "MSTRG.153017"; transcript_id "MSTRG.153017.57"; exon_number "15";
chr5	StringTie	exon	96747345	96747392	1000	+	.	gene_id "MSTRG.153017"; transcript_id "MSTRG.153017.57"; exon_number "16";
chr5	StringTie	exon	96748518	96748613	1000	+	.	gene_id "MSTRG.153017"; transcript_id "MSTRG.153017.57"; exon_number "17";
chr5	StringTie	exon	96750587	96750682	1000	+	.	gene_id "MSTRG.153017"; transcript_id "MSTRG.153017.57"; exon_number "18";
chr5	StringTie	exon	96754060	96754161	1000	+	.	gene_id "MSTRG.153017"; transcript_id "MSTRG.153017.57"; exon_number "19";
chr5	StringTie	exon	96754658	96754741	1000	+	.	gene_id "MSTRG.153017"; transcript_id "MSTRG.153017.57"; exon_number "20";
chr5	StringTie	exon	96757444	96757494	1000	+	.	gene_id "MSTRG.153017"; transcript_id "MSTRG.153017.57"; exon_number "21";
chr5	StringTie	exon	96757583	96757654	1000	+	.	gene_id "MSTRG.153017"; transcript_id "MSTRG.153017.57"; exon_number "22";
chr5	StringTie	exon	96762274	96762372	1000	+	.	gene_id "MSTRG.153017"; transcript_id "MSTRG.153017.57"; exon_number "23";
chr5	StringTie	exon	96765221	96765325	1000	+	.	gene_id "MSTRG.153017"; transcript_id "MSTRG.153017.57"; exon_number "24";
chr5	StringTie	exon	96766053	96766145	1000	+	.	gene_id "MSTRG.153017"; transcript_id "MSTRG.153017.57"; exon_number "25";
chr5	StringTie	exon	96767438	96767482	1000	+	.	gene_id "MSTRG.153017"; transcript_id "MSTRG.153017.57"; exon_number "26";
chr5	StringTie	exon	96767907	96767999	1000	+	.	gene_id "MSTRG.153017"; transcript_id "MSTRG.153017.57"; exon_number "27";
chr5	StringTie	exon	96770531	96770602	1000	+	.	gene_id "MSTRG.153017"; transcript_id "MSTRG.153017.57"; exon_number "28";
chr5	StringTie	exon	96771644	96771702	1000	+	.	gene_id "MSTRG.153017"; transcript_id "MSTRG.153017.57"; exon_number "29";
chr5	StringTie	exon	96772640	96773346	1000	+	.	gene_id "MSTRG.153017"; transcript_id "MSTRG.153017.57"; exon_number "30";
chr5	StringTie	exon	96776868	96776954	1000	+	.	gene_id "MSTRG.153017"; transcript_id "MSTRG.153017.57"; exon_number "31";
chr5	StringTie	exon	96785006	96785296	1000	+	.	gene_id "MSTRG.153017"; transcript_id "MSTRG.153017.57"; exon_number "32";
chr5	StringTie	transcript	96661863	96798077	1000	+	.	gene_id "MSTRG.153017"; transcript_id "MSTRG.153017.58";
chr5	StringTie	exon	96661863	96662165	1000	+	.	gene_id "MSTRG.153017"; transcript_id "MSTRG.153017.58"; exon_number "1";
chr5	StringTie	exon	96662352	96662497	1000	+	.	gene_id "MSTRG.153017"; transcript_id "MSTRG.153017.58"; exon_number "2";
chr5	StringTie	exon	96675539	96675601	1000	+	.	gene_id "MSTRG.153017"; transcript_id "MSTRG.153017.58"; exon_number "3";
chr5	StringTie	exon	96695836	96695907	1000	+	.	gene_id "MSTRG.153017"; transcript_id "MSTRG.153017.58"; exon_number "4";
chr5	StringTie	exon	96722639	96722698	1000	+	.	gene_id "MSTRG.153017"; transcript_id "MSTRG.153017.58"; exon_number "5";
chr5	StringTie	exon	96726794	96726859	1000	+	.	gene_id "MSTRG.153017"; transcript_id "MSTRG.153017.58"; exon_number "6";
chr5	StringTie	exon	96727489	96727530	1000	+	.	gene_id "MSTRG.153017"; transcript_id "MSTRG.153017.58"; exon_number "7";
chr5	StringTie	exon	96729153	96729209	1000	+	.	gene_id "MSTRG.153017"; transcript_id "MSTRG.153017.58"; exon_number "8";
chr5	StringTie	exon	96729612	96729725	1000	+	.	gene_id "MSTRG.153017"; transcript_id "MSTRG.153017.58"; exon_number "9";
chr5	StringTie	exon	96730780	96730860	1000	+	.	gene_id "MSTRG.153017"; transcript_id "MSTRG.153017.58"; exon_number "10";
chr5	StringTie	exon	96736172	96736240	1000	+	.	gene_id "MSTRG.153017"; transcript_id "MSTRG.153017.58"; exon_number "11";
chr5	StringTie	exon	96737849	96737947	1000	+	.	gene_id "MSTRG.153017"; transcript_id "MSTRG.153017.58"; exon_number "12";
chr5	StringTie	exon	96740038	96740118	1000	+	.	gene_id "MSTRG.153017"; transcript_id "MSTRG.153017.58"; exon_number "13";
chr5	StringTie	exon	96740745	96740783	1000	+	.	gene_id "MSTRG.153017"; transcript_id "MSTRG.153017.58"; exon_number "14";
chr5	StringTie	exon	96741266	96741358	1000	+	.	gene_id "MSTRG.153017"; transcript_id "MSTRG.153017.58"; exon_number "15";
chr5	StringTie	exon	96741494	96741580	1000	+	.	gene_id "MSTRG.153017"; transcript_id "MSTRG.153017.58"; exon_number "16";
chr5	StringTie	exon	96742655	96742756	1000	+	.	gene_id "MSTRG.153017"; transcript_id "MSTRG.153017.58"; exon_number "17";
chr5	StringTie	exon	96746342	96746425	1000	+	.	gene_id "MSTRG.153017"; transcript_id "MSTRG.153017.58"; exon_number "18";
chr5	StringTie	exon	96747345	96747392	1000	+	.	gene_id "MSTRG.153017"; transcript_id "MSTRG.153017.58"; exon_number "19";
chr5	StringTie	exon	96748518	96748613	1000	+	.	gene_id "MSTRG.153017"; transcript_id "MSTRG.153017.58"; exon_number "20";
chr5	StringTie	exon	96750587	96750682	1000	+	.	gene_id "MSTRG.153017"; transcript_id "MSTRG.153017.58"; exon_number "21";
chr5	StringTie	exon	96754060	96754161	1000	+	.	gene_id "MSTRG.153017"; transcript_id "MSTRG.153017.58"; exon_number "22";
chr5	StringTie	exon	96754658	96754741	1000	+	.	gene_id "MSTRG.153017"; transcript_id "MSTRG.153017.58"; exon_number "23";
chr5	StringTie	exon	96757444	96757494	1000	+	.	gene_id "MSTRG.153017"; transcript_id "MSTRG.153017.58"; exon_number "24";
chr5	StringTie	exon	96757583	96757654	1000	+	.	gene_id "MSTRG.153017"; transcript_id "MSTRG.153017.58"; exon_number "25";
chr5	StringTie	exon	96762274	96762372	1000	+	.	gene_id "MSTRG.153017"; transcript_id "MSTRG.153017.58"; exon_number "26";
chr5	StringTie	exon	96765221	96765325	1000	+	.	gene_id "MSTRG.153017"; transcript_id "MSTRG.153017.58"; exon_number "27";
chr5	StringTie	exon	96766053	96766145	1000	+	.	gene_id "MSTRG.153017"; transcript_id "MSTRG.153017.58"; exon_number "28";
chr5	StringTie	exon	96767438	96767482	1000	+	.	gene_id "MSTRG.153017"; transcript_id "MSTRG.153017.58"; exon_number "29";
chr5	StringTie	exon	96767907	96767999	1000	+	.	gene_id "MSTRG.153017"; transcript_id "MSTRG.153017.58"; exon_number "30";
chr5	StringTie	exon	96770531	96770602	1000	+	.	gene_id "MSTRG.153017"; transcript_id "MSTRG.153017.58"; exon_number "31";
chr5	StringTie	exon	96771644	96771702	1000	+	.	gene_id "MSTRG.153017"; transcript_id "MSTRG.153017.58"; exon_number "32";
chr5	StringTie	exon	96772640	96776954	1000	+	.	gene_id "MSTRG.153017"; transcript_id "MSTRG.153017.58"; exon_number "33";
chr5	StringTie	exon	96786486	96786545	1000	+	.	gene_id "MSTRG.153017"; transcript_id "MSTRG.153017.58"; exon_number "34";
chr5	StringTie	exon	96797924	96798077	1000	+	.	gene_id "MSTRG.153017"; transcript_id "MSTRG.153017.58"; exon_number "35";
chr5	StringTie	transcript	96661863	96774688	1000	+	.	gene_id "MSTRG.153017"; transcript_id "MSTRG.153017.59";
chr5	StringTie	exon	96661863	96662165	1000	+	.	gene_id "MSTRG.153017"; transcript_id "MSTRG.153017.59"; exon_number "1";
chr5	StringTie	exon	96675539	96675601	1000	+	.	gene_id "MSTRG.153017"; transcript_id "MSTRG.153017.59"; exon_number "2";
chr5	StringTie	exon	96695836	96695907	1000	+	.	gene_id "MSTRG.153017"; transcript_id "MSTRG.153017.59"; exon_number "3";
chr5	StringTie	exon	96722639	96722698	1000	+	.	gene_id "MSTRG.153017"; transcript_id "MSTRG.153017.59"; exon_number "4";
chr5	StringTie	exon	96726794	96726859	1000	+	.	gene_id "MSTRG.153017"; transcript_id "MSTRG.153017.59"; exon_number "5";
chr5	StringTie	exon	96727489	96727530	1000	+	.	gene_id "MSTRG.153017"; transcript_id "MSTRG.153017.59"; exon_number "6";
chr5	StringTie	exon	96729612	96729725	1000	+	.	gene_id "MSTRG.153017"; transcript_id "MSTRG.153017.59"; exon_number "7";
chr5	StringTie	exon	96730780	96730860	1000	+	.	gene_id "MSTRG.153017"; transcript_id "MSTRG.153017.59"; exon_number "8";
chr5	StringTie	exon	96736172	96736240	1000	+	.	gene_id "MSTRG.153017"; transcript_id "MSTRG.153017.59"; exon_number "9";
chr5	StringTie	exon	96737849	96737947	1000	+	.	gene_id "MSTRG.153017"; transcript_id "MSTRG.153017.59"; exon_number "10";
chr5	StringTie	exon	96740038	96740118	1000	+	.	gene_id "MSTRG.153017"; transcript_id "MSTRG.153017.59"; exon_number "11";
chr5	StringTie	exon	96740745	96740783	1000	+	.	gene_id "MSTRG.153017"; transcript_id "MSTRG.153017.59"; exon_number "12";
chr5	StringTie	exon	96741266	96741358	1000	+	.	gene_id "MSTRG.153017"; transcript_id "MSTRG.153017.59"; exon_number "13";
chr5	StringTie	exon	96741494	96741580	1000	+	.	gene_id "MSTRG.153017"; transcript_id "MSTRG.153017.59"; exon_number "14";
chr5	StringTie	exon	96742655	96742756	1000	+	.	gene_id "MSTRG.153017"; transcript_id "MSTRG.153017.59"; exon_number "15";
chr5	StringTie	exon	96746342	96746425	1000	+	.	gene_id "MSTRG.153017"; transcript_id "MSTRG.153017.59"; exon_number "16";
chr5	StringTie	exon	96747345	96747392	1000	+	.	gene_id "MSTRG.153017"; transcript_id "MSTRG.153017.59"; exon_number "17";
chr5	StringTie	exon	96748518	96748613	1000	+	.	gene_id "MSTRG.153017"; transcript_id "MSTRG.153017.59"; exon_number "18";
chr5	StringTie	exon	96750587	96750682	1000	+	.	gene_id "MSTRG.153017"; transcript_id "MSTRG.153017.59"; exon_number "19";
chr5	StringTie	exon	96754060	96754161	1000	+	.	gene_id "MSTRG.153017"; transcript_id "MSTRG.153017.59"; exon_number "20";
chr5	StringTie	exon	96754658	96754741	1000	+	.	gene_id "MSTRG.153017"; transcript_id "MSTRG.153017.59"; exon_number "21";
chr5	StringTie	exon	96757444	96757494	1000	+	.	gene_id "MSTRG.153017"; transcript_id "MSTRG.153017.59"; exon_number "22";
chr5	StringTie	exon	96757583	96757654	1000	+	.	gene_id "MSTRG.153017"; transcript_id "MSTRG.153017.59"; exon_number "23";
chr5	StringTie	exon	96762274	96762372	1000	+	.	gene_id "MSTRG.153017"; transcript_id "MSTRG.153017.59"; exon_number "24";
chr5	StringTie	exon	96765224	96765325	1000	+	.	gene_id "MSTRG.153017"; transcript_id "MSTRG.153017.59"; exon_number "25";
chr5	StringTie	exon	96766053	96766145	1000	+	.	gene_id "MSTRG.153017"; transcript_id "MSTRG.153017.59"; exon_number "26";
chr5	StringTie	exon	96767438	96767482	1000	+	.	gene_id "MSTRG.153017"; transcript_id "MSTRG.153017.59"; exon_number "27";
chr5	StringTie	exon	96767907	96767999	1000	+	.	gene_id "MSTRG.153017"; transcript_id "MSTRG.153017.59"; exon_number "28";
chr5	StringTie	exon	96770531	96770602	1000	+	.	gene_id "MSTRG.153017"; transcript_id "MSTRG.153017.59"; exon_number "29";
chr5	StringTie	exon	96771644	96771702	1000	+	.	gene_id "MSTRG.153017"; transcript_id "MSTRG.153017.59"; exon_number "30";
chr5	StringTie	exon	96772640	96774688	1000	+	.	gene_id "MSTRG.153017"; transcript_id "MSTRG.153017.59"; exon_number "31";
chr5	StringTie	transcript	96138055	96776964	1000	+	.	gene_id "MSTRG.153017"; transcript_id "MSTRG.153017.6";
chr5	StringTie	exon	96138055	96138077	1000	+	.	gene_id "MSTRG.153017"; transcript_id "MSTRG.153017.6"; exon_number "1";
chr5	StringTie	exon	96379566	96379652	1000	+	.	gene_id "MSTRG.153017"; transcript_id "MSTRG.153017.6"; exon_number "2";
chr5	StringTie	exon	96675539	96675601	1000	+	.	gene_id "MSTRG.153017"; transcript_id "MSTRG.153017.6"; exon_number "3";
chr5	StringTie	exon	96695836	96695907	1000	+	.	gene_id "MSTRG.153017"; transcript_id "MSTRG.153017.6"; exon_number "4";
chr5	StringTie	exon	96722639	96722698	1000	+	.	gene_id "MSTRG.153017"; transcript_id "MSTRG.153017.6"; exon_number "5";
chr5	StringTie	exon	96727489	96727530	1000	+	.	gene_id "MSTRG.153017"; transcript_id "MSTRG.153017.6"; exon_number "6";
chr5	StringTie	exon	96729612	96729725	1000	+	.	gene_id "MSTRG.153017"; transcript_id "MSTRG.153017.6"; exon_number "7";
chr5	StringTie	exon	96730780	96730860	1000	+	.	gene_id "MSTRG.153017"; transcript_id "MSTRG.153017.6"; exon_number "8";
chr5	StringTie	exon	96736172	96736240	1000	+	.	gene_id "MSTRG.153017"; transcript_id "MSTRG.153017.6"; exon_number "9";
chr5	StringTie	exon	96737849	96737947	1000	+	.	gene_id "MSTRG.153017"; transcript_id "MSTRG.153017.6"; exon_number "10";
chr5	StringTie	exon	96740038	96740118	1000	+	.	gene_id "MSTRG.153017"; transcript_id "MSTRG.153017.6"; exon_number "11";
chr5	StringTie	exon	96741266	96741358	1000	+	.	gene_id "MSTRG.153017"; transcript_id "MSTRG.153017.6"; exon_number "12";
chr5	StringTie	exon	96741494	96741580	1000	+	.	gene_id "MSTRG.153017"; transcript_id "MSTRG.153017.6"; exon_number "13";
chr5	StringTie	exon	96742655	96742756	1000	+	.	gene_id "MSTRG.153017"; transcript_id "MSTRG.153017.6"; exon_number "14";
chr5	StringTie	exon	96746342	96746425	1000	+	.	gene_id "MSTRG.153017"; transcript_id "MSTRG.153017.6"; exon_number "15";
chr5	StringTie	exon	96747345	96747392	1000	+	.	gene_id "MSTRG.153017"; transcript_id "MSTRG.153017.6"; exon_number "16";
chr5	StringTie	exon	96748518	96748613	1000	+	.	gene_id "MSTRG.153017"; transcript_id "MSTRG.153017.6"; exon_number "17";
chr5	StringTie	exon	96750587	96750682	1000	+	.	gene_id "MSTRG.153017"; transcript_id "MSTRG.153017.6"; exon_number "18";
chr5	StringTie	exon	96754060	96754161	1000	+	.	gene_id "MSTRG.153017"; transcript_id "MSTRG.153017.6"; exon_number "19";
chr5	StringTie	exon	96754658	96754741	1000	+	.	gene_id "MSTRG.153017"; transcript_id "MSTRG.153017.6"; exon_number "20";
chr5	StringTie	exon	96757444	96757494	1000	+	.	gene_id "MSTRG.153017"; transcript_id "MSTRG.153017.6"; exon_number "21";
chr5	StringTie	exon	96757583	96757654	1000	+	.	gene_id "MSTRG.153017"; transcript_id "MSTRG.153017.6"; exon_number "22";
chr5	StringTie	exon	96762274	96762372	1000	+	.	gene_id "MSTRG.153017"; transcript_id "MSTRG.153017.6"; exon_number "23";
chr5	StringTie	exon	96765224	96765325	1000	+	.	gene_id "MSTRG.153017"; transcript_id "MSTRG.153017.6"; exon_number "24";
chr5	StringTie	exon	96766053	96766145	1000	+	.	gene_id "MSTRG.153017"; transcript_id "MSTRG.153017.6"; exon_number "25";
chr5	StringTie	exon	96767438	96767482	1000	+	.	gene_id "MSTRG.153017"; transcript_id "MSTRG.153017.6"; exon_number "26";
chr5	StringTie	exon	96767907	96767999	1000	+	.	gene_id "MSTRG.153017"; transcript_id "MSTRG.153017.6"; exon_number "27";
chr5	StringTie	exon	96770531	96770602	1000	+	.	gene_id "MSTRG.153017"; transcript_id "MSTRG.153017.6"; exon_number "28";
chr5	StringTie	exon	96771644	96771695	1000	+	.	gene_id "MSTRG.153017"; transcript_id "MSTRG.153017.6"; exon_number "29";
chr5	StringTie	exon	96772640	96776964	1000	+	.	gene_id "MSTRG.153017"; transcript_id "MSTRG.153017.6"; exon_number "30";
chr5	StringTie	transcript	96661863	96779712	1000	+	.	gene_id "MSTRG.153017"; transcript_id "MSTRG.153017.60";
chr5	StringTie	exon	96661863	96662497	1000	+	.	gene_id "MSTRG.153017"; transcript_id "MSTRG.153017.60"; exon_number "1";
chr5	StringTie	exon	96675539	96675601	1000	+	.	gene_id "MSTRG.153017"; transcript_id "MSTRG.153017.60"; exon_number "2";
chr5	StringTie	exon	96695836	96695907	1000	+	.	gene_id "MSTRG.153017"; transcript_id "MSTRG.153017.60"; exon_number "3";
chr5	StringTie	exon	96722639	96722698	1000	+	.	gene_id "MSTRG.153017"; transcript_id "MSTRG.153017.60"; exon_number "4";
chr5	StringTie	exon	96726794	96726859	1000	+	.	gene_id "MSTRG.153017"; transcript_id "MSTRG.153017.60"; exon_number "5";
chr5	StringTie	exon	96727489	96727530	1000	+	.	gene_id "MSTRG.153017"; transcript_id "MSTRG.153017.60"; exon_number "6";
chr5	StringTie	exon	96729153	96729209	1000	+	.	gene_id "MSTRG.153017"; transcript_id "MSTRG.153017.60"; exon_number "7";
chr5	StringTie	exon	96729612	96729725	1000	+	.	gene_id "MSTRG.153017"; transcript_id "MSTRG.153017.60"; exon_number "8";
chr5	StringTie	exon	96730780	96730860	1000	+	.	gene_id "MSTRG.153017"; transcript_id "MSTRG.153017.60"; exon_number "9";
chr5	StringTie	exon	96736172	96736240	1000	+	.	gene_id "MSTRG.153017"; transcript_id "MSTRG.153017.60"; exon_number "10";
chr5	StringTie	exon	96737849	96737947	1000	+	.	gene_id "MSTRG.153017"; transcript_id "MSTRG.153017.60"; exon_number "11";
chr5	StringTie	exon	96740038	96740118	1000	+	.	gene_id "MSTRG.153017"; transcript_id "MSTRG.153017.60"; exon_number "12";
chr5	StringTie	exon	96740745	96740783	1000	+	.	gene_id "MSTRG.153017"; transcript_id "MSTRG.153017.60"; exon_number "13";
chr5	StringTie	exon	96741266	96741358	1000	+	.	gene_id "MSTRG.153017"; transcript_id "MSTRG.153017.60"; exon_number "14";
chr5	StringTie	exon	96741494	96741580	1000	+	.	gene_id "MSTRG.153017"; transcript_id "MSTRG.153017.60"; exon_number "15";
chr5	StringTie	exon	96742655	96742756	1000	+	.	gene_id "MSTRG.153017"; transcript_id "MSTRG.153017.60"; exon_number "16";
chr5	StringTie	exon	96746342	96746425	1000	+	.	gene_id "MSTRG.153017"; transcript_id "MSTRG.153017.60"; exon_number "17";
chr5	StringTie	exon	96747345	96747392	1000	+	.	gene_id "MSTRG.153017"; transcript_id "MSTRG.153017.60"; exon_number "18";
chr5	StringTie	exon	96748518	96748613	1000	+	.	gene_id "MSTRG.153017"; transcript_id "MSTRG.153017.60"; exon_number "19";
chr5	StringTie	exon	96750587	96750682	1000	+	.	gene_id "MSTRG.153017"; transcript_id "MSTRG.153017.60"; exon_number "20";
chr5	StringTie	exon	96754060	96754161	1000	+	.	gene_id "MSTRG.153017"; transcript_id "MSTRG.153017.60"; exon_number "21";
chr5	StringTie	exon	96754658	96754741	1000	+	.	gene_id "MSTRG.153017"; transcript_id "MSTRG.153017.60"; exon_number "22";
chr5	StringTie	exon	96757444	96757494	1000	+	.	gene_id "MSTRG.153017"; transcript_id "MSTRG.153017.60"; exon_number "23";
chr5	StringTie	exon	96757583	96757654	1000	+	.	gene_id "MSTRG.153017"; transcript_id "MSTRG.153017.60"; exon_number "24";
chr5	StringTie	exon	96762274	96762372	1000	+	.	gene_id "MSTRG.153017"; transcript_id "MSTRG.153017.60"; exon_number "25";
chr5	StringTie	exon	96765221	96765325	1000	+	.	gene_id "MSTRG.153017"; transcript_id "MSTRG.153017.60"; exon_number "26";
chr5	StringTie	exon	96766053	96766145	1000	+	.	gene_id "MSTRG.153017"; transcript_id "MSTRG.153017.60"; exon_number "27";
chr5	StringTie	exon	96767438	96767482	1000	+	.	gene_id "MSTRG.153017"; transcript_id "MSTRG.153017.60"; exon_number "28";
chr5	StringTie	exon	96767907	96767999	1000	+	.	gene_id "MSTRG.153017"; transcript_id "MSTRG.153017.60"; exon_number "29";
chr5	StringTie	exon	96770531	96770602	1000	+	.	gene_id "MSTRG.153017"; transcript_id "MSTRG.153017.60"; exon_number "30";
chr5	StringTie	exon	96771644	96771702	1000	+	.	gene_id "MSTRG.153017"; transcript_id "MSTRG.153017.60"; exon_number "31";
chr5	StringTie	exon	96772640	96773346	1000	+	.	gene_id "MSTRG.153017"; transcript_id "MSTRG.153017.60"; exon_number "32";
chr5	StringTie	exon	96776868	96776954	1000	+	.	gene_id "MSTRG.153017"; transcript_id "MSTRG.153017.60"; exon_number "33";
chr5	StringTie	exon	96779322	96779712	1000	+	.	gene_id "MSTRG.153017"; transcript_id "MSTRG.153017.60"; exon_number "34";
chr5	StringTie	transcript	96661872	96774730	1000	+	.	gene_id "MSTRG.153017"; transcript_id "MSTRG.153017.61";
chr5	StringTie	exon	96661872	96662497	1000	+	.	gene_id "MSTRG.153017"; transcript_id "MSTRG.153017.61"; exon_number "1";
chr5	StringTie	exon	96675539	96675601	1000	+	.	gene_id "MSTRG.153017"; transcript_id "MSTRG.153017.61"; exon_number "2";
chr5	StringTie	exon	96695836	96695907	1000	+	.	gene_id "MSTRG.153017"; transcript_id "MSTRG.153017.61"; exon_number "3";
chr5	StringTie	exon	96722639	96722698	1000	+	.	gene_id "MSTRG.153017"; transcript_id "MSTRG.153017.61"; exon_number "4";
chr5	StringTie	exon	96727489	96727530	1000	+	.	gene_id "MSTRG.153017"; transcript_id "MSTRG.153017.61"; exon_number "5";
chr5	StringTie	exon	96729612	96729725	1000	+	.	gene_id "MSTRG.153017"; transcript_id "MSTRG.153017.61"; exon_number "6";
chr5	StringTie	exon	96730780	96730860	1000	+	.	gene_id "MSTRG.153017"; transcript_id "MSTRG.153017.61"; exon_number "7";
chr5	StringTie	exon	96736172	96736240	1000	+	.	gene_id "MSTRG.153017"; transcript_id "MSTRG.153017.61"; exon_number "8";
chr5	StringTie	exon	96737849	96737947	1000	+	.	gene_id "MSTRG.153017"; transcript_id "MSTRG.153017.61"; exon_number "9";
chr5	StringTie	exon	96740038	96740118	1000	+	.	gene_id "MSTRG.153017"; transcript_id "MSTRG.153017.61"; exon_number "10";
chr5	StringTie	exon	96741266	96741358	1000	+	.	gene_id "MSTRG.153017"; transcript_id "MSTRG.153017.61"; exon_number "11";
chr5	StringTie	exon	96741494	96741580	1000	+	.	gene_id "MSTRG.153017"; transcript_id "MSTRG.153017.61"; exon_number "12";
chr5	StringTie	exon	96742655	96742756	1000	+	.	gene_id "MSTRG.153017"; transcript_id "MSTRG.153017.61"; exon_number "13";
chr5	StringTie	exon	96746342	96746425	1000	+	.	gene_id "MSTRG.153017"; transcript_id "MSTRG.153017.61"; exon_number "14";
chr5	StringTie	exon	96747345	96747392	1000	+	.	gene_id "MSTRG.153017"; transcript_id "MSTRG.153017.61"; exon_number "15";
chr5	StringTie	exon	96748518	96748613	1000	+	.	gene_id "MSTRG.153017"; transcript_id "MSTRG.153017.61"; exon_number "16";
chr5	StringTie	exon	96750587	96750682	1000	+	.	gene_id "MSTRG.153017"; transcript_id "MSTRG.153017.61"; exon_number "17";
chr5	StringTie	exon	96754060	96754161	1000	+	.	gene_id "MSTRG.153017"; transcript_id "MSTRG.153017.61"; exon_number "18";
chr5	StringTie	exon	96754658	96754741	1000	+	.	gene_id "MSTRG.153017"; transcript_id "MSTRG.153017.61"; exon_number "19";
chr5	StringTie	exon	96757444	96757494	1000	+	.	gene_id "MSTRG.153017"; transcript_id "MSTRG.153017.61"; exon_number "20";
chr5	StringTie	exon	96757583	96757654	1000	+	.	gene_id "MSTRG.153017"; transcript_id "MSTRG.153017.61"; exon_number "21";
chr5	StringTie	exon	96762274	96762372	1000	+	.	gene_id "MSTRG.153017"; transcript_id "MSTRG.153017.61"; exon_number "22";
chr5	StringTie	exon	96765221	96765325	1000	+	.	gene_id "MSTRG.153017"; transcript_id "MSTRG.153017.61"; exon_number "23";
chr5	StringTie	exon	96766053	96766145	1000	+	.	gene_id "MSTRG.153017"; transcript_id "MSTRG.153017.61"; exon_number "24";
chr5	StringTie	exon	96767438	96767482	1000	+	.	gene_id "MSTRG.153017"; transcript_id "MSTRG.153017.61"; exon_number "25";
chr5	StringTie	exon	96767907	96767999	1000	+	.	gene_id "MSTRG.153017"; transcript_id "MSTRG.153017.61"; exon_number "26";
chr5	StringTie	exon	96770531	96770602	1000	+	.	gene_id "MSTRG.153017"; transcript_id "MSTRG.153017.61"; exon_number "27";
chr5	StringTie	exon	96771644	96771702	1000	+	.	gene_id "MSTRG.153017"; transcript_id "MSTRG.153017.61"; exon_number "28";
chr5	StringTie	exon	96772640	96774730	1000	+	.	gene_id "MSTRG.153017"; transcript_id "MSTRG.153017.61"; exon_number "29";
chr5	StringTie	transcript	96661875	96780420	1000	+	.	gene_id "MSTRG.153017"; transcript_id "MSTRG.153017.62";
chr5	StringTie	exon	96661875	96662497	1000	+	.	gene_id "MSTRG.153017"; transcript_id "MSTRG.153017.62"; exon_number "1";
chr5	StringTie	exon	96675539	96675601	1000	+	.	gene_id "MSTRG.153017"; transcript_id "MSTRG.153017.62"; exon_number "2";
chr5	StringTie	exon	96695836	96695907	1000	+	.	gene_id "MSTRG.153017"; transcript_id "MSTRG.153017.62"; exon_number "3";
chr5	StringTie	exon	96722639	96722698	1000	+	.	gene_id "MSTRG.153017"; transcript_id "MSTRG.153017.62"; exon_number "4";
chr5	StringTie	exon	96726794	96726859	1000	+	.	gene_id "MSTRG.153017"; transcript_id "MSTRG.153017.62"; exon_number "5";
chr5	StringTie	exon	96727489	96727530	1000	+	.	gene_id "MSTRG.153017"; transcript_id "MSTRG.153017.62"; exon_number "6";
chr5	StringTie	exon	96729153	96729209	1000	+	.	gene_id "MSTRG.153017"; transcript_id "MSTRG.153017.62"; exon_number "7";
chr5	StringTie	exon	96729612	96729725	1000	+	.	gene_id "MSTRG.153017"; transcript_id "MSTRG.153017.62"; exon_number "8";
chr5	StringTie	exon	96730780	96730860	1000	+	.	gene_id "MSTRG.153017"; transcript_id "MSTRG.153017.62"; exon_number "9";
chr5	StringTie	exon	96736172	96736240	1000	+	.	gene_id "MSTRG.153017"; transcript_id "MSTRG.153017.62"; exon_number "10";
chr5	StringTie	exon	96737849	96737947	1000	+	.	gene_id "MSTRG.153017"; transcript_id "MSTRG.153017.62"; exon_number "11";
chr5	StringTie	exon	96740038	96740118	1000	+	.	gene_id "MSTRG.153017"; transcript_id "MSTRG.153017.62"; exon_number "12";
chr5	StringTie	exon	96740745	96740783	1000	+	.	gene_id "MSTRG.153017"; transcript_id "MSTRG.153017.62"; exon_number "13";
chr5	StringTie	exon	96741266	96741358	1000	+	.	gene_id "MSTRG.153017"; transcript_id "MSTRG.153017.62"; exon_number "14";
chr5	StringTie	exon	96741494	96741580	1000	+	.	gene_id "MSTRG.153017"; transcript_id "MSTRG.153017.62"; exon_number "15";
chr5	StringTie	exon	96742655	96742756	1000	+	.	gene_id "MSTRG.153017"; transcript_id "MSTRG.153017.62"; exon_number "16";
chr5	StringTie	exon	96746342	96746425	1000	+	.	gene_id "MSTRG.153017"; transcript_id "MSTRG.153017.62"; exon_number "17";
chr5	StringTie	exon	96747345	96747392	1000	+	.	gene_id "MSTRG.153017"; transcript_id "MSTRG.153017.62"; exon_number "18";
chr5	StringTie	exon	96748518	96748613	1000	+	.	gene_id "MSTRG.153017"; transcript_id "MSTRG.153017.62"; exon_number "19";
chr5	StringTie	exon	96750587	96750682	1000	+	.	gene_id "MSTRG.153017"; transcript_id "MSTRG.153017.62"; exon_number "20";
chr5	StringTie	exon	96754060	96754161	1000	+	.	gene_id "MSTRG.153017"; transcript_id "MSTRG.153017.62"; exon_number "21";
chr5	StringTie	exon	96754658	96754741	1000	+	.	gene_id "MSTRG.153017"; transcript_id "MSTRG.153017.62"; exon_number "22";
chr5	StringTie	exon	96757444	96757494	1000	+	.	gene_id "MSTRG.153017"; transcript_id "MSTRG.153017.62"; exon_number "23";
chr5	StringTie	exon	96757583	96757654	1000	+	.	gene_id "MSTRG.153017"; transcript_id "MSTRG.153017.62"; exon_number "24";
chr5	StringTie	exon	96762274	96762372	1000	+	.	gene_id "MSTRG.153017"; transcript_id "MSTRG.153017.62"; exon_number "25";
chr5	StringTie	exon	96765224	96765325	1000	+	.	gene_id "MSTRG.153017"; transcript_id "MSTRG.153017.62"; exon_number "26";
chr5	StringTie	exon	96766053	96766145	1000	+	.	gene_id "MSTRG.153017"; transcript_id "MSTRG.153017.62"; exon_number "27";
chr5	StringTie	exon	96767438	96767482	1000	+	.	gene_id "MSTRG.153017"; transcript_id "MSTRG.153017.62"; exon_number "28";
chr5	StringTie	exon	96767907	96767999	1000	+	.	gene_id "MSTRG.153017"; transcript_id "MSTRG.153017.62"; exon_number "29";
chr5	StringTie	exon	96770531	96770602	1000	+	.	gene_id "MSTRG.153017"; transcript_id "MSTRG.153017.62"; exon_number "30";
chr5	StringTie	exon	96771644	96771702	1000	+	.	gene_id "MSTRG.153017"; transcript_id "MSTRG.153017.62"; exon_number "31";
chr5	StringTie	exon	96772640	96773346	1000	+	.	gene_id "MSTRG.153017"; transcript_id "MSTRG.153017.62"; exon_number "32";
chr5	StringTie	exon	96776868	96776954	1000	+	.	gene_id "MSTRG.153017"; transcript_id "MSTRG.153017.62"; exon_number "33";
chr5	StringTie	exon	96779322	96780420	1000	+	.	gene_id "MSTRG.153017"; transcript_id "MSTRG.153017.62"; exon_number "34";
chr5	StringTie	transcript	96661877	96774730	1000	+	.	gene_id "MSTRG.153017"; transcript_id "MSTRG.153017.63";
chr5	StringTie	exon	96661877	96662497	1000	+	.	gene_id "MSTRG.153017"; transcript_id "MSTRG.153017.63"; exon_number "1";
chr5	StringTie	exon	96675539	96675601	1000	+	.	gene_id "MSTRG.153017"; transcript_id "MSTRG.153017.63"; exon_number "2";
chr5	StringTie	exon	96695836	96695907	1000	+	.	gene_id "MSTRG.153017"; transcript_id "MSTRG.153017.63"; exon_number "3";
chr5	StringTie	exon	96722639	96722698	1000	+	.	gene_id "MSTRG.153017"; transcript_id "MSTRG.153017.63"; exon_number "4";
chr5	StringTie	exon	96727489	96727530	1000	+	.	gene_id "MSTRG.153017"; transcript_id "MSTRG.153017.63"; exon_number "5";
chr5	StringTie	exon	96729153	96729209	1000	+	.	gene_id "MSTRG.153017"; transcript_id "MSTRG.153017.63"; exon_number "6";
chr5	StringTie	exon	96729612	96729725	1000	+	.	gene_id "MSTRG.153017"; transcript_id "MSTRG.153017.63"; exon_number "7";
chr5	StringTie	exon	96730780	96730860	1000	+	.	gene_id "MSTRG.153017"; transcript_id "MSTRG.153017.63"; exon_number "8";
chr5	StringTie	exon	96736172	96736240	1000	+	.	gene_id "MSTRG.153017"; transcript_id "MSTRG.153017.63"; exon_number "9";
chr5	StringTie	exon	96737849	96737947	1000	+	.	gene_id "MSTRG.153017"; transcript_id "MSTRG.153017.63"; exon_number "10";
chr5	StringTie	exon	96740038	96740118	1000	+	.	gene_id "MSTRG.153017"; transcript_id "MSTRG.153017.63"; exon_number "11";
chr5	StringTie	exon	96741266	96741358	1000	+	.	gene_id "MSTRG.153017"; transcript_id "MSTRG.153017.63"; exon_number "12";
chr5	StringTie	exon	96741494	96741580	1000	+	.	gene_id "MSTRG.153017"; transcript_id "MSTRG.153017.63"; exon_number "13";
chr5	StringTie	exon	96742655	96742756	1000	+	.	gene_id "MSTRG.153017"; transcript_id "MSTRG.153017.63"; exon_number "14";
chr5	StringTie	exon	96746342	96746425	1000	+	.	gene_id "MSTRG.153017"; transcript_id "MSTRG.153017.63"; exon_number "15";
chr5	StringTie	exon	96747345	96747392	1000	+	.	gene_id "MSTRG.153017"; transcript_id "MSTRG.153017.63"; exon_number "16";
chr5	StringTie	exon	96748518	96748613	1000	+	.	gene_id "MSTRG.153017"; transcript_id "MSTRG.153017.63"; exon_number "17";
chr5	StringTie	exon	96750587	96750682	1000	+	.	gene_id "MSTRG.153017"; transcript_id "MSTRG.153017.63"; exon_number "18";
chr5	StringTie	exon	96754060	96754161	1000	+	.	gene_id "MSTRG.153017"; transcript_id "MSTRG.153017.63"; exon_number "19";
chr5	StringTie	exon	96754658	96754741	1000	+	.	gene_id "MSTRG.153017"; transcript_id "MSTRG.153017.63"; exon_number "20";
chr5	StringTie	exon	96757444	96757494	1000	+	.	gene_id "MSTRG.153017"; transcript_id "MSTRG.153017.63"; exon_number "21";
chr5	StringTie	exon	96757583	96757654	1000	+	.	gene_id "MSTRG.153017"; transcript_id "MSTRG.153017.63"; exon_number "22";
chr5	StringTie	exon	96762274	96762372	1000	+	.	gene_id "MSTRG.153017"; transcript_id "MSTRG.153017.63"; exon_number "23";
chr5	StringTie	exon	96765224	96765325	1000	+	.	gene_id "MSTRG.153017"; transcript_id "MSTRG.153017.63"; exon_number "24";
chr5	StringTie	exon	96766053	96766145	1000	+	.	gene_id "MSTRG.153017"; transcript_id "MSTRG.153017.63"; exon_number "25";
chr5	StringTie	exon	96767438	96767482	1000	+	.	gene_id "MSTRG.153017"; transcript_id "MSTRG.153017.63"; exon_number "26";
chr5	StringTie	exon	96767907	96767999	1000	+	.	gene_id "MSTRG.153017"; transcript_id "MSTRG.153017.63"; exon_number "27";
chr5	StringTie	exon	96770531	96770602	1000	+	.	gene_id "MSTRG.153017"; transcript_id "MSTRG.153017.63"; exon_number "28";
chr5	StringTie	exon	96771644	96771695	1000	+	.	gene_id "MSTRG.153017"; transcript_id "MSTRG.153017.63"; exon_number "29";
chr5	StringTie	exon	96772640	96774730	1000	+	.	gene_id "MSTRG.153017"; transcript_id "MSTRG.153017.63"; exon_number "30";
chr5	StringTie	transcript	96661877	96780356	1000	+	.	gene_id "MSTRG.153017"; transcript_id "MSTRG.153017.64";
chr5	StringTie	exon	96661877	96662497	1000	+	.	gene_id "MSTRG.153017"; transcript_id "MSTRG.153017.64"; exon_number "1";
chr5	StringTie	exon	96675539	96675601	1000	+	.	gene_id "MSTRG.153017"; transcript_id "MSTRG.153017.64"; exon_number "2";
chr5	StringTie	exon	96695836	96695907	1000	+	.	gene_id "MSTRG.153017"; transcript_id "MSTRG.153017.64"; exon_number "3";
chr5	StringTie	exon	96722639	96722698	1000	+	.	gene_id "MSTRG.153017"; transcript_id "MSTRG.153017.64"; exon_number "4";
chr5	StringTie	exon	96726794	96726859	1000	+	.	gene_id "MSTRG.153017"; transcript_id "MSTRG.153017.64"; exon_number "5";
chr5	StringTie	exon	96727489	96727530	1000	+	.	gene_id "MSTRG.153017"; transcript_id "MSTRG.153017.64"; exon_number "6";
chr5	StringTie	exon	96729153	96729209	1000	+	.	gene_id "MSTRG.153017"; transcript_id "MSTRG.153017.64"; exon_number "7";
chr5	StringTie	exon	96729612	96729725	1000	+	.	gene_id "MSTRG.153017"; transcript_id "MSTRG.153017.64"; exon_number "8";
chr5	StringTie	exon	96730780	96730860	1000	+	.	gene_id "MSTRG.153017"; transcript_id "MSTRG.153017.64"; exon_number "9";
chr5	StringTie	exon	96736172	96736240	1000	+	.	gene_id "MSTRG.153017"; transcript_id "MSTRG.153017.64"; exon_number "10";
chr5	StringTie	exon	96737849	96737947	1000	+	.	gene_id "MSTRG.153017"; transcript_id "MSTRG.153017.64"; exon_number "11";
chr5	StringTie	exon	96740038	96740118	1000	+	.	gene_id "MSTRG.153017"; transcript_id "MSTRG.153017.64"; exon_number "12";
chr5	StringTie	exon	96741266	96741358	1000	+	.	gene_id "MSTRG.153017"; transcript_id "MSTRG.153017.64"; exon_number "13";
chr5	StringTie	exon	96741494	96741580	1000	+	.	gene_id "MSTRG.153017"; transcript_id "MSTRG.153017.64"; exon_number "14";
chr5	StringTie	exon	96742655	96742756	1000	+	.	gene_id "MSTRG.153017"; transcript_id "MSTRG.153017.64"; exon_number "15";
chr5	StringTie	exon	96746342	96746425	1000	+	.	gene_id "MSTRG.153017"; transcript_id "MSTRG.153017.64"; exon_number "16";
chr5	StringTie	exon	96747345	96747392	1000	+	.	gene_id "MSTRG.153017"; transcript_id "MSTRG.153017.64"; exon_number "17";
chr5	StringTie	exon	96748518	96748613	1000	+	.	gene_id "MSTRG.153017"; transcript_id "MSTRG.153017.64"; exon_number "18";
chr5	StringTie	exon	96750587	96750682	1000	+	.	gene_id "MSTRG.153017"; transcript_id "MSTRG.153017.64"; exon_number "19";
chr5	StringTie	exon	96754060	96754161	1000	+	.	gene_id "MSTRG.153017"; transcript_id "MSTRG.153017.64"; exon_number "20";
chr5	StringTie	exon	96754658	96754741	1000	+	.	gene_id "MSTRG.153017"; transcript_id "MSTRG.153017.64"; exon_number "21";
chr5	StringTie	exon	96757444	96757494	1000	+	.	gene_id "MSTRG.153017"; transcript_id "MSTRG.153017.64"; exon_number "22";
chr5	StringTie	exon	96757583	96757654	1000	+	.	gene_id "MSTRG.153017"; transcript_id "MSTRG.153017.64"; exon_number "23";
chr5	StringTie	exon	96762274	96762372	1000	+	.	gene_id "MSTRG.153017"; transcript_id "MSTRG.153017.64"; exon_number "24";
chr5	StringTie	exon	96765224	96765325	1000	+	.	gene_id "MSTRG.153017"; transcript_id "MSTRG.153017.64"; exon_number "25";
chr5	StringTie	exon	96766053	96766145	1000	+	.	gene_id "MSTRG.153017"; transcript_id "MSTRG.153017.64"; exon_number "26";
chr5	StringTie	exon	96767438	96767482	1000	+	.	gene_id "MSTRG.153017"; transcript_id "MSTRG.153017.64"; exon_number "27";
chr5	StringTie	exon	96767907	96767999	1000	+	.	gene_id "MSTRG.153017"; transcript_id "MSTRG.153017.64"; exon_number "28";
chr5	StringTie	exon	96770531	96770602	1000	+	.	gene_id "MSTRG.153017"; transcript_id "MSTRG.153017.64"; exon_number "29";
chr5	StringTie	exon	96771644	96771695	1000	+	.	gene_id "MSTRG.153017"; transcript_id "MSTRG.153017.64"; exon_number "30";
chr5	StringTie	exon	96772640	96773346	1000	+	.	gene_id "MSTRG.153017"; transcript_id "MSTRG.153017.64"; exon_number "31";
chr5	StringTie	exon	96776868	96776954	1000	+	.	gene_id "MSTRG.153017"; transcript_id "MSTRG.153017.64"; exon_number "32";
chr5	StringTie	exon	96779322	96780356	1000	+	.	gene_id "MSTRG.153017"; transcript_id "MSTRG.153017.64"; exon_number "33";
chr5	StringTie	transcript	96661879	96774710	1000	+	.	gene_id "MSTRG.153017"; transcript_id "MSTRG.153017.65";
chr5	StringTie	exon	96661879	96662165	1000	+	.	gene_id "MSTRG.153017"; transcript_id "MSTRG.153017.65"; exon_number "1";
chr5	StringTie	exon	96662352	96662497	1000	+	.	gene_id "MSTRG.153017"; transcript_id "MSTRG.153017.65"; exon_number "2";
chr5	StringTie	exon	96675539	96675601	1000	+	.	gene_id "MSTRG.153017"; transcript_id "MSTRG.153017.65"; exon_number "3";
chr5	StringTie	exon	96695836	96695907	1000	+	.	gene_id "MSTRG.153017"; transcript_id "MSTRG.153017.65"; exon_number "4";
chr5	StringTie	exon	96722639	96722698	1000	+	.	gene_id "MSTRG.153017"; transcript_id "MSTRG.153017.65"; exon_number "5";
chr5	StringTie	exon	96727489	96727530	1000	+	.	gene_id "MSTRG.153017"; transcript_id "MSTRG.153017.65"; exon_number "6";
chr5	StringTie	exon	96729612	96729725	1000	+	.	gene_id "MSTRG.153017"; transcript_id "MSTRG.153017.65"; exon_number "7";
chr5	StringTie	exon	96730780	96730860	1000	+	.	gene_id "MSTRG.153017"; transcript_id "MSTRG.153017.65"; exon_number "8";
chr5	StringTie	exon	96736172	96736240	1000	+	.	gene_id "MSTRG.153017"; transcript_id "MSTRG.153017.65"; exon_number "9";
chr5	StringTie	exon	96737849	96737947	1000	+	.	gene_id "MSTRG.153017"; transcript_id "MSTRG.153017.65"; exon_number "10";
chr5	StringTie	exon	96740038	96740118	1000	+	.	gene_id "MSTRG.153017"; transcript_id "MSTRG.153017.65"; exon_number "11";
chr5	StringTie	exon	96740745	96740783	1000	+	.	gene_id "MSTRG.153017"; transcript_id "MSTRG.153017.65"; exon_number "12";
chr5	StringTie	exon	96741266	96741358	1000	+	.	gene_id "MSTRG.153017"; transcript_id "MSTRG.153017.65"; exon_number "13";
chr5	StringTie	exon	96741494	96741580	1000	+	.	gene_id "MSTRG.153017"; transcript_id "MSTRG.153017.65"; exon_number "14";
chr5	StringTie	exon	96742655	96742756	1000	+	.	gene_id "MSTRG.153017"; transcript_id "MSTRG.153017.65"; exon_number "15";
chr5	StringTie	exon	96746342	96746425	1000	+	.	gene_id "MSTRG.153017"; transcript_id "MSTRG.153017.65"; exon_number "16";
chr5	StringTie	exon	96747345	96747392	1000	+	.	gene_id "MSTRG.153017"; transcript_id "MSTRG.153017.65"; exon_number "17";
chr5	StringTie	exon	96748518	96748613	1000	+	.	gene_id "MSTRG.153017"; transcript_id "MSTRG.153017.65"; exon_number "18";
chr5	StringTie	exon	96750587	96750682	1000	+	.	gene_id "MSTRG.153017"; transcript_id "MSTRG.153017.65"; exon_number "19";
chr5	StringTie	exon	96754060	96754161	1000	+	.	gene_id "MSTRG.153017"; transcript_id "MSTRG.153017.65"; exon_number "20";
chr5	StringTie	exon	96754658	96754741	1000	+	.	gene_id "MSTRG.153017"; transcript_id "MSTRG.153017.65"; exon_number "21";
chr5	StringTie	exon	96757444	96757494	1000	+	.	gene_id "MSTRG.153017"; transcript_id "MSTRG.153017.65"; exon_number "22";
chr5	StringTie	exon	96757583	96757654	1000	+	.	gene_id "MSTRG.153017"; transcript_id "MSTRG.153017.65"; exon_number "23";
chr5	StringTie	exon	96762274	96762372	1000	+	.	gene_id "MSTRG.153017"; transcript_id "MSTRG.153017.65"; exon_number "24";
chr5	StringTie	exon	96765224	96765325	1000	+	.	gene_id "MSTRG.153017"; transcript_id "MSTRG.153017.65"; exon_number "25";
chr5	StringTie	exon	96766053	96766145	1000	+	.	gene_id "MSTRG.153017"; transcript_id "MSTRG.153017.65"; exon_number "26";
chr5	StringTie	exon	96767438	96767482	1000	+	.	gene_id "MSTRG.153017"; transcript_id "MSTRG.153017.65"; exon_number "27";
chr5	StringTie	exon	96767907	96767999	1000	+	.	gene_id "MSTRG.153017"; transcript_id "MSTRG.153017.65"; exon_number "28";
chr5	StringTie	exon	96770531	96770602	1000	+	.	gene_id "MSTRG.153017"; transcript_id "MSTRG.153017.65"; exon_number "29";
chr5	StringTie	exon	96771644	96771702	1000	+	.	gene_id "MSTRG.153017"; transcript_id "MSTRG.153017.65"; exon_number "30";
chr5	StringTie	exon	96772640	96774710	1000	+	.	gene_id "MSTRG.153017"; transcript_id "MSTRG.153017.65"; exon_number "31";
chr5	StringTie	transcript	96661884	96776988	1000	+	.	gene_id "MSTRG.153017"; transcript_id "MSTRG.153017.66";
chr5	StringTie	exon	96661884	96662497	1000	+	.	gene_id "MSTRG.153017"; transcript_id "MSTRG.153017.66"; exon_number "1";
chr5	StringTie	exon	96675539	96675601	1000	+	.	gene_id "MSTRG.153017"; transcript_id "MSTRG.153017.66"; exon_number "2";
chr5	StringTie	exon	96695836	96695907	1000	+	.	gene_id "MSTRG.153017"; transcript_id "MSTRG.153017.66"; exon_number "3";
chr5	StringTie	exon	96722639	96722698	1000	+	.	gene_id "MSTRG.153017"; transcript_id "MSTRG.153017.66"; exon_number "4";
chr5	StringTie	exon	96726794	96726859	1000	+	.	gene_id "MSTRG.153017"; transcript_id "MSTRG.153017.66"; exon_number "5";
chr5	StringTie	exon	96727489	96727530	1000	+	.	gene_id "MSTRG.153017"; transcript_id "MSTRG.153017.66"; exon_number "6";
chr5	StringTie	exon	96729153	96729209	1000	+	.	gene_id "MSTRG.153017"; transcript_id "MSTRG.153017.66"; exon_number "7";
chr5	StringTie	exon	96729612	96729725	1000	+	.	gene_id "MSTRG.153017"; transcript_id "MSTRG.153017.66"; exon_number "8";
chr5	StringTie	exon	96730780	96730860	1000	+	.	gene_id "MSTRG.153017"; transcript_id "MSTRG.153017.66"; exon_number "9";
chr5	StringTie	exon	96736172	96736240	1000	+	.	gene_id "MSTRG.153017"; transcript_id "MSTRG.153017.66"; exon_number "10";
chr5	StringTie	exon	96737849	96737947	1000	+	.	gene_id "MSTRG.153017"; transcript_id "MSTRG.153017.66"; exon_number "11";
chr5	StringTie	exon	96740038	96740118	1000	+	.	gene_id "MSTRG.153017"; transcript_id "MSTRG.153017.66"; exon_number "12";
chr5	StringTie	exon	96741266	96741358	1000	+	.	gene_id "MSTRG.153017"; transcript_id "MSTRG.153017.66"; exon_number "13";
chr5	StringTie	exon	96741494	96741580	1000	+	.	gene_id "MSTRG.153017"; transcript_id "MSTRG.153017.66"; exon_number "14";
chr5	StringTie	exon	96742655	96742756	1000	+	.	gene_id "MSTRG.153017"; transcript_id "MSTRG.153017.66"; exon_number "15";
chr5	StringTie	exon	96746342	96746425	1000	+	.	gene_id "MSTRG.153017"; transcript_id "MSTRG.153017.66"; exon_number "16";
chr5	StringTie	exon	96747345	96747392	1000	+	.	gene_id "MSTRG.153017"; transcript_id "MSTRG.153017.66"; exon_number "17";
chr5	StringTie	exon	96748518	96748613	1000	+	.	gene_id "MSTRG.153017"; transcript_id "MSTRG.153017.66"; exon_number "18";
chr5	StringTie	exon	96750587	96750682	1000	+	.	gene_id "MSTRG.153017"; transcript_id "MSTRG.153017.66"; exon_number "19";
chr5	StringTie	exon	96754060	96754161	1000	+	.	gene_id "MSTRG.153017"; transcript_id "MSTRG.153017.66"; exon_number "20";
chr5	StringTie	exon	96754658	96754741	1000	+	.	gene_id "MSTRG.153017"; transcript_id "MSTRG.153017.66"; exon_number "21";
chr5	StringTie	exon	96757444	96757494	1000	+	.	gene_id "MSTRG.153017"; transcript_id "MSTRG.153017.66"; exon_number "22";
chr5	StringTie	exon	96757583	96757654	1000	+	.	gene_id "MSTRG.153017"; transcript_id "MSTRG.153017.66"; exon_number "23";
chr5	StringTie	exon	96762274	96762372	1000	+	.	gene_id "MSTRG.153017"; transcript_id "MSTRG.153017.66"; exon_number "24";
chr5	StringTie	exon	96765224	96765325	1000	+	.	gene_id "MSTRG.153017"; transcript_id "MSTRG.153017.66"; exon_number "25";
chr5	StringTie	exon	96766053	96766145	1000	+	.	gene_id "MSTRG.153017"; transcript_id "MSTRG.153017.66"; exon_number "26";
chr5	StringTie	exon	96767438	96767482	1000	+	.	gene_id "MSTRG.153017"; transcript_id "MSTRG.153017.66"; exon_number "27";
chr5	StringTie	exon	96767907	96767999	1000	+	.	gene_id "MSTRG.153017"; transcript_id "MSTRG.153017.66"; exon_number "28";
chr5	StringTie	exon	96770531	96770602	1000	+	.	gene_id "MSTRG.153017"; transcript_id "MSTRG.153017.66"; exon_number "29";
chr5	StringTie	exon	96771644	96771702	1000	+	.	gene_id "MSTRG.153017"; transcript_id "MSTRG.153017.66"; exon_number "30";
chr5	StringTie	exon	96772640	96776988	1000	+	.	gene_id "MSTRG.153017"; transcript_id "MSTRG.153017.66"; exon_number "31";
chr5	StringTie	transcript	96661892	96780374	1000	+	.	gene_id "MSTRG.153017"; transcript_id "MSTRG.153017.67";
chr5	StringTie	exon	96661892	96662497	1000	+	.	gene_id "MSTRG.153017"; transcript_id "MSTRG.153017.67"; exon_number "1";
chr5	StringTie	exon	96675539	96675601	1000	+	.	gene_id "MSTRG.153017"; transcript_id "MSTRG.153017.67"; exon_number "2";
chr5	StringTie	exon	96695836	96695907	1000	+	.	gene_id "MSTRG.153017"; transcript_id "MSTRG.153017.67"; exon_number "3";
chr5	StringTie	exon	96722639	96722698	1000	+	.	gene_id "MSTRG.153017"; transcript_id "MSTRG.153017.67"; exon_number "4";
chr5	StringTie	exon	96727489	96727530	1000	+	.	gene_id "MSTRG.153017"; transcript_id "MSTRG.153017.67"; exon_number "5";
chr5	StringTie	exon	96729153	96729209	1000	+	.	gene_id "MSTRG.153017"; transcript_id "MSTRG.153017.67"; exon_number "6";
chr5	StringTie	exon	96729612	96729725	1000	+	.	gene_id "MSTRG.153017"; transcript_id "MSTRG.153017.67"; exon_number "7";
chr5	StringTie	exon	96730780	96730860	1000	+	.	gene_id "MSTRG.153017"; transcript_id "MSTRG.153017.67"; exon_number "8";
chr5	StringTie	exon	96736172	96736240	1000	+	.	gene_id "MSTRG.153017"; transcript_id "MSTRG.153017.67"; exon_number "9";
chr5	StringTie	exon	96737849	96737947	1000	+	.	gene_id "MSTRG.153017"; transcript_id "MSTRG.153017.67"; exon_number "10";
chr5	StringTie	exon	96740038	96740118	1000	+	.	gene_id "MSTRG.153017"; transcript_id "MSTRG.153017.67"; exon_number "11";
chr5	StringTie	exon	96741266	96741358	1000	+	.	gene_id "MSTRG.153017"; transcript_id "MSTRG.153017.67"; exon_number "12";
chr5	StringTie	exon	96741494	96741580	1000	+	.	gene_id "MSTRG.153017"; transcript_id "MSTRG.153017.67"; exon_number "13";
chr5	StringTie	exon	96742655	96742756	1000	+	.	gene_id "MSTRG.153017"; transcript_id "MSTRG.153017.67"; exon_number "14";
chr5	StringTie	exon	96746342	96746425	1000	+	.	gene_id "MSTRG.153017"; transcript_id "MSTRG.153017.67"; exon_number "15";
chr5	StringTie	exon	96747345	96747392	1000	+	.	gene_id "MSTRG.153017"; transcript_id "MSTRG.153017.67"; exon_number "16";
chr5	StringTie	exon	96748518	96748613	1000	+	.	gene_id "MSTRG.153017"; transcript_id "MSTRG.153017.67"; exon_number "17";
chr5	StringTie	exon	96750587	96750682	1000	+	.	gene_id "MSTRG.153017"; transcript_id "MSTRG.153017.67"; exon_number "18";
chr5	StringTie	exon	96754060	96754161	1000	+	.	gene_id "MSTRG.153017"; transcript_id "MSTRG.153017.67"; exon_number "19";
chr5	StringTie	exon	96754658	96754741	1000	+	.	gene_id "MSTRG.153017"; transcript_id "MSTRG.153017.67"; exon_number "20";
chr5	StringTie	exon	96757444	96757494	1000	+	.	gene_id "MSTRG.153017"; transcript_id "MSTRG.153017.67"; exon_number "21";
chr5	StringTie	exon	96757583	96757654	1000	+	.	gene_id "MSTRG.153017"; transcript_id "MSTRG.153017.67"; exon_number "22";
chr5	StringTie	exon	96762274	96762372	1000	+	.	gene_id "MSTRG.153017"; transcript_id "MSTRG.153017.67"; exon_number "23";
chr5	StringTie	exon	96765224	96765325	1000	+	.	gene_id "MSTRG.153017"; transcript_id "MSTRG.153017.67"; exon_number "24";
chr5	StringTie	exon	96766053	96766145	1000	+	.	gene_id "MSTRG.153017"; transcript_id "MSTRG.153017.67"; exon_number "25";
chr5	StringTie	exon	96767438	96767482	1000	+	.	gene_id "MSTRG.153017"; transcript_id "MSTRG.153017.67"; exon_number "26";
chr5	StringTie	exon	96767907	96767999	1000	+	.	gene_id "MSTRG.153017"; transcript_id "MSTRG.153017.67"; exon_number "27";
chr5	StringTie	exon	96770531	96770602	1000	+	.	gene_id "MSTRG.153017"; transcript_id "MSTRG.153017.67"; exon_number "28";
chr5	StringTie	exon	96771644	96771702	1000	+	.	gene_id "MSTRG.153017"; transcript_id "MSTRG.153017.67"; exon_number "29";
chr5	StringTie	exon	96772640	96773346	1000	+	.	gene_id "MSTRG.153017"; transcript_id "MSTRG.153017.67"; exon_number "30";
chr5	StringTie	exon	96776868	96776954	1000	+	.	gene_id "MSTRG.153017"; transcript_id "MSTRG.153017.67"; exon_number "31";
chr5	StringTie	exon	96779322	96780374	1000	+	.	gene_id "MSTRG.153017"; transcript_id "MSTRG.153017.67"; exon_number "32";
chr5	StringTie	transcript	96661895	96776974	1000	+	.	gene_id "MSTRG.153017"; transcript_id "MSTRG.153017.68";
chr5	StringTie	exon	96661895	96662165	1000	+	.	gene_id "MSTRG.153017"; transcript_id "MSTRG.153017.68"; exon_number "1";
chr5	StringTie	exon	96662352	96662497	1000	+	.	gene_id "MSTRG.153017"; transcript_id "MSTRG.153017.68"; exon_number "2";
chr5	StringTie	exon	96675539	96675601	1000	+	.	gene_id "MSTRG.153017"; transcript_id "MSTRG.153017.68"; exon_number "3";
chr5	StringTie	exon	96695836	96695907	1000	+	.	gene_id "MSTRG.153017"; transcript_id "MSTRG.153017.68"; exon_number "4";
chr5	StringTie	exon	96722639	96722698	1000	+	.	gene_id "MSTRG.153017"; transcript_id "MSTRG.153017.68"; exon_number "5";
chr5	StringTie	exon	96727489	96727530	1000	+	.	gene_id "MSTRG.153017"; transcript_id "MSTRG.153017.68"; exon_number "6";
chr5	StringTie	exon	96729153	96729209	1000	+	.	gene_id "MSTRG.153017"; transcript_id "MSTRG.153017.68"; exon_number "7";
chr5	StringTie	exon	96729612	96729725	1000	+	.	gene_id "MSTRG.153017"; transcript_id "MSTRG.153017.68"; exon_number "8";
chr5	StringTie	exon	96736172	96736240	1000	+	.	gene_id "MSTRG.153017"; transcript_id "MSTRG.153017.68"; exon_number "9";
chr5	StringTie	exon	96737849	96737947	1000	+	.	gene_id "MSTRG.153017"; transcript_id "MSTRG.153017.68"; exon_number "10";
chr5	StringTie	exon	96740038	96740118	1000	+	.	gene_id "MSTRG.153017"; transcript_id "MSTRG.153017.68"; exon_number "11";
chr5	StringTie	exon	96740745	96740783	1000	+	.	gene_id "MSTRG.153017"; transcript_id "MSTRG.153017.68"; exon_number "12";
chr5	StringTie	exon	96741266	96741358	1000	+	.	gene_id "MSTRG.153017"; transcript_id "MSTRG.153017.68"; exon_number "13";
chr5	StringTie	exon	96741494	96741580	1000	+	.	gene_id "MSTRG.153017"; transcript_id "MSTRG.153017.68"; exon_number "14";
chr5	StringTie	exon	96742655	96742756	1000	+	.	gene_id "MSTRG.153017"; transcript_id "MSTRG.153017.68"; exon_number "15";
chr5	StringTie	exon	96746342	96746425	1000	+	.	gene_id "MSTRG.153017"; transcript_id "MSTRG.153017.68"; exon_number "16";
chr5	StringTie	exon	96747345	96747392	1000	+	.	gene_id "MSTRG.153017"; transcript_id "MSTRG.153017.68"; exon_number "17";
chr5	StringTie	exon	96748518	96748613	1000	+	.	gene_id "MSTRG.153017"; transcript_id "MSTRG.153017.68"; exon_number "18";
chr5	StringTie	exon	96750587	96750682	1000	+	.	gene_id "MSTRG.153017"; transcript_id "MSTRG.153017.68"; exon_number "19";
chr5	StringTie	exon	96754060	96754161	1000	+	.	gene_id "MSTRG.153017"; transcript_id "MSTRG.153017.68"; exon_number "20";
chr5	StringTie	exon	96754658	96754741	1000	+	.	gene_id "MSTRG.153017"; transcript_id "MSTRG.153017.68"; exon_number "21";
chr5	StringTie	exon	96757444	96757494	1000	+	.	gene_id "MSTRG.153017"; transcript_id "MSTRG.153017.68"; exon_number "22";
chr5	StringTie	exon	96757583	96757654	1000	+	.	gene_id "MSTRG.153017"; transcript_id "MSTRG.153017.68"; exon_number "23";
chr5	StringTie	exon	96762274	96762372	1000	+	.	gene_id "MSTRG.153017"; transcript_id "MSTRG.153017.68"; exon_number "24";
chr5	StringTie	exon	96765221	96765325	1000	+	.	gene_id "MSTRG.153017"; transcript_id "MSTRG.153017.68"; exon_number "25";
chr5	StringTie	exon	96766053	96766145	1000	+	.	gene_id "MSTRG.153017"; transcript_id "MSTRG.153017.68"; exon_number "26";
chr5	StringTie	exon	96767438	96767482	1000	+	.	gene_id "MSTRG.153017"; transcript_id "MSTRG.153017.68"; exon_number "27";
chr5	StringTie	exon	96767907	96767999	1000	+	.	gene_id "MSTRG.153017"; transcript_id "MSTRG.153017.68"; exon_number "28";
chr5	StringTie	exon	96770531	96770602	1000	+	.	gene_id "MSTRG.153017"; transcript_id "MSTRG.153017.68"; exon_number "29";
chr5	StringTie	exon	96771644	96771702	1000	+	.	gene_id "MSTRG.153017"; transcript_id "MSTRG.153017.68"; exon_number "30";
chr5	StringTie	exon	96772640	96773346	1000	+	.	gene_id "MSTRG.153017"; transcript_id "MSTRG.153017.68"; exon_number "31";
chr5	StringTie	exon	96776868	96776974	1000	+	.	gene_id "MSTRG.153017"; transcript_id "MSTRG.153017.68"; exon_number "32";
chr5	StringTie	transcript	96661896	96786521	1000	+	.	gene_id "MSTRG.153017"; transcript_id "MSTRG.153017.69";
chr5	StringTie	exon	96661896	96662497	1000	+	.	gene_id "MSTRG.153017"; transcript_id "MSTRG.153017.69"; exon_number "1";
chr5	StringTie	exon	96675539	96675601	1000	+	.	gene_id "MSTRG.153017"; transcript_id "MSTRG.153017.69"; exon_number "2";
chr5	StringTie	exon	96695836	96695907	1000	+	.	gene_id "MSTRG.153017"; transcript_id "MSTRG.153017.69"; exon_number "3";
chr5	StringTie	exon	96722639	96722698	1000	+	.	gene_id "MSTRG.153017"; transcript_id "MSTRG.153017.69"; exon_number "4";
chr5	StringTie	exon	96727489	96727530	1000	+	.	gene_id "MSTRG.153017"; transcript_id "MSTRG.153017.69"; exon_number "5";
chr5	StringTie	exon	96729153	96729209	1000	+	.	gene_id "MSTRG.153017"; transcript_id "MSTRG.153017.69"; exon_number "6";
chr5	StringTie	exon	96729612	96729725	1000	+	.	gene_id "MSTRG.153017"; transcript_id "MSTRG.153017.69"; exon_number "7";
chr5	StringTie	exon	96730780	96730860	1000	+	.	gene_id "MSTRG.153017"; transcript_id "MSTRG.153017.69"; exon_number "8";
chr5	StringTie	exon	96736172	96736240	1000	+	.	gene_id "MSTRG.153017"; transcript_id "MSTRG.153017.69"; exon_number "9";
chr5	StringTie	exon	96737849	96737947	1000	+	.	gene_id "MSTRG.153017"; transcript_id "MSTRG.153017.69"; exon_number "10";
chr5	StringTie	exon	96740038	96740118	1000	+	.	gene_id "MSTRG.153017"; transcript_id "MSTRG.153017.69"; exon_number "11";
chr5	StringTie	exon	96740745	96740783	1000	+	.	gene_id "MSTRG.153017"; transcript_id "MSTRG.153017.69"; exon_number "12";
chr5	StringTie	exon	96741266	96741358	1000	+	.	gene_id "MSTRG.153017"; transcript_id "MSTRG.153017.69"; exon_number "13";
chr5	StringTie	exon	96741494	96741580	1000	+	.	gene_id "MSTRG.153017"; transcript_id "MSTRG.153017.69"; exon_number "14";
chr5	StringTie	exon	96742655	96742756	1000	+	.	gene_id "MSTRG.153017"; transcript_id "MSTRG.153017.69"; exon_number "15";
chr5	StringTie	exon	96746342	96746425	1000	+	.	gene_id "MSTRG.153017"; transcript_id "MSTRG.153017.69"; exon_number "16";
chr5	StringTie	exon	96747345	96747392	1000	+	.	gene_id "MSTRG.153017"; transcript_id "MSTRG.153017.69"; exon_number "17";
chr5	StringTie	exon	96748518	96748613	1000	+	.	gene_id "MSTRG.153017"; transcript_id "MSTRG.153017.69"; exon_number "18";
chr5	StringTie	exon	96750587	96750682	1000	+	.	gene_id "MSTRG.153017"; transcript_id "MSTRG.153017.69"; exon_number "19";
chr5	StringTie	exon	96754060	96754161	1000	+	.	gene_id "MSTRG.153017"; transcript_id "MSTRG.153017.69"; exon_number "20";
chr5	StringTie	exon	96754658	96754741	1000	+	.	gene_id "MSTRG.153017"; transcript_id "MSTRG.153017.69"; exon_number "21";
chr5	StringTie	exon	96757444	96757494	1000	+	.	gene_id "MSTRG.153017"; transcript_id "MSTRG.153017.69"; exon_number "22";
chr5	StringTie	exon	96757583	96757654	1000	+	.	gene_id "MSTRG.153017"; transcript_id "MSTRG.153017.69"; exon_number "23";
chr5	StringTie	exon	96762274	96762372	1000	+	.	gene_id "MSTRG.153017"; transcript_id "MSTRG.153017.69"; exon_number "24";
chr5	StringTie	exon	96765221	96765325	1000	+	.	gene_id "MSTRG.153017"; transcript_id "MSTRG.153017.69"; exon_number "25";
chr5	StringTie	exon	96766053	96766145	1000	+	.	gene_id "MSTRG.153017"; transcript_id "MSTRG.153017.69"; exon_number "26";
chr5	StringTie	exon	96767438	96767482	1000	+	.	gene_id "MSTRG.153017"; transcript_id "MSTRG.153017.69"; exon_number "27";
chr5	StringTie	exon	96767907	96767999	1000	+	.	gene_id "MSTRG.153017"; transcript_id "MSTRG.153017.69"; exon_number "28";
chr5	StringTie	exon	96770531	96770602	1000	+	.	gene_id "MSTRG.153017"; transcript_id "MSTRG.153017.69"; exon_number "29";
chr5	StringTie	exon	96771644	96771702	1000	+	.	gene_id "MSTRG.153017"; transcript_id "MSTRG.153017.69"; exon_number "30";
chr5	StringTie	exon	96772640	96776954	1000	+	.	gene_id "MSTRG.153017"; transcript_id "MSTRG.153017.69"; exon_number "31";
chr5	StringTie	exon	96785006	96785068	1000	+	.	gene_id "MSTRG.153017"; transcript_id "MSTRG.153017.69"; exon_number "32";
chr5	StringTie	exon	96785720	96786521	1000	+	.	gene_id "MSTRG.153017"; transcript_id "MSTRG.153017.69"; exon_number "33";
chr5	StringTie	transcript	96305481	96331437	1000	+	.	gene_id "MSTRG.153017"; transcript_id "MSTRG.153017.7";
chr5	StringTie	exon	96305481	96305503	1000	+	.	gene_id "MSTRG.153017"; transcript_id "MSTRG.153017.7"; exon_number "1";
chr5	StringTie	exon	96308724	96308882	1000	+	.	gene_id "MSTRG.153017"; transcript_id "MSTRG.153017.7"; exon_number "2";
chr5	StringTie	exon	96318473	96319355	1000	+	.	gene_id "MSTRG.153017"; transcript_id "MSTRG.153017.7"; exon_number "3";
chr5	StringTie	exon	96331318	96331437	1000	+	.	gene_id "MSTRG.153017"; transcript_id "MSTRG.153017.7"; exon_number "4";
chr5	StringTie	transcript	96661897	96774730	1000	+	.	gene_id "MSTRG.153017"; transcript_id "MSTRG.153017.70";
chr5	StringTie	exon	96661897	96662497	1000	+	.	gene_id "MSTRG.153017"; transcript_id "MSTRG.153017.70"; exon_number "1";
chr5	StringTie	exon	96675539	96675601	1000	+	.	gene_id "MSTRG.153017"; transcript_id "MSTRG.153017.70"; exon_number "2";
chr5	StringTie	exon	96695836	96695907	1000	+	.	gene_id "MSTRG.153017"; transcript_id "MSTRG.153017.70"; exon_number "3";
chr5	StringTie	exon	96722639	96722698	1000	+	.	gene_id "MSTRG.153017"; transcript_id "MSTRG.153017.70"; exon_number "4";
chr5	StringTie	exon	96726794	96726859	1000	+	.	gene_id "MSTRG.153017"; transcript_id "MSTRG.153017.70"; exon_number "5";
chr5	StringTie	exon	96727489	96727530	1000	+	.	gene_id "MSTRG.153017"; transcript_id "MSTRG.153017.70"; exon_number "6";
chr5	StringTie	exon	96729153	96729209	1000	+	.	gene_id "MSTRG.153017"; transcript_id "MSTRG.153017.70"; exon_number "7";
chr5	StringTie	exon	96729612	96729725	1000	+	.	gene_id "MSTRG.153017"; transcript_id "MSTRG.153017.70"; exon_number "8";
chr5	StringTie	exon	96730780	96730860	1000	+	.	gene_id "MSTRG.153017"; transcript_id "MSTRG.153017.70"; exon_number "9";
chr5	StringTie	exon	96736172	96736240	1000	+	.	gene_id "MSTRG.153017"; transcript_id "MSTRG.153017.70"; exon_number "10";
chr5	StringTie	exon	96737849	96737947	1000	+	.	gene_id "MSTRG.153017"; transcript_id "MSTRG.153017.70"; exon_number "11";
chr5	StringTie	exon	96740038	96740118	1000	+	.	gene_id "MSTRG.153017"; transcript_id "MSTRG.153017.70"; exon_number "12";
chr5	StringTie	exon	96740745	96740783	1000	+	.	gene_id "MSTRG.153017"; transcript_id "MSTRG.153017.70"; exon_number "13";
chr5	StringTie	exon	96741266	96741358	1000	+	.	gene_id "MSTRG.153017"; transcript_id "MSTRG.153017.70"; exon_number "14";
chr5	StringTie	exon	96741494	96741580	1000	+	.	gene_id "MSTRG.153017"; transcript_id "MSTRG.153017.70"; exon_number "15";
chr5	StringTie	exon	96742655	96742756	1000	+	.	gene_id "MSTRG.153017"; transcript_id "MSTRG.153017.70"; exon_number "16";
chr5	StringTie	exon	96746342	96746425	1000	+	.	gene_id "MSTRG.153017"; transcript_id "MSTRG.153017.70"; exon_number "17";
chr5	StringTie	exon	96747345	96747392	1000	+	.	gene_id "MSTRG.153017"; transcript_id "MSTRG.153017.70"; exon_number "18";
chr5	StringTie	exon	96748518	96748613	1000	+	.	gene_id "MSTRG.153017"; transcript_id "MSTRG.153017.70"; exon_number "19";
chr5	StringTie	exon	96750587	96750682	1000	+	.	gene_id "MSTRG.153017"; transcript_id "MSTRG.153017.70"; exon_number "20";
chr5	StringTie	exon	96754060	96754161	1000	+	.	gene_id "MSTRG.153017"; transcript_id "MSTRG.153017.70"; exon_number "21";
chr5	StringTie	exon	96754658	96754741	1000	+	.	gene_id "MSTRG.153017"; transcript_id "MSTRG.153017.70"; exon_number "22";
chr5	StringTie	exon	96757444	96757494	1000	+	.	gene_id "MSTRG.153017"; transcript_id "MSTRG.153017.70"; exon_number "23";
chr5	StringTie	exon	96757583	96757654	1000	+	.	gene_id "MSTRG.153017"; transcript_id "MSTRG.153017.70"; exon_number "24";
chr5	StringTie	exon	96762274	96762372	1000	+	.	gene_id "MSTRG.153017"; transcript_id "MSTRG.153017.70"; exon_number "25";
chr5	StringTie	exon	96765221	96765325	1000	+	.	gene_id "MSTRG.153017"; transcript_id "MSTRG.153017.70"; exon_number "26";
chr5	StringTie	exon	96766053	96766145	1000	+	.	gene_id "MSTRG.153017"; transcript_id "MSTRG.153017.70"; exon_number "27";
chr5	StringTie	exon	96767438	96767482	1000	+	.	gene_id "MSTRG.153017"; transcript_id "MSTRG.153017.70"; exon_number "28";
chr5	StringTie	exon	96767907	96767999	1000	+	.	gene_id "MSTRG.153017"; transcript_id "MSTRG.153017.70"; exon_number "29";
chr5	StringTie	exon	96770531	96770602	1000	+	.	gene_id "MSTRG.153017"; transcript_id "MSTRG.153017.70"; exon_number "30";
chr5	StringTie	exon	96771644	96771695	1000	+	.	gene_id "MSTRG.153017"; transcript_id "MSTRG.153017.70"; exon_number "31";
chr5	StringTie	exon	96772640	96774730	1000	+	.	gene_id "MSTRG.153017"; transcript_id "MSTRG.153017.70"; exon_number "32";
chr5	StringTie	transcript	96661902	96774738	1000	+	.	gene_id "MSTRG.153017"; transcript_id "MSTRG.153017.71";
chr5	StringTie	exon	96661902	96662497	1000	+	.	gene_id "MSTRG.153017"; transcript_id "MSTRG.153017.71"; exon_number "1";
chr5	StringTie	exon	96675539	96675601	1000	+	.	gene_id "MSTRG.153017"; transcript_id "MSTRG.153017.71"; exon_number "2";
chr5	StringTie	exon	96695836	96695907	1000	+	.	gene_id "MSTRG.153017"; transcript_id "MSTRG.153017.71"; exon_number "3";
chr5	StringTie	exon	96722639	96722698	1000	+	.	gene_id "MSTRG.153017"; transcript_id "MSTRG.153017.71"; exon_number "4";
chr5	StringTie	exon	96726794	96726859	1000	+	.	gene_id "MSTRG.153017"; transcript_id "MSTRG.153017.71"; exon_number "5";
chr5	StringTie	exon	96727489	96727530	1000	+	.	gene_id "MSTRG.153017"; transcript_id "MSTRG.153017.71"; exon_number "6";
chr5	StringTie	exon	96729612	96729725	1000	+	.	gene_id "MSTRG.153017"; transcript_id "MSTRG.153017.71"; exon_number "7";
chr5	StringTie	exon	96730780	96730860	1000	+	.	gene_id "MSTRG.153017"; transcript_id "MSTRG.153017.71"; exon_number "8";
chr5	StringTie	exon	96736172	96736240	1000	+	.	gene_id "MSTRG.153017"; transcript_id "MSTRG.153017.71"; exon_number "9";
chr5	StringTie	exon	96737849	96737947	1000	+	.	gene_id "MSTRG.153017"; transcript_id "MSTRG.153017.71"; exon_number "10";
chr5	StringTie	exon	96740038	96740118	1000	+	.	gene_id "MSTRG.153017"; transcript_id "MSTRG.153017.71"; exon_number "11";
chr5	StringTie	exon	96741266	96741358	1000	+	.	gene_id "MSTRG.153017"; transcript_id "MSTRG.153017.71"; exon_number "12";
chr5	StringTie	exon	96741494	96741580	1000	+	.	gene_id "MSTRG.153017"; transcript_id "MSTRG.153017.71"; exon_number "13";
chr5	StringTie	exon	96742655	96742756	1000	+	.	gene_id "MSTRG.153017"; transcript_id "MSTRG.153017.71"; exon_number "14";
chr5	StringTie	exon	96746342	96746425	1000	+	.	gene_id "MSTRG.153017"; transcript_id "MSTRG.153017.71"; exon_number "15";
chr5	StringTie	exon	96747345	96747392	1000	+	.	gene_id "MSTRG.153017"; transcript_id "MSTRG.153017.71"; exon_number "16";
chr5	StringTie	exon	96748518	96748613	1000	+	.	gene_id "MSTRG.153017"; transcript_id "MSTRG.153017.71"; exon_number "17";
chr5	StringTie	exon	96750587	96750682	1000	+	.	gene_id "MSTRG.153017"; transcript_id "MSTRG.153017.71"; exon_number "18";
chr5	StringTie	exon	96754060	96754161	1000	+	.	gene_id "MSTRG.153017"; transcript_id "MSTRG.153017.71"; exon_number "19";
chr5	StringTie	exon	96754658	96754741	1000	+	.	gene_id "MSTRG.153017"; transcript_id "MSTRG.153017.71"; exon_number "20";
chr5	StringTie	exon	96757444	96757494	1000	+	.	gene_id "MSTRG.153017"; transcript_id "MSTRG.153017.71"; exon_number "21";
chr5	StringTie	exon	96757583	96757654	1000	+	.	gene_id "MSTRG.153017"; transcript_id "MSTRG.153017.71"; exon_number "22";
chr5	StringTie	exon	96762274	96762372	1000	+	.	gene_id "MSTRG.153017"; transcript_id "MSTRG.153017.71"; exon_number "23";
chr5	StringTie	exon	96765221	96765325	1000	+	.	gene_id "MSTRG.153017"; transcript_id "MSTRG.153017.71"; exon_number "24";
chr5	StringTie	exon	96766053	96766145	1000	+	.	gene_id "MSTRG.153017"; transcript_id "MSTRG.153017.71"; exon_number "25";
chr5	StringTie	exon	96767438	96767482	1000	+	.	gene_id "MSTRG.153017"; transcript_id "MSTRG.153017.71"; exon_number "26";
chr5	StringTie	exon	96767907	96767999	1000	+	.	gene_id "MSTRG.153017"; transcript_id "MSTRG.153017.71"; exon_number "27";
chr5	StringTie	exon	96770531	96770602	1000	+	.	gene_id "MSTRG.153017"; transcript_id "MSTRG.153017.71"; exon_number "28";
chr5	StringTie	exon	96771644	96771702	1000	+	.	gene_id "MSTRG.153017"; transcript_id "MSTRG.153017.71"; exon_number "29";
chr5	StringTie	exon	96772640	96774738	1000	+	.	gene_id "MSTRG.153017"; transcript_id "MSTRG.153017.71"; exon_number "30";
chr5	StringTie	transcript	96661905	96774712	1000	+	.	gene_id "MSTRG.153017"; transcript_id "MSTRG.153017.72";
chr5	StringTie	exon	96661905	96662497	1000	+	.	gene_id "MSTRG.153017"; transcript_id "MSTRG.153017.72"; exon_number "1";
chr5	StringTie	exon	96675539	96675601	1000	+	.	gene_id "MSTRG.153017"; transcript_id "MSTRG.153017.72"; exon_number "2";
chr5	StringTie	exon	96695836	96695907	1000	+	.	gene_id "MSTRG.153017"; transcript_id "MSTRG.153017.72"; exon_number "3";
chr5	StringTie	exon	96722639	96722698	1000	+	.	gene_id "MSTRG.153017"; transcript_id "MSTRG.153017.72"; exon_number "4";
chr5	StringTie	exon	96727489	96727530	1000	+	.	gene_id "MSTRG.153017"; transcript_id "MSTRG.153017.72"; exon_number "5";
chr5	StringTie	exon	96729612	96729725	1000	+	.	gene_id "MSTRG.153017"; transcript_id "MSTRG.153017.72"; exon_number "6";
chr5	StringTie	exon	96730780	96730860	1000	+	.	gene_id "MSTRG.153017"; transcript_id "MSTRG.153017.72"; exon_number "7";
chr5	StringTie	exon	96736172	96736240	1000	+	.	gene_id "MSTRG.153017"; transcript_id "MSTRG.153017.72"; exon_number "8";
chr5	StringTie	exon	96737849	96737947	1000	+	.	gene_id "MSTRG.153017"; transcript_id "MSTRG.153017.72"; exon_number "9";
chr5	StringTie	exon	96740038	96740118	1000	+	.	gene_id "MSTRG.153017"; transcript_id "MSTRG.153017.72"; exon_number "10";
chr5	StringTie	exon	96741266	96741358	1000	+	.	gene_id "MSTRG.153017"; transcript_id "MSTRG.153017.72"; exon_number "11";
chr5	StringTie	exon	96741494	96741580	1000	+	.	gene_id "MSTRG.153017"; transcript_id "MSTRG.153017.72"; exon_number "12";
chr5	StringTie	exon	96742655	96742756	1000	+	.	gene_id "MSTRG.153017"; transcript_id "MSTRG.153017.72"; exon_number "13";
chr5	StringTie	exon	96746342	96746425	1000	+	.	gene_id "MSTRG.153017"; transcript_id "MSTRG.153017.72"; exon_number "14";
chr5	StringTie	exon	96747345	96747392	1000	+	.	gene_id "MSTRG.153017"; transcript_id "MSTRG.153017.72"; exon_number "15";
chr5	StringTie	exon	96748518	96748613	1000	+	.	gene_id "MSTRG.153017"; transcript_id "MSTRG.153017.72"; exon_number "16";
chr5	StringTie	exon	96750587	96750682	1000	+	.	gene_id "MSTRG.153017"; transcript_id "MSTRG.153017.72"; exon_number "17";
chr5	StringTie	exon	96754060	96754161	1000	+	.	gene_id "MSTRG.153017"; transcript_id "MSTRG.153017.72"; exon_number "18";
chr5	StringTie	exon	96754658	96754741	1000	+	.	gene_id "MSTRG.153017"; transcript_id "MSTRG.153017.72"; exon_number "19";
chr5	StringTie	exon	96757444	96757494	1000	+	.	gene_id "MSTRG.153017"; transcript_id "MSTRG.153017.72"; exon_number "20";
chr5	StringTie	exon	96757583	96757654	1000	+	.	gene_id "MSTRG.153017"; transcript_id "MSTRG.153017.72"; exon_number "21";
chr5	StringTie	exon	96762274	96762372	1000	+	.	gene_id "MSTRG.153017"; transcript_id "MSTRG.153017.72"; exon_number "22";
chr5	StringTie	exon	96765224	96765325	1000	+	.	gene_id "MSTRG.153017"; transcript_id "MSTRG.153017.72"; exon_number "23";
chr5	StringTie	exon	96766053	96766145	1000	+	.	gene_id "MSTRG.153017"; transcript_id "MSTRG.153017.72"; exon_number "24";
chr5	StringTie	exon	96767438	96767482	1000	+	.	gene_id "MSTRG.153017"; transcript_id "MSTRG.153017.72"; exon_number "25";
chr5	StringTie	exon	96767907	96767999	1000	+	.	gene_id "MSTRG.153017"; transcript_id "MSTRG.153017.72"; exon_number "26";
chr5	StringTie	exon	96770531	96770602	1000	+	.	gene_id "MSTRG.153017"; transcript_id "MSTRG.153017.72"; exon_number "27";
chr5	StringTie	exon	96771644	96771702	1000	+	.	gene_id "MSTRG.153017"; transcript_id "MSTRG.153017.72"; exon_number "28";
chr5	StringTie	exon	96772640	96774712	1000	+	.	gene_id "MSTRG.153017"; transcript_id "MSTRG.153017.72"; exon_number "29";
chr5	StringTie	transcript	96661916	96774688	1000	+	.	gene_id "MSTRG.153017"; transcript_id "MSTRG.153017.73";
chr5	StringTie	exon	96661916	96662165	1000	+	.	gene_id "MSTRG.153017"; transcript_id "MSTRG.153017.73"; exon_number "1";
chr5	StringTie	exon	96662352	96662497	1000	+	.	gene_id "MSTRG.153017"; transcript_id "MSTRG.153017.73"; exon_number "2";
chr5	StringTie	exon	96675539	96675601	1000	+	.	gene_id "MSTRG.153017"; transcript_id "MSTRG.153017.73"; exon_number "3";
chr5	StringTie	exon	96695836	96695907	1000	+	.	gene_id "MSTRG.153017"; transcript_id "MSTRG.153017.73"; exon_number "4";
chr5	StringTie	exon	96722639	96722698	1000	+	.	gene_id "MSTRG.153017"; transcript_id "MSTRG.153017.73"; exon_number "5";
chr5	StringTie	exon	96727489	96727530	1000	+	.	gene_id "MSTRG.153017"; transcript_id "MSTRG.153017.73"; exon_number "6";
chr5	StringTie	exon	96729612	96729725	1000	+	.	gene_id "MSTRG.153017"; transcript_id "MSTRG.153017.73"; exon_number "7";
chr5	StringTie	exon	96730780	96730860	1000	+	.	gene_id "MSTRG.153017"; transcript_id "MSTRG.153017.73"; exon_number "8";
chr5	StringTie	exon	96736172	96736240	1000	+	.	gene_id "MSTRG.153017"; transcript_id "MSTRG.153017.73"; exon_number "9";
chr5	StringTie	exon	96737849	96737947	1000	+	.	gene_id "MSTRG.153017"; transcript_id "MSTRG.153017.73"; exon_number "10";
chr5	StringTie	exon	96740038	96740118	1000	+	.	gene_id "MSTRG.153017"; transcript_id "MSTRG.153017.73"; exon_number "11";
chr5	StringTie	exon	96741266	96741358	1000	+	.	gene_id "MSTRG.153017"; transcript_id "MSTRG.153017.73"; exon_number "12";
chr5	StringTie	exon	96741494	96741580	1000	+	.	gene_id "MSTRG.153017"; transcript_id "MSTRG.153017.73"; exon_number "13";
chr5	StringTie	exon	96742655	96742756	1000	+	.	gene_id "MSTRG.153017"; transcript_id "MSTRG.153017.73"; exon_number "14";
chr5	StringTie	exon	96746342	96746425	1000	+	.	gene_id "MSTRG.153017"; transcript_id "MSTRG.153017.73"; exon_number "15";
chr5	StringTie	exon	96747345	96747392	1000	+	.	gene_id "MSTRG.153017"; transcript_id "MSTRG.153017.73"; exon_number "16";
chr5	StringTie	exon	96748518	96748613	1000	+	.	gene_id "MSTRG.153017"; transcript_id "MSTRG.153017.73"; exon_number "17";
chr5	StringTie	exon	96750587	96750682	1000	+	.	gene_id "MSTRG.153017"; transcript_id "MSTRG.153017.73"; exon_number "18";
chr5	StringTie	exon	96754060	96754161	1000	+	.	gene_id "MSTRG.153017"; transcript_id "MSTRG.153017.73"; exon_number "19";
chr5	StringTie	exon	96754658	96754741	1000	+	.	gene_id "MSTRG.153017"; transcript_id "MSTRG.153017.73"; exon_number "20";
chr5	StringTie	exon	96757444	96757494	1000	+	.	gene_id "MSTRG.153017"; transcript_id "MSTRG.153017.73"; exon_number "21";
chr5	StringTie	exon	96757583	96757654	1000	+	.	gene_id "MSTRG.153017"; transcript_id "MSTRG.153017.73"; exon_number "22";
chr5	StringTie	exon	96762274	96762372	1000	+	.	gene_id "MSTRG.153017"; transcript_id "MSTRG.153017.73"; exon_number "23";
chr5	StringTie	exon	96765221	96765325	1000	+	.	gene_id "MSTRG.153017"; transcript_id "MSTRG.153017.73"; exon_number "24";
chr5	StringTie	exon	96766053	96766145	1000	+	.	gene_id "MSTRG.153017"; transcript_id "MSTRG.153017.73"; exon_number "25";
chr5	StringTie	exon	96767438	96767482	1000	+	.	gene_id "MSTRG.153017"; transcript_id "MSTRG.153017.73"; exon_number "26";
chr5	StringTie	exon	96767907	96767999	1000	+	.	gene_id "MSTRG.153017"; transcript_id "MSTRG.153017.73"; exon_number "27";
chr5	StringTie	exon	96770531	96770602	1000	+	.	gene_id "MSTRG.153017"; transcript_id "MSTRG.153017.73"; exon_number "28";
chr5	StringTie	exon	96771644	96771702	1000	+	.	gene_id "MSTRG.153017"; transcript_id "MSTRG.153017.73"; exon_number "29";
chr5	StringTie	exon	96772640	96774688	1000	+	.	gene_id "MSTRG.153017"; transcript_id "MSTRG.153017.73"; exon_number "30";
chr5	StringTie	transcript	96661920	96774688	1000	+	.	gene_id "MSTRG.153017"; transcript_id "MSTRG.153017.74";
chr5	StringTie	exon	96661920	96662497	1000	+	.	gene_id "MSTRG.153017"; transcript_id "MSTRG.153017.74"; exon_number "1";
chr5	StringTie	exon	96675539	96675601	1000	+	.	gene_id "MSTRG.153017"; transcript_id "MSTRG.153017.74"; exon_number "2";
chr5	StringTie	exon	96695836	96695907	1000	+	.	gene_id "MSTRG.153017"; transcript_id "MSTRG.153017.74"; exon_number "3";
chr5	StringTie	exon	96722639	96722698	1000	+	.	gene_id "MSTRG.153017"; transcript_id "MSTRG.153017.74"; exon_number "4";
chr5	StringTie	exon	96727489	96727530	1000	+	.	gene_id "MSTRG.153017"; transcript_id "MSTRG.153017.74"; exon_number "5";
chr5	StringTie	exon	96729612	96729725	1000	+	.	gene_id "MSTRG.153017"; transcript_id "MSTRG.153017.74"; exon_number "6";
chr5	StringTie	exon	96730780	96730860	1000	+	.	gene_id "MSTRG.153017"; transcript_id "MSTRG.153017.74"; exon_number "7";
chr5	StringTie	exon	96736172	96736240	1000	+	.	gene_id "MSTRG.153017"; transcript_id "MSTRG.153017.74"; exon_number "8";
chr5	StringTie	exon	96737849	96737947	1000	+	.	gene_id "MSTRG.153017"; transcript_id "MSTRG.153017.74"; exon_number "9";
chr5	StringTie	exon	96740038	96740118	1000	+	.	gene_id "MSTRG.153017"; transcript_id "MSTRG.153017.74"; exon_number "10";
chr5	StringTie	exon	96741266	96741358	1000	+	.	gene_id "MSTRG.153017"; transcript_id "MSTRG.153017.74"; exon_number "11";
chr5	StringTie	exon	96741494	96741580	1000	+	.	gene_id "MSTRG.153017"; transcript_id "MSTRG.153017.74"; exon_number "12";
chr5	StringTie	exon	96742655	96742756	1000	+	.	gene_id "MSTRG.153017"; transcript_id "MSTRG.153017.74"; exon_number "13";
chr5	StringTie	exon	96746342	96746425	1000	+	.	gene_id "MSTRG.153017"; transcript_id "MSTRG.153017.74"; exon_number "14";
chr5	StringTie	exon	96747345	96747392	1000	+	.	gene_id "MSTRG.153017"; transcript_id "MSTRG.153017.74"; exon_number "15";
chr5	StringTie	exon	96748518	96748613	1000	+	.	gene_id "MSTRG.153017"; transcript_id "MSTRG.153017.74"; exon_number "16";
chr5	StringTie	exon	96750587	96750682	1000	+	.	gene_id "MSTRG.153017"; transcript_id "MSTRG.153017.74"; exon_number "17";
chr5	StringTie	exon	96754060	96754161	1000	+	.	gene_id "MSTRG.153017"; transcript_id "MSTRG.153017.74"; exon_number "18";
chr5	StringTie	exon	96754661	96754741	1000	+	.	gene_id "MSTRG.153017"; transcript_id "MSTRG.153017.74"; exon_number "19";
chr5	StringTie	exon	96757444	96757494	1000	+	.	gene_id "MSTRG.153017"; transcript_id "MSTRG.153017.74"; exon_number "20";
chr5	StringTie	exon	96757583	96757654	1000	+	.	gene_id "MSTRG.153017"; transcript_id "MSTRG.153017.74"; exon_number "21";
chr5	StringTie	exon	96762274	96762372	1000	+	.	gene_id "MSTRG.153017"; transcript_id "MSTRG.153017.74"; exon_number "22";
chr5	StringTie	exon	96765221	96765325	1000	+	.	gene_id "MSTRG.153017"; transcript_id "MSTRG.153017.74"; exon_number "23";
chr5	StringTie	exon	96766053	96766145	1000	+	.	gene_id "MSTRG.153017"; transcript_id "MSTRG.153017.74"; exon_number "24";
chr5	StringTie	exon	96767438	96767482	1000	+	.	gene_id "MSTRG.153017"; transcript_id "MSTRG.153017.74"; exon_number "25";
chr5	StringTie	exon	96767907	96767999	1000	+	.	gene_id "MSTRG.153017"; transcript_id "MSTRG.153017.74"; exon_number "26";
chr5	StringTie	exon	96770531	96770602	1000	+	.	gene_id "MSTRG.153017"; transcript_id "MSTRG.153017.74"; exon_number "27";
chr5	StringTie	exon	96771644	96771695	1000	+	.	gene_id "MSTRG.153017"; transcript_id "MSTRG.153017.74"; exon_number "28";
chr5	StringTie	exon	96772640	96774688	1000	+	.	gene_id "MSTRG.153017"; transcript_id "MSTRG.153017.74"; exon_number "29";
chr5	StringTie	transcript	96661923	96774688	1000	+	.	gene_id "MSTRG.153017"; transcript_id "MSTRG.153017.75";
chr5	StringTie	exon	96661923	96662497	1000	+	.	gene_id "MSTRG.153017"; transcript_id "MSTRG.153017.75"; exon_number "1";
chr5	StringTie	exon	96675539	96675601	1000	+	.	gene_id "MSTRG.153017"; transcript_id "MSTRG.153017.75"; exon_number "2";
chr5	StringTie	exon	96695836	96695907	1000	+	.	gene_id "MSTRG.153017"; transcript_id "MSTRG.153017.75"; exon_number "3";
chr5	StringTie	exon	96722639	96722698	1000	+	.	gene_id "MSTRG.153017"; transcript_id "MSTRG.153017.75"; exon_number "4";
chr5	StringTie	exon	96726794	96726859	1000	+	.	gene_id "MSTRG.153017"; transcript_id "MSTRG.153017.75"; exon_number "5";
chr5	StringTie	exon	96727489	96727530	1000	+	.	gene_id "MSTRG.153017"; transcript_id "MSTRG.153017.75"; exon_number "6";
chr5	StringTie	exon	96729153	96729209	1000	+	.	gene_id "MSTRG.153017"; transcript_id "MSTRG.153017.75"; exon_number "7";
chr5	StringTie	exon	96729612	96729725	1000	+	.	gene_id "MSTRG.153017"; transcript_id "MSTRG.153017.75"; exon_number "8";
chr5	StringTie	exon	96736172	96736240	1000	+	.	gene_id "MSTRG.153017"; transcript_id "MSTRG.153017.75"; exon_number "9";
chr5	StringTie	exon	96737849	96737947	1000	+	.	gene_id "MSTRG.153017"; transcript_id "MSTRG.153017.75"; exon_number "10";
chr5	StringTie	exon	96740038	96740118	1000	+	.	gene_id "MSTRG.153017"; transcript_id "MSTRG.153017.75"; exon_number "11";
chr5	StringTie	exon	96740745	96740783	1000	+	.	gene_id "MSTRG.153017"; transcript_id "MSTRG.153017.75"; exon_number "12";
chr5	StringTie	exon	96741266	96741358	1000	+	.	gene_id "MSTRG.153017"; transcript_id "MSTRG.153017.75"; exon_number "13";
chr5	StringTie	exon	96741494	96741580	1000	+	.	gene_id "MSTRG.153017"; transcript_id "MSTRG.153017.75"; exon_number "14";
chr5	StringTie	exon	96742655	96742756	1000	+	.	gene_id "MSTRG.153017"; transcript_id "MSTRG.153017.75"; exon_number "15";
chr5	StringTie	exon	96746342	96746425	1000	+	.	gene_id "MSTRG.153017"; transcript_id "MSTRG.153017.75"; exon_number "16";
chr5	StringTie	exon	96747345	96747392	1000	+	.	gene_id "MSTRG.153017"; transcript_id "MSTRG.153017.75"; exon_number "17";
chr5	StringTie	exon	96748518	96748613	1000	+	.	gene_id "MSTRG.153017"; transcript_id "MSTRG.153017.75"; exon_number "18";
chr5	StringTie	exon	96750587	96750682	1000	+	.	gene_id "MSTRG.153017"; transcript_id "MSTRG.153017.75"; exon_number "19";
chr5	StringTie	exon	96754060	96754161	1000	+	.	gene_id "MSTRG.153017"; transcript_id "MSTRG.153017.75"; exon_number "20";
chr5	StringTie	exon	96754658	96754741	1000	+	.	gene_id "MSTRG.153017"; transcript_id "MSTRG.153017.75"; exon_number "21";
chr5	StringTie	exon	96757444	96757494	1000	+	.	gene_id "MSTRG.153017"; transcript_id "MSTRG.153017.75"; exon_number "22";
chr5	StringTie	exon	96757583	96757654	1000	+	.	gene_id "MSTRG.153017"; transcript_id "MSTRG.153017.75"; exon_number "23";
chr5	StringTie	exon	96762274	96762372	1000	+	.	gene_id "MSTRG.153017"; transcript_id "MSTRG.153017.75"; exon_number "24";
chr5	StringTie	exon	96765224	96765325	1000	+	.	gene_id "MSTRG.153017"; transcript_id "MSTRG.153017.75"; exon_number "25";
chr5	StringTie	exon	96766053	96766145	1000	+	.	gene_id "MSTRG.153017"; transcript_id "MSTRG.153017.75"; exon_number "26";
chr5	StringTie	exon	96767438	96767482	1000	+	.	gene_id "MSTRG.153017"; transcript_id "MSTRG.153017.75"; exon_number "27";
chr5	StringTie	exon	96767907	96767999	1000	+	.	gene_id "MSTRG.153017"; transcript_id "MSTRG.153017.75"; exon_number "28";
chr5	StringTie	exon	96770531	96770602	1000	+	.	gene_id "MSTRG.153017"; transcript_id "MSTRG.153017.75"; exon_number "29";
chr5	StringTie	exon	96771644	96771702	1000	+	.	gene_id "MSTRG.153017"; transcript_id "MSTRG.153017.75"; exon_number "30";
chr5	StringTie	exon	96772640	96774688	1000	+	.	gene_id "MSTRG.153017"; transcript_id "MSTRG.153017.75"; exon_number "31";
chr5	StringTie	transcript	96661927	96774730	1000	+	.	gene_id "MSTRG.153017"; transcript_id "MSTRG.153017.76";
chr5	StringTie	exon	96661927	96662497	1000	+	.	gene_id "MSTRG.153017"; transcript_id "MSTRG.153017.76"; exon_number "1";
chr5	StringTie	exon	96675539	96675601	1000	+	.	gene_id "MSTRG.153017"; transcript_id "MSTRG.153017.76"; exon_number "2";
chr5	StringTie	exon	96695836	96695907	1000	+	.	gene_id "MSTRG.153017"; transcript_id "MSTRG.153017.76"; exon_number "3";
chr5	StringTie	exon	96722639	96722698	1000	+	.	gene_id "MSTRG.153017"; transcript_id "MSTRG.153017.76"; exon_number "4";
chr5	StringTie	exon	96726794	96726859	1000	+	.	gene_id "MSTRG.153017"; transcript_id "MSTRG.153017.76"; exon_number "5";
chr5	StringTie	exon	96727489	96727530	1000	+	.	gene_id "MSTRG.153017"; transcript_id "MSTRG.153017.76"; exon_number "6";
chr5	StringTie	exon	96729612	96729725	1000	+	.	gene_id "MSTRG.153017"; transcript_id "MSTRG.153017.76"; exon_number "7";
chr5	StringTie	exon	96730780	96730860	1000	+	.	gene_id "MSTRG.153017"; transcript_id "MSTRG.153017.76"; exon_number "8";
chr5	StringTie	exon	96736172	96736240	1000	+	.	gene_id "MSTRG.153017"; transcript_id "MSTRG.153017.76"; exon_number "9";
chr5	StringTie	exon	96737849	96737947	1000	+	.	gene_id "MSTRG.153017"; transcript_id "MSTRG.153017.76"; exon_number "10";
chr5	StringTie	exon	96740038	96740118	1000	+	.	gene_id "MSTRG.153017"; transcript_id "MSTRG.153017.76"; exon_number "11";
chr5	StringTie	exon	96741266	96741358	1000	+	.	gene_id "MSTRG.153017"; transcript_id "MSTRG.153017.76"; exon_number "12";
chr5	StringTie	exon	96741494	96741580	1000	+	.	gene_id "MSTRG.153017"; transcript_id "MSTRG.153017.76"; exon_number "13";
chr5	StringTie	exon	96742655	96742756	1000	+	.	gene_id "MSTRG.153017"; transcript_id "MSTRG.153017.76"; exon_number "14";
chr5	StringTie	exon	96746342	96746425	1000	+	.	gene_id "MSTRG.153017"; transcript_id "MSTRG.153017.76"; exon_number "15";
chr5	StringTie	exon	96747345	96747392	1000	+	.	gene_id "MSTRG.153017"; transcript_id "MSTRG.153017.76"; exon_number "16";
chr5	StringTie	exon	96748518	96748613	1000	+	.	gene_id "MSTRG.153017"; transcript_id "MSTRG.153017.76"; exon_number "17";
chr5	StringTie	exon	96750587	96750682	1000	+	.	gene_id "MSTRG.153017"; transcript_id "MSTRG.153017.76"; exon_number "18";
chr5	StringTie	exon	96754060	96754161	1000	+	.	gene_id "MSTRG.153017"; transcript_id "MSTRG.153017.76"; exon_number "19";
chr5	StringTie	exon	96754658	96754741	1000	+	.	gene_id "MSTRG.153017"; transcript_id "MSTRG.153017.76"; exon_number "20";
chr5	StringTie	exon	96757444	96757494	1000	+	.	gene_id "MSTRG.153017"; transcript_id "MSTRG.153017.76"; exon_number "21";
chr5	StringTie	exon	96757583	96757654	1000	+	.	gene_id "MSTRG.153017"; transcript_id "MSTRG.153017.76"; exon_number "22";
chr5	StringTie	exon	96762274	96762372	1000	+	.	gene_id "MSTRG.153017"; transcript_id "MSTRG.153017.76"; exon_number "23";
chr5	StringTie	exon	96765224	96765325	1000	+	.	gene_id "MSTRG.153017"; transcript_id "MSTRG.153017.76"; exon_number "24";
chr5	StringTie	exon	96766053	96766145	1000	+	.	gene_id "MSTRG.153017"; transcript_id "MSTRG.153017.76"; exon_number "25";
chr5	StringTie	exon	96767438	96767482	1000	+	.	gene_id "MSTRG.153017"; transcript_id "MSTRG.153017.76"; exon_number "26";
chr5	StringTie	exon	96767907	96767999	1000	+	.	gene_id "MSTRG.153017"; transcript_id "MSTRG.153017.76"; exon_number "27";
chr5	StringTie	exon	96770531	96770602	1000	+	.	gene_id "MSTRG.153017"; transcript_id "MSTRG.153017.76"; exon_number "28";
chr5	StringTie	exon	96771644	96771702	1000	+	.	gene_id "MSTRG.153017"; transcript_id "MSTRG.153017.76"; exon_number "29";
chr5	StringTie	exon	96772640	96774730	1000	+	.	gene_id "MSTRG.153017"; transcript_id "MSTRG.153017.76"; exon_number "30";
chr5	StringTie	transcript	96661927	96774739	1000	+	.	gene_id "MSTRG.153017"; transcript_id "MSTRG.153017.77";
chr5	StringTie	exon	96661927	96662165	1000	+	.	gene_id "MSTRG.153017"; transcript_id "MSTRG.153017.77"; exon_number "1";
chr5	StringTie	exon	96675539	96675601	1000	+	.	gene_id "MSTRG.153017"; transcript_id "MSTRG.153017.77"; exon_number "2";
chr5	StringTie	exon	96695836	96695907	1000	+	.	gene_id "MSTRG.153017"; transcript_id "MSTRG.153017.77"; exon_number "3";
chr5	StringTie	exon	96722639	96722698	1000	+	.	gene_id "MSTRG.153017"; transcript_id "MSTRG.153017.77"; exon_number "4";
chr5	StringTie	exon	96726794	96726859	1000	+	.	gene_id "MSTRG.153017"; transcript_id "MSTRG.153017.77"; exon_number "5";
chr5	StringTie	exon	96727489	96727530	1000	+	.	gene_id "MSTRG.153017"; transcript_id "MSTRG.153017.77"; exon_number "6";
chr5	StringTie	exon	96729153	96729209	1000	+	.	gene_id "MSTRG.153017"; transcript_id "MSTRG.153017.77"; exon_number "7";
chr5	StringTie	exon	96729612	96729725	1000	+	.	gene_id "MSTRG.153017"; transcript_id "MSTRG.153017.77"; exon_number "8";
chr5	StringTie	exon	96730780	96730860	1000	+	.	gene_id "MSTRG.153017"; transcript_id "MSTRG.153017.77"; exon_number "9";
chr5	StringTie	exon	96736172	96736240	1000	+	.	gene_id "MSTRG.153017"; transcript_id "MSTRG.153017.77"; exon_number "10";
chr5	StringTie	exon	96737849	96737947	1000	+	.	gene_id "MSTRG.153017"; transcript_id "MSTRG.153017.77"; exon_number "11";
chr5	StringTie	exon	96740038	96740118	1000	+	.	gene_id "MSTRG.153017"; transcript_id "MSTRG.153017.77"; exon_number "12";
chr5	StringTie	exon	96740745	96740783	1000	+	.	gene_id "MSTRG.153017"; transcript_id "MSTRG.153017.77"; exon_number "13";
chr5	StringTie	exon	96741266	96741358	1000	+	.	gene_id "MSTRG.153017"; transcript_id "MSTRG.153017.77"; exon_number "14";
chr5	StringTie	exon	96741494	96741580	1000	+	.	gene_id "MSTRG.153017"; transcript_id "MSTRG.153017.77"; exon_number "15";
chr5	StringTie	exon	96742655	96742756	1000	+	.	gene_id "MSTRG.153017"; transcript_id "MSTRG.153017.77"; exon_number "16";
chr5	StringTie	exon	96746342	96746425	1000	+	.	gene_id "MSTRG.153017"; transcript_id "MSTRG.153017.77"; exon_number "17";
chr5	StringTie	exon	96747345	96747392	1000	+	.	gene_id "MSTRG.153017"; transcript_id "MSTRG.153017.77"; exon_number "18";
chr5	StringTie	exon	96748518	96748613	1000	+	.	gene_id "MSTRG.153017"; transcript_id "MSTRG.153017.77"; exon_number "19";
chr5	StringTie	exon	96750587	96750682	1000	+	.	gene_id "MSTRG.153017"; transcript_id "MSTRG.153017.77"; exon_number "20";
chr5	StringTie	exon	96754060	96754161	1000	+	.	gene_id "MSTRG.153017"; transcript_id "MSTRG.153017.77"; exon_number "21";
chr5	StringTie	exon	96754658	96754741	1000	+	.	gene_id "MSTRG.153017"; transcript_id "MSTRG.153017.77"; exon_number "22";
chr5	StringTie	exon	96757444	96757494	1000	+	.	gene_id "MSTRG.153017"; transcript_id "MSTRG.153017.77"; exon_number "23";
chr5	StringTie	exon	96757583	96757654	1000	+	.	gene_id "MSTRG.153017"; transcript_id "MSTRG.153017.77"; exon_number "24";
chr5	StringTie	exon	96762274	96762372	1000	+	.	gene_id "MSTRG.153017"; transcript_id "MSTRG.153017.77"; exon_number "25";
chr5	StringTie	exon	96765224	96765325	1000	+	.	gene_id "MSTRG.153017"; transcript_id "MSTRG.153017.77"; exon_number "26";
chr5	StringTie	exon	96766053	96766145	1000	+	.	gene_id "MSTRG.153017"; transcript_id "MSTRG.153017.77"; exon_number "27";
chr5	StringTie	exon	96767438	96767482	1000	+	.	gene_id "MSTRG.153017"; transcript_id "MSTRG.153017.77"; exon_number "28";
chr5	StringTie	exon	96767907	96767999	1000	+	.	gene_id "MSTRG.153017"; transcript_id "MSTRG.153017.77"; exon_number "29";
chr5	StringTie	exon	96770531	96770602	1000	+	.	gene_id "MSTRG.153017"; transcript_id "MSTRG.153017.77"; exon_number "30";
chr5	StringTie	exon	96771644	96771702	1000	+	.	gene_id "MSTRG.153017"; transcript_id "MSTRG.153017.77"; exon_number "31";
chr5	StringTie	exon	96772640	96774739	1000	+	.	gene_id "MSTRG.153017"; transcript_id "MSTRG.153017.77"; exon_number "32";
chr5	StringTie	transcript	96661931	96774711	1000	+	.	gene_id "MSTRG.153017"; transcript_id "MSTRG.153017.78";
chr5	StringTie	exon	96661931	96662165	1000	+	.	gene_id "MSTRG.153017"; transcript_id "MSTRG.153017.78"; exon_number "1";
chr5	StringTie	exon	96662352	96662497	1000	+	.	gene_id "MSTRG.153017"; transcript_id "MSTRG.153017.78"; exon_number "2";
chr5	StringTie	exon	96675539	96675601	1000	+	.	gene_id "MSTRG.153017"; transcript_id "MSTRG.153017.78"; exon_number "3";
chr5	StringTie	exon	96695836	96695907	1000	+	.	gene_id "MSTRG.153017"; transcript_id "MSTRG.153017.78"; exon_number "4";
chr5	StringTie	exon	96719346	96719438	1000	+	.	gene_id "MSTRG.153017"; transcript_id "MSTRG.153017.78"; exon_number "5";
chr5	StringTie	exon	96722639	96722698	1000	+	.	gene_id "MSTRG.153017"; transcript_id "MSTRG.153017.78"; exon_number "6";
chr5	StringTie	exon	96727489	96727530	1000	+	.	gene_id "MSTRG.153017"; transcript_id "MSTRG.153017.78"; exon_number "7";
chr5	StringTie	exon	96729153	96729209	1000	+	.	gene_id "MSTRG.153017"; transcript_id "MSTRG.153017.78"; exon_number "8";
chr5	StringTie	exon	96729612	96729725	1000	+	.	gene_id "MSTRG.153017"; transcript_id "MSTRG.153017.78"; exon_number "9";
chr5	StringTie	exon	96730780	96730860	1000	+	.	gene_id "MSTRG.153017"; transcript_id "MSTRG.153017.78"; exon_number "10";
chr5	StringTie	exon	96736172	96736240	1000	+	.	gene_id "MSTRG.153017"; transcript_id "MSTRG.153017.78"; exon_number "11";
chr5	StringTie	exon	96737849	96737947	1000	+	.	gene_id "MSTRG.153017"; transcript_id "MSTRG.153017.78"; exon_number "12";
chr5	StringTie	exon	96740038	96740118	1000	+	.	gene_id "MSTRG.153017"; transcript_id "MSTRG.153017.78"; exon_number "13";
chr5	StringTie	exon	96740745	96740783	1000	+	.	gene_id "MSTRG.153017"; transcript_id "MSTRG.153017.78"; exon_number "14";
chr5	StringTie	exon	96741266	96741358	1000	+	.	gene_id "MSTRG.153017"; transcript_id "MSTRG.153017.78"; exon_number "15";
chr5	StringTie	exon	96741494	96741580	1000	+	.	gene_id "MSTRG.153017"; transcript_id "MSTRG.153017.78"; exon_number "16";
chr5	StringTie	exon	96742655	96742756	1000	+	.	gene_id "MSTRG.153017"; transcript_id "MSTRG.153017.78"; exon_number "17";
chr5	StringTie	exon	96746342	96746425	1000	+	.	gene_id "MSTRG.153017"; transcript_id "MSTRG.153017.78"; exon_number "18";
chr5	StringTie	exon	96747345	96747392	1000	+	.	gene_id "MSTRG.153017"; transcript_id "MSTRG.153017.78"; exon_number "19";
chr5	StringTie	exon	96748518	96748613	1000	+	.	gene_id "MSTRG.153017"; transcript_id "MSTRG.153017.78"; exon_number "20";
chr5	StringTie	exon	96750587	96750682	1000	+	.	gene_id "MSTRG.153017"; transcript_id "MSTRG.153017.78"; exon_number "21";
chr5	StringTie	exon	96754060	96754161	1000	+	.	gene_id "MSTRG.153017"; transcript_id "MSTRG.153017.78"; exon_number "22";
chr5	StringTie	exon	96754658	96754741	1000	+	.	gene_id "MSTRG.153017"; transcript_id "MSTRG.153017.78"; exon_number "23";
chr5	StringTie	exon	96757444	96757494	1000	+	.	gene_id "MSTRG.153017"; transcript_id "MSTRG.153017.78"; exon_number "24";
chr5	StringTie	exon	96757583	96757654	1000	+	.	gene_id "MSTRG.153017"; transcript_id "MSTRG.153017.78"; exon_number "25";
chr5	StringTie	exon	96762274	96762372	1000	+	.	gene_id "MSTRG.153017"; transcript_id "MSTRG.153017.78"; exon_number "26";
chr5	StringTie	exon	96765221	96765325	1000	+	.	gene_id "MSTRG.153017"; transcript_id "MSTRG.153017.78"; exon_number "27";
chr5	StringTie	exon	96766053	96766145	1000	+	.	gene_id "MSTRG.153017"; transcript_id "MSTRG.153017.78"; exon_number "28";
chr5	StringTie	exon	96767438	96767482	1000	+	.	gene_id "MSTRG.153017"; transcript_id "MSTRG.153017.78"; exon_number "29";
chr5	StringTie	exon	96767907	96767999	1000	+	.	gene_id "MSTRG.153017"; transcript_id "MSTRG.153017.78"; exon_number "30";
chr5	StringTie	exon	96770531	96770602	1000	+	.	gene_id "MSTRG.153017"; transcript_id "MSTRG.153017.78"; exon_number "31";
chr5	StringTie	exon	96771644	96771695	1000	+	.	gene_id "MSTRG.153017"; transcript_id "MSTRG.153017.78"; exon_number "32";
chr5	StringTie	exon	96772640	96774711	1000	+	.	gene_id "MSTRG.153017"; transcript_id "MSTRG.153017.78"; exon_number "33";
chr5	StringTie	transcript	96661931	96774730	1000	+	.	gene_id "MSTRG.153017"; transcript_id "MSTRG.153017.79";
chr5	StringTie	exon	96661931	96662165	1000	+	.	gene_id "MSTRG.153017"; transcript_id "MSTRG.153017.79"; exon_number "1";
chr5	StringTie	exon	96662352	96662497	1000	+	.	gene_id "MSTRG.153017"; transcript_id "MSTRG.153017.79"; exon_number "2";
chr5	StringTie	exon	96675539	96675601	1000	+	.	gene_id "MSTRG.153017"; transcript_id "MSTRG.153017.79"; exon_number "3";
chr5	StringTie	exon	96695836	96695907	1000	+	.	gene_id "MSTRG.153017"; transcript_id "MSTRG.153017.79"; exon_number "4";
chr5	StringTie	exon	96712349	96712473	1000	+	.	gene_id "MSTRG.153017"; transcript_id "MSTRG.153017.79"; exon_number "5";
chr5	StringTie	exon	96722639	96722698	1000	+	.	gene_id "MSTRG.153017"; transcript_id "MSTRG.153017.79"; exon_number "6";
chr5	StringTie	exon	96727489	96727530	1000	+	.	gene_id "MSTRG.153017"; transcript_id "MSTRG.153017.79"; exon_number "7";
chr5	StringTie	exon	96729153	96729209	1000	+	.	gene_id "MSTRG.153017"; transcript_id "MSTRG.153017.79"; exon_number "8";
chr5	StringTie	exon	96729612	96729725	1000	+	.	gene_id "MSTRG.153017"; transcript_id "MSTRG.153017.79"; exon_number "9";
chr5	StringTie	exon	96730780	96730860	1000	+	.	gene_id "MSTRG.153017"; transcript_id "MSTRG.153017.79"; exon_number "10";
chr5	StringTie	exon	96736172	96736240	1000	+	.	gene_id "MSTRG.153017"; transcript_id "MSTRG.153017.79"; exon_number "11";
chr5	StringTie	exon	96737849	96737947	1000	+	.	gene_id "MSTRG.153017"; transcript_id "MSTRG.153017.79"; exon_number "12";
chr5	StringTie	exon	96740038	96740118	1000	+	.	gene_id "MSTRG.153017"; transcript_id "MSTRG.153017.79"; exon_number "13";
chr5	StringTie	exon	96740745	96740783	1000	+	.	gene_id "MSTRG.153017"; transcript_id "MSTRG.153017.79"; exon_number "14";
chr5	StringTie	exon	96741266	96741358	1000	+	.	gene_id "MSTRG.153017"; transcript_id "MSTRG.153017.79"; exon_number "15";
chr5	StringTie	exon	96741494	96741580	1000	+	.	gene_id "MSTRG.153017"; transcript_id "MSTRG.153017.79"; exon_number "16";
chr5	StringTie	exon	96742655	96742756	1000	+	.	gene_id "MSTRG.153017"; transcript_id "MSTRG.153017.79"; exon_number "17";
chr5	StringTie	exon	96746342	96746425	1000	+	.	gene_id "MSTRG.153017"; transcript_id "MSTRG.153017.79"; exon_number "18";
chr5	StringTie	exon	96747345	96747392	1000	+	.	gene_id "MSTRG.153017"; transcript_id "MSTRG.153017.79"; exon_number "19";
chr5	StringTie	exon	96748518	96748613	1000	+	.	gene_id "MSTRG.153017"; transcript_id "MSTRG.153017.79"; exon_number "20";
chr5	StringTie	exon	96750587	96750682	1000	+	.	gene_id "MSTRG.153017"; transcript_id "MSTRG.153017.79"; exon_number "21";
chr5	StringTie	exon	96754060	96754161	1000	+	.	gene_id "MSTRG.153017"; transcript_id "MSTRG.153017.79"; exon_number "22";
chr5	StringTie	exon	96754658	96754741	1000	+	.	gene_id "MSTRG.153017"; transcript_id "MSTRG.153017.79"; exon_number "23";
chr5	StringTie	exon	96757444	96757494	1000	+	.	gene_id "MSTRG.153017"; transcript_id "MSTRG.153017.79"; exon_number "24";
chr5	StringTie	exon	96757583	96757654	1000	+	.	gene_id "MSTRG.153017"; transcript_id "MSTRG.153017.79"; exon_number "25";
chr5	StringTie	exon	96762274	96762372	1000	+	.	gene_id "MSTRG.153017"; transcript_id "MSTRG.153017.79"; exon_number "26";
chr5	StringTie	exon	96765221	96765325	1000	+	.	gene_id "MSTRG.153017"; transcript_id "MSTRG.153017.79"; exon_number "27";
chr5	StringTie	exon	96766053	96766145	1000	+	.	gene_id "MSTRG.153017"; transcript_id "MSTRG.153017.79"; exon_number "28";
chr5	StringTie	exon	96767438	96767482	1000	+	.	gene_id "MSTRG.153017"; transcript_id "MSTRG.153017.79"; exon_number "29";
chr5	StringTie	exon	96767907	96767999	1000	+	.	gene_id "MSTRG.153017"; transcript_id "MSTRG.153017.79"; exon_number "30";
chr5	StringTie	exon	96770531	96770602	1000	+	.	gene_id "MSTRG.153017"; transcript_id "MSTRG.153017.79"; exon_number "31";
chr5	StringTie	exon	96771644	96771695	1000	+	.	gene_id "MSTRG.153017"; transcript_id "MSTRG.153017.79"; exon_number "32";
chr5	StringTie	exon	96772640	96774730	1000	+	.	gene_id "MSTRG.153017"; transcript_id "MSTRG.153017.79"; exon_number "33";
chr5	StringTie	transcript	96305966	96315167	1000	+	.	gene_id "MSTRG.153017"; transcript_id "MSTRG.153017.8";
chr5	StringTie	exon	96305966	96306089	1000	+	.	gene_id "MSTRG.153017"; transcript_id "MSTRG.153017.8"; exon_number "1";
chr5	StringTie	exon	96308724	96308882	1000	+	.	gene_id "MSTRG.153017"; transcript_id "MSTRG.153017.8"; exon_number "2";
chr5	StringTie	exon	96314784	96315167	1000	+	.	gene_id "MSTRG.153017"; transcript_id "MSTRG.153017.8"; exon_number "3";
chr5	StringTie	transcript	96661946	96774730	1000	+	.	gene_id "MSTRG.153017"; transcript_id "MSTRG.153017.80";
chr5	StringTie	exon	96661946	96662497	1000	+	.	gene_id "MSTRG.153017"; transcript_id "MSTRG.153017.80"; exon_number "1";
chr5	StringTie	exon	96675539	96675601	1000	+	.	gene_id "MSTRG.153017"; transcript_id "MSTRG.153017.80"; exon_number "2";
chr5	StringTie	exon	96695836	96695907	1000	+	.	gene_id "MSTRG.153017"; transcript_id "MSTRG.153017.80"; exon_number "3";
chr5	StringTie	exon	96722639	96722698	1000	+	.	gene_id "MSTRG.153017"; transcript_id "MSTRG.153017.80"; exon_number "4";
chr5	StringTie	exon	96727489	96727530	1000	+	.	gene_id "MSTRG.153017"; transcript_id "MSTRG.153017.80"; exon_number "5";
chr5	StringTie	exon	96729153	96729209	1000	+	.	gene_id "MSTRG.153017"; transcript_id "MSTRG.153017.80"; exon_number "6";
chr5	StringTie	exon	96729612	96729725	1000	+	.	gene_id "MSTRG.153017"; transcript_id "MSTRG.153017.80"; exon_number "7";
chr5	StringTie	exon	96730780	96730860	1000	+	.	gene_id "MSTRG.153017"; transcript_id "MSTRG.153017.80"; exon_number "8";
chr5	StringTie	exon	96736172	96736240	1000	+	.	gene_id "MSTRG.153017"; transcript_id "MSTRG.153017.80"; exon_number "9";
chr5	StringTie	exon	96737849	96737947	1000	+	.	gene_id "MSTRG.153017"; transcript_id "MSTRG.153017.80"; exon_number "10";
chr5	StringTie	exon	96740038	96740118	1000	+	.	gene_id "MSTRG.153017"; transcript_id "MSTRG.153017.80"; exon_number "11";
chr5	StringTie	exon	96740745	96740783	1000	+	.	gene_id "MSTRG.153017"; transcript_id "MSTRG.153017.80"; exon_number "12";
chr5	StringTie	exon	96741266	96741358	1000	+	.	gene_id "MSTRG.153017"; transcript_id "MSTRG.153017.80"; exon_number "13";
chr5	StringTie	exon	96741494	96741580	1000	+	.	gene_id "MSTRG.153017"; transcript_id "MSTRG.153017.80"; exon_number "14";
chr5	StringTie	exon	96742655	96742756	1000	+	.	gene_id "MSTRG.153017"; transcript_id "MSTRG.153017.80"; exon_number "15";
chr5	StringTie	exon	96746342	96746425	1000	+	.	gene_id "MSTRG.153017"; transcript_id "MSTRG.153017.80"; exon_number "16";
chr5	StringTie	exon	96747345	96747392	1000	+	.	gene_id "MSTRG.153017"; transcript_id "MSTRG.153017.80"; exon_number "17";
chr5	StringTie	exon	96748518	96748613	1000	+	.	gene_id "MSTRG.153017"; transcript_id "MSTRG.153017.80"; exon_number "18";
chr5	StringTie	exon	96750587	96750682	1000	+	.	gene_id "MSTRG.153017"; transcript_id "MSTRG.153017.80"; exon_number "19";
chr5	StringTie	exon	96754060	96754161	1000	+	.	gene_id "MSTRG.153017"; transcript_id "MSTRG.153017.80"; exon_number "20";
chr5	StringTie	exon	96754658	96754741	1000	+	.	gene_id "MSTRG.153017"; transcript_id "MSTRG.153017.80"; exon_number "21";
chr5	StringTie	exon	96757444	96757494	1000	+	.	gene_id "MSTRG.153017"; transcript_id "MSTRG.153017.80"; exon_number "22";
chr5	StringTie	exon	96757583	96757654	1000	+	.	gene_id "MSTRG.153017"; transcript_id "MSTRG.153017.80"; exon_number "23";
chr5	StringTie	exon	96762274	96762372	1000	+	.	gene_id "MSTRG.153017"; transcript_id "MSTRG.153017.80"; exon_number "24";
chr5	StringTie	exon	96765224	96765325	1000	+	.	gene_id "MSTRG.153017"; transcript_id "MSTRG.153017.80"; exon_number "25";
```
