## Additional File 7 - TCGA transcript assembly for "Widespread 3’ UTR splicing regulates expression of oncogene transcripts in sequence-dependent and independent manners": all_tissues_agg-agg-agg.gtf (part 554 of 2216)

```
chr5	StringTie	exon	96766053	96766145	1000	+	.	gene_id "MSTRG.153017"; transcript_id "MSTRG.153017.80"; exon_number "26";
chr5	StringTie	exon	96767438	96767482	1000	+	.	gene_id "MSTRG.153017"; transcript_id "MSTRG.153017.80"; exon_number "27";
chr5	StringTie	exon	96767907	96767999	1000	+	.	gene_id "MSTRG.153017"; transcript_id "MSTRG.153017.80"; exon_number "28";
chr5	StringTie	exon	96770531	96770602	1000	+	.	gene_id "MSTRG.153017"; transcript_id "MSTRG.153017.80"; exon_number "29";
chr5	StringTie	exon	96771644	96771695	1000	+	.	gene_id "MSTRG.153017"; transcript_id "MSTRG.153017.80"; exon_number "30";
chr5	StringTie	exon	96772640	96774730	1000	+	.	gene_id "MSTRG.153017"; transcript_id "MSTRG.153017.80"; exon_number "31";
chr5	StringTie	transcript	96661948	96774722	1000	+	.	gene_id "MSTRG.153017"; transcript_id "MSTRG.153017.81";
chr5	StringTie	exon	96661948	96662165	1000	+	.	gene_id "MSTRG.153017"; transcript_id "MSTRG.153017.81"; exon_number "1";
chr5	StringTie	exon	96662352	96662497	1000	+	.	gene_id "MSTRG.153017"; transcript_id "MSTRG.153017.81"; exon_number "2";
chr5	StringTie	exon	96675539	96675601	1000	+	.	gene_id "MSTRG.153017"; transcript_id "MSTRG.153017.81"; exon_number "3";
chr5	StringTie	exon	96695836	96695907	1000	+	.	gene_id "MSTRG.153017"; transcript_id "MSTRG.153017.81"; exon_number "4";
chr5	StringTie	exon	96712349	96712473	1000	+	.	gene_id "MSTRG.153017"; transcript_id "MSTRG.153017.81"; exon_number "5";
chr5	StringTie	exon	96722639	96722698	1000	+	.	gene_id "MSTRG.153017"; transcript_id "MSTRG.153017.81"; exon_number "6";
chr5	StringTie	exon	96727489	96727530	1000	+	.	gene_id "MSTRG.153017"; transcript_id "MSTRG.153017.81"; exon_number "7";
chr5	StringTie	exon	96729153	96729209	1000	+	.	gene_id "MSTRG.153017"; transcript_id "MSTRG.153017.81"; exon_number "8";
chr5	StringTie	exon	96729612	96729725	1000	+	.	gene_id "MSTRG.153017"; transcript_id "MSTRG.153017.81"; exon_number "9";
chr5	StringTie	exon	96730780	96730860	1000	+	.	gene_id "MSTRG.153017"; transcript_id "MSTRG.153017.81"; exon_number "10";
chr5	StringTie	exon	96736172	96736240	1000	+	.	gene_id "MSTRG.153017"; transcript_id "MSTRG.153017.81"; exon_number "11";
chr5	StringTie	exon	96737849	96737947	1000	+	.	gene_id "MSTRG.153017"; transcript_id "MSTRG.153017.81"; exon_number "12";
chr5	StringTie	exon	96740038	96740118	1000	+	.	gene_id "MSTRG.153017"; transcript_id "MSTRG.153017.81"; exon_number "13";
chr5	StringTie	exon	96741266	96741358	1000	+	.	gene_id "MSTRG.153017"; transcript_id "MSTRG.153017.81"; exon_number "14";
chr5	StringTie	exon	96741494	96741580	1000	+	.	gene_id "MSTRG.153017"; transcript_id "MSTRG.153017.81"; exon_number "15";
chr5	StringTie	exon	96742655	96742756	1000	+	.	gene_id "MSTRG.153017"; transcript_id "MSTRG.153017.81"; exon_number "16";
chr5	StringTie	exon	96746342	96746425	1000	+	.	gene_id "MSTRG.153017"; transcript_id "MSTRG.153017.81"; exon_number "17";
chr5	StringTie	exon	96747345	96747392	1000	+	.	gene_id "MSTRG.153017"; transcript_id "MSTRG.153017.81"; exon_number "18";
chr5	StringTie	exon	96748518	96748613	1000	+	.	gene_id "MSTRG.153017"; transcript_id "MSTRG.153017.81"; exon_number "19";
chr5	StringTie	exon	96750587	96750682	1000	+	.	gene_id "MSTRG.153017"; transcript_id "MSTRG.153017.81"; exon_number "20";
chr5	StringTie	exon	96754060	96754161	1000	+	.	gene_id "MSTRG.153017"; transcript_id "MSTRG.153017.81"; exon_number "21";
chr5	StringTie	exon	96754658	96754741	1000	+	.	gene_id "MSTRG.153017"; transcript_id "MSTRG.153017.81"; exon_number "22";
chr5	StringTie	exon	96757444	96757494	1000	+	.	gene_id "MSTRG.153017"; transcript_id "MSTRG.153017.81"; exon_number "23";
chr5	StringTie	exon	96757583	96757654	1000	+	.	gene_id "MSTRG.153017"; transcript_id "MSTRG.153017.81"; exon_number "24";
chr5	StringTie	exon	96762274	96762372	1000	+	.	gene_id "MSTRG.153017"; transcript_id "MSTRG.153017.81"; exon_number "25";
chr5	StringTie	exon	96765221	96765325	1000	+	.	gene_id "MSTRG.153017"; transcript_id "MSTRG.153017.81"; exon_number "26";
chr5	StringTie	exon	96766053	96766145	1000	+	.	gene_id "MSTRG.153017"; transcript_id "MSTRG.153017.81"; exon_number "27";
chr5	StringTie	exon	96767438	96767482	1000	+	.	gene_id "MSTRG.153017"; transcript_id "MSTRG.153017.81"; exon_number "28";
chr5	StringTie	exon	96767907	96767999	1000	+	.	gene_id "MSTRG.153017"; transcript_id "MSTRG.153017.81"; exon_number "29";
chr5	StringTie	exon	96770531	96770602	1000	+	.	gene_id "MSTRG.153017"; transcript_id "MSTRG.153017.81"; exon_number "30";
chr5	StringTie	exon	96771644	96771702	1000	+	.	gene_id "MSTRG.153017"; transcript_id "MSTRG.153017.81"; exon_number "31";
chr5	StringTie	exon	96772640	96774722	1000	+	.	gene_id "MSTRG.153017"; transcript_id "MSTRG.153017.81"; exon_number "32";
chr5	StringTie	transcript	96661948	96777734	1000	+	.	gene_id "MSTRG.153017"; transcript_id "MSTRG.153017.82";
chr5	StringTie	exon	96661948	96662165	1000	+	.	gene_id "MSTRG.153017"; transcript_id "MSTRG.153017.82"; exon_number "1";
chr5	StringTie	exon	96662352	96662497	1000	+	.	gene_id "MSTRG.153017"; transcript_id "MSTRG.153017.82"; exon_number "2";
chr5	StringTie	exon	96675539	96675601	1000	+	.	gene_id "MSTRG.153017"; transcript_id "MSTRG.153017.82"; exon_number "3";
chr5	StringTie	exon	96695836	96695907	1000	+	.	gene_id "MSTRG.153017"; transcript_id "MSTRG.153017.82"; exon_number "4";
chr5	StringTie	exon	96722639	96722698	1000	+	.	gene_id "MSTRG.153017"; transcript_id "MSTRG.153017.82"; exon_number "5";
chr5	StringTie	exon	96726794	96726859	1000	+	.	gene_id "MSTRG.153017"; transcript_id "MSTRG.153017.82"; exon_number "6";
chr5	StringTie	exon	96727489	96727530	1000	+	.	gene_id "MSTRG.153017"; transcript_id "MSTRG.153017.82"; exon_number "7";
chr5	StringTie	exon	96729153	96729209	1000	+	.	gene_id "MSTRG.153017"; transcript_id "MSTRG.153017.82"; exon_number "8";
chr5	StringTie	exon	96729612	96729725	1000	+	.	gene_id "MSTRG.153017"; transcript_id "MSTRG.153017.82"; exon_number "9";
chr5	StringTie	exon	96730780	96730860	1000	+	.	gene_id "MSTRG.153017"; transcript_id "MSTRG.153017.82"; exon_number "10";
chr5	StringTie	exon	96736172	96736240	1000	+	.	gene_id "MSTRG.153017"; transcript_id "MSTRG.153017.82"; exon_number "11";
chr5	StringTie	exon	96737849	96737947	1000	+	.	gene_id "MSTRG.153017"; transcript_id "MSTRG.153017.82"; exon_number "12";
chr5	StringTie	exon	96740038	96740118	1000	+	.	gene_id "MSTRG.153017"; transcript_id "MSTRG.153017.82"; exon_number "13";
chr5	StringTie	exon	96740745	96740783	1000	+	.	gene_id "MSTRG.153017"; transcript_id "MSTRG.153017.82"; exon_number "14";
chr5	StringTie	exon	96741266	96741358	1000	+	.	gene_id "MSTRG.153017"; transcript_id "MSTRG.153017.82"; exon_number "15";
chr5	StringTie	exon	96741494	96741580	1000	+	.	gene_id "MSTRG.153017"; transcript_id "MSTRG.153017.82"; exon_number "16";
chr5	StringTie	exon	96742655	96742756	1000	+	.	gene_id "MSTRG.153017"; transcript_id "MSTRG.153017.82"; exon_number "17";
chr5	StringTie	exon	96746342	96746425	1000	+	.	gene_id "MSTRG.153017"; transcript_id "MSTRG.153017.82"; exon_number "18";
chr5	StringTie	exon	96747345	96747392	1000	+	.	gene_id "MSTRG.153017"; transcript_id "MSTRG.153017.82"; exon_number "19";
chr5	StringTie	exon	96748518	96748613	1000	+	.	gene_id "MSTRG.153017"; transcript_id "MSTRG.153017.82"; exon_number "20";
chr5	StringTie	exon	96750587	96750682	1000	+	.	gene_id "MSTRG.153017"; transcript_id "MSTRG.153017.82"; exon_number "21";
chr5	StringTie	exon	96754060	96754161	1000	+	.	gene_id "MSTRG.153017"; transcript_id "MSTRG.153017.82"; exon_number "22";
chr5	StringTie	exon	96754658	96754741	1000	+	.	gene_id "MSTRG.153017"; transcript_id "MSTRG.153017.82"; exon_number "23";
chr5	StringTie	exon	96757444	96757494	1000	+	.	gene_id "MSTRG.153017"; transcript_id "MSTRG.153017.82"; exon_number "24";
chr5	StringTie	exon	96757583	96757654	1000	+	.	gene_id "MSTRG.153017"; transcript_id "MSTRG.153017.82"; exon_number "25";
chr5	StringTie	exon	96762274	96762372	1000	+	.	gene_id "MSTRG.153017"; transcript_id "MSTRG.153017.82"; exon_number "26";
chr5	StringTie	exon	96765224	96765325	1000	+	.	gene_id "MSTRG.153017"; transcript_id "MSTRG.153017.82"; exon_number "27";
chr5	StringTie	exon	96766053	96766145	1000	+	.	gene_id "MSTRG.153017"; transcript_id "MSTRG.153017.82"; exon_number "28";
chr5	StringTie	exon	96767438	96767482	1000	+	.	gene_id "MSTRG.153017"; transcript_id "MSTRG.153017.82"; exon_number "29";
chr5	StringTie	exon	96767907	96767999	1000	+	.	gene_id "MSTRG.153017"; transcript_id "MSTRG.153017.82"; exon_number "30";
chr5	StringTie	exon	96770531	96770602	1000	+	.	gene_id "MSTRG.153017"; transcript_id "MSTRG.153017.82"; exon_number "31";
chr5	StringTie	exon	96771644	96771702	1000	+	.	gene_id "MSTRG.153017"; transcript_id "MSTRG.153017.82"; exon_number "32";
chr5	StringTie	exon	96772640	96773346	1000	+	.	gene_id "MSTRG.153017"; transcript_id "MSTRG.153017.82"; exon_number "33";
chr5	StringTie	exon	96776868	96777734	1000	+	.	gene_id "MSTRG.153017"; transcript_id "MSTRG.153017.82"; exon_number "34";
chr5	StringTie	transcript	96661950	96776910	1000	+	.	gene_id "MSTRG.153017"; transcript_id "MSTRG.153017.83";
chr5	StringTie	exon	96661950	96662497	1000	+	.	gene_id "MSTRG.153017"; transcript_id "MSTRG.153017.83"; exon_number "1";
chr5	StringTie	exon	96675539	96675601	1000	+	.	gene_id "MSTRG.153017"; transcript_id "MSTRG.153017.83"; exon_number "2";
chr5	StringTie	exon	96695836	96695907	1000	+	.	gene_id "MSTRG.153017"; transcript_id "MSTRG.153017.83"; exon_number "3";
chr5	StringTie	exon	96722639	96722698	1000	+	.	gene_id "MSTRG.153017"; transcript_id "MSTRG.153017.83"; exon_number "4";
chr5	StringTie	exon	96726794	96726859	1000	+	.	gene_id "MSTRG.153017"; transcript_id "MSTRG.153017.83"; exon_number "5";
chr5	StringTie	exon	96727489	96727530	1000	+	.	gene_id "MSTRG.153017"; transcript_id "MSTRG.153017.83"; exon_number "6";
chr5	StringTie	exon	96729612	96729725	1000	+	.	gene_id "MSTRG.153017"; transcript_id "MSTRG.153017.83"; exon_number "7";
chr5	StringTie	exon	96730780	96730860	1000	+	.	gene_id "MSTRG.153017"; transcript_id "MSTRG.153017.83"; exon_number "8";
chr5	StringTie	exon	96736172	96736240	1000	+	.	gene_id "MSTRG.153017"; transcript_id "MSTRG.153017.83"; exon_number "9";
chr5	StringTie	exon	96737849	96737947	1000	+	.	gene_id "MSTRG.153017"; transcript_id "MSTRG.153017.83"; exon_number "10";
chr5	StringTie	exon	96740038	96740118	1000	+	.	gene_id "MSTRG.153017"; transcript_id "MSTRG.153017.83"; exon_number "11";
chr5	StringTie	exon	96740745	96740783	1000	+	.	gene_id "MSTRG.153017"; transcript_id "MSTRG.153017.83"; exon_number "12";
chr5	StringTie	exon	96741266	96741358	1000	+	.	gene_id "MSTRG.153017"; transcript_id "MSTRG.153017.83"; exon_number "13";
chr5	StringTie	exon	96741494	96741580	1000	+	.	gene_id "MSTRG.153017"; transcript_id "MSTRG.153017.83"; exon_number "14";
chr5	StringTie	exon	96742655	96742756	1000	+	.	gene_id "MSTRG.153017"; transcript_id "MSTRG.153017.83"; exon_number "15";
chr5	StringTie	exon	96746342	96746425	1000	+	.	gene_id "MSTRG.153017"; transcript_id "MSTRG.153017.83"; exon_number "16";
chr5	StringTie	exon	96747345	96747392	1000	+	.	gene_id "MSTRG.153017"; transcript_id "MSTRG.153017.83"; exon_number "17";
chr5	StringTie	exon	96748518	96748613	1000	+	.	gene_id "MSTRG.153017"; transcript_id "MSTRG.153017.83"; exon_number "18";
chr5	StringTie	exon	96750587	96750682	1000	+	.	gene_id "MSTRG.153017"; transcript_id "MSTRG.153017.83"; exon_number "19";
chr5	StringTie	exon	96754060	96754161	1000	+	.	gene_id "MSTRG.153017"; transcript_id "MSTRG.153017.83"; exon_number "20";
chr5	StringTie	exon	96754658	96754741	1000	+	.	gene_id "MSTRG.153017"; transcript_id "MSTRG.153017.83"; exon_number "21";
chr5	StringTie	exon	96757444	96757494	1000	+	.	gene_id "MSTRG.153017"; transcript_id "MSTRG.153017.83"; exon_number "22";
chr5	StringTie	exon	96757583	96757654	1000	+	.	gene_id "MSTRG.153017"; transcript_id "MSTRG.153017.83"; exon_number "23";
chr5	StringTie	exon	96762274	96762372	1000	+	.	gene_id "MSTRG.153017"; transcript_id "MSTRG.153017.83"; exon_number "24";
chr5	StringTie	exon	96765221	96765325	1000	+	.	gene_id "MSTRG.153017"; transcript_id "MSTRG.153017.83"; exon_number "25";
chr5	StringTie	exon	96766053	96766145	1000	+	.	gene_id "MSTRG.153017"; transcript_id "MSTRG.153017.83"; exon_number "26";
chr5	StringTie	exon	96767438	96767482	1000	+	.	gene_id "MSTRG.153017"; transcript_id "MSTRG.153017.83"; exon_number "27";
chr5	StringTie	exon	96767907	96767999	1000	+	.	gene_id "MSTRG.153017"; transcript_id "MSTRG.153017.83"; exon_number "28";
chr5	StringTie	exon	96770531	96770602	1000	+	.	gene_id "MSTRG.153017"; transcript_id "MSTRG.153017.83"; exon_number "29";
chr5	StringTie	exon	96771644	96771702	1000	+	.	gene_id "MSTRG.153017"; transcript_id "MSTRG.153017.83"; exon_number "30";
chr5	StringTie	exon	96772640	96773346	1000	+	.	gene_id "MSTRG.153017"; transcript_id "MSTRG.153017.83"; exon_number "31";
chr5	StringTie	exon	96776868	96776910	1000	+	.	gene_id "MSTRG.153017"; transcript_id "MSTRG.153017.83"; exon_number "32";
chr5	StringTie	transcript	96661963	96774711	1000	+	.	gene_id "MSTRG.153017"; transcript_id "MSTRG.153017.84";
chr5	StringTie	exon	96661963	96662497	1000	+	.	gene_id "MSTRG.153017"; transcript_id "MSTRG.153017.84"; exon_number "1";
chr5	StringTie	exon	96675539	96675601	1000	+	.	gene_id "MSTRG.153017"; transcript_id "MSTRG.153017.84"; exon_number "2";
chr5	StringTie	exon	96695836	96695907	1000	+	.	gene_id "MSTRG.153017"; transcript_id "MSTRG.153017.84"; exon_number "3";
chr5	StringTie	exon	96722639	96722698	1000	+	.	gene_id "MSTRG.153017"; transcript_id "MSTRG.153017.84"; exon_number "4";
chr5	StringTie	exon	96726794	96726859	1000	+	.	gene_id "MSTRG.153017"; transcript_id "MSTRG.153017.84"; exon_number "5";
chr5	StringTie	exon	96727489	96727530	1000	+	.	gene_id "MSTRG.153017"; transcript_id "MSTRG.153017.84"; exon_number "6";
chr5	StringTie	exon	96729153	96729209	1000	+	.	gene_id "MSTRG.153017"; transcript_id "MSTRG.153017.84"; exon_number "7";
chr5	StringTie	exon	96729612	96729725	1000	+	.	gene_id "MSTRG.153017"; transcript_id "MSTRG.153017.84"; exon_number "8";
chr5	StringTie	exon	96730780	96730860	1000	+	.	gene_id "MSTRG.153017"; transcript_id "MSTRG.153017.84"; exon_number "9";
chr5	StringTie	exon	96736172	96736240	1000	+	.	gene_id "MSTRG.153017"; transcript_id "MSTRG.153017.84"; exon_number "10";
chr5	StringTie	exon	96737849	96737947	1000	+	.	gene_id "MSTRG.153017"; transcript_id "MSTRG.153017.84"; exon_number "11";
chr5	StringTie	exon	96740038	96740118	1000	+	.	gene_id "MSTRG.153017"; transcript_id "MSTRG.153017.84"; exon_number "12";
chr5	StringTie	exon	96741266	96741358	1000	+	.	gene_id "MSTRG.153017"; transcript_id "MSTRG.153017.84"; exon_number "13";
chr5	StringTie	exon	96741494	96741580	1000	+	.	gene_id "MSTRG.153017"; transcript_id "MSTRG.153017.84"; exon_number "14";
chr5	StringTie	exon	96742655	96742756	1000	+	.	gene_id "MSTRG.153017"; transcript_id "MSTRG.153017.84"; exon_number "15";
chr5	StringTie	exon	96746342	96746425	1000	+	.	gene_id "MSTRG.153017"; transcript_id "MSTRG.153017.84"; exon_number "16";
chr5	StringTie	exon	96747345	96747392	1000	+	.	gene_id "MSTRG.153017"; transcript_id "MSTRG.153017.84"; exon_number "17";
chr5	StringTie	exon	96748518	96748613	1000	+	.	gene_id "MSTRG.153017"; transcript_id "MSTRG.153017.84"; exon_number "18";
chr5	StringTie	exon	96750587	96750682	1000	+	.	gene_id "MSTRG.153017"; transcript_id "MSTRG.153017.84"; exon_number "19";
chr5	StringTie	exon	96754063	96754161	1000	+	.	gene_id "MSTRG.153017"; transcript_id "MSTRG.153017.84"; exon_number "20";
chr5	StringTie	exon	96754658	96754741	1000	+	.	gene_id "MSTRG.153017"; transcript_id "MSTRG.153017.84"; exon_number "21";
chr5	StringTie	exon	96757444	96757494	1000	+	.	gene_id "MSTRG.153017"; transcript_id "MSTRG.153017.84"; exon_number "22";
chr5	StringTie	exon	96757583	96757654	1000	+	.	gene_id "MSTRG.153017"; transcript_id "MSTRG.153017.84"; exon_number "23";
chr5	StringTie	exon	96762274	96762372	1000	+	.	gene_id "MSTRG.153017"; transcript_id "MSTRG.153017.84"; exon_number "24";
chr5	StringTie	exon	96765221	96765325	1000	+	.	gene_id "MSTRG.153017"; transcript_id "MSTRG.153017.84"; exon_number "25";
chr5	StringTie	exon	96766053	96766145	1000	+	.	gene_id "MSTRG.153017"; transcript_id "MSTRG.153017.84"; exon_number "26";
chr5	StringTie	exon	96767438	96767482	1000	+	.	gene_id "MSTRG.153017"; transcript_id "MSTRG.153017.84"; exon_number "27";
chr5	StringTie	exon	96767907	96767999	1000	+	.	gene_id "MSTRG.153017"; transcript_id "MSTRG.153017.84"; exon_number "28";
chr5	StringTie	exon	96770531	96770602	1000	+	.	gene_id "MSTRG.153017"; transcript_id "MSTRG.153017.84"; exon_number "29";
chr5	StringTie	exon	96771644	96771695	1000	+	.	gene_id "MSTRG.153017"; transcript_id "MSTRG.153017.84"; exon_number "30";
chr5	StringTie	exon	96772640	96774711	1000	+	.	gene_id "MSTRG.153017"; transcript_id "MSTRG.153017.84"; exon_number "31";
chr5	StringTie	transcript	96661997	96780420	1000	+	.	gene_id "MSTRG.153017"; transcript_id "MSTRG.153017.85";
chr5	StringTie	exon	96661997	96662497	1000	+	.	gene_id "MSTRG.153017"; transcript_id "MSTRG.153017.85"; exon_number "1";
chr5	StringTie	exon	96675539	96675601	1000	+	.	gene_id "MSTRG.153017"; transcript_id "MSTRG.153017.85"; exon_number "2";
chr5	StringTie	exon	96695836	96695907	1000	+	.	gene_id "MSTRG.153017"; transcript_id "MSTRG.153017.85"; exon_number "3";
chr5	StringTie	exon	96722639	96722698	1000	+	.	gene_id "MSTRG.153017"; transcript_id "MSTRG.153017.85"; exon_number "4";
chr5	StringTie	exon	96726794	96726859	1000	+	.	gene_id "MSTRG.153017"; transcript_id "MSTRG.153017.85"; exon_number "5";
chr5	StringTie	exon	96727489	96727530	1000	+	.	gene_id "MSTRG.153017"; transcript_id "MSTRG.153017.85"; exon_number "6";
chr5	StringTie	exon	96729612	96729725	1000	+	.	gene_id "MSTRG.153017"; transcript_id "MSTRG.153017.85"; exon_number "7";
chr5	StringTie	exon	96730780	96730860	1000	+	.	gene_id "MSTRG.153017"; transcript_id "MSTRG.153017.85"; exon_number "8";
chr5	StringTie	exon	96736172	96736240	1000	+	.	gene_id "MSTRG.153017"; transcript_id "MSTRG.153017.85"; exon_number "9";
chr5	StringTie	exon	96737849	96737947	1000	+	.	gene_id "MSTRG.153017"; transcript_id "MSTRG.153017.85"; exon_number "10";
chr5	StringTie	exon	96740038	96740118	1000	+	.	gene_id "MSTRG.153017"; transcript_id "MSTRG.153017.85"; exon_number "11";
chr5	StringTie	exon	96740745	96740783	1000	+	.	gene_id "MSTRG.153017"; transcript_id "MSTRG.153017.85"; exon_number "12";
chr5	StringTie	exon	96741266	96741358	1000	+	.	gene_id "MSTRG.153017"; transcript_id "MSTRG.153017.85"; exon_number "13";
chr5	StringTie	exon	96741494	96741580	1000	+	.	gene_id "MSTRG.153017"; transcript_id "MSTRG.153017.85"; exon_number "14";
chr5	StringTie	exon	96742655	96742756	1000	+	.	gene_id "MSTRG.153017"; transcript_id "MSTRG.153017.85"; exon_number "15";
chr5	StringTie	exon	96746342	96746425	1000	+	.	gene_id "MSTRG.153017"; transcript_id "MSTRG.153017.85"; exon_number "16";
chr5	StringTie	exon	96747345	96747392	1000	+	.	gene_id "MSTRG.153017"; transcript_id "MSTRG.153017.85"; exon_number "17";
chr5	StringTie	exon	96748518	96748613	1000	+	.	gene_id "MSTRG.153017"; transcript_id "MSTRG.153017.85"; exon_number "18";
chr5	StringTie	exon	96750587	96750682	1000	+	.	gene_id "MSTRG.153017"; transcript_id "MSTRG.153017.85"; exon_number "19";
chr5	StringTie	exon	96754060	96754161	1000	+	.	gene_id "MSTRG.153017"; transcript_id "MSTRG.153017.85"; exon_number "20";
chr5	StringTie	exon	96754658	96754741	1000	+	.	gene_id "MSTRG.153017"; transcript_id "MSTRG.153017.85"; exon_number "21";
chr5	StringTie	exon	96757444	96757494	1000	+	.	gene_id "MSTRG.153017"; transcript_id "MSTRG.153017.85"; exon_number "22";
chr5	StringTie	exon	96757583	96757654	1000	+	.	gene_id "MSTRG.153017"; transcript_id "MSTRG.153017.85"; exon_number "23";
chr5	StringTie	exon	96762274	96762372	1000	+	.	gene_id "MSTRG.153017"; transcript_id "MSTRG.153017.85"; exon_number "24";
chr5	StringTie	exon	96765224	96765325	1000	+	.	gene_id "MSTRG.153017"; transcript_id "MSTRG.153017.85"; exon_number "25";
chr5	StringTie	exon	96766053	96766145	1000	+	.	gene_id "MSTRG.153017"; transcript_id "MSTRG.153017.85"; exon_number "26";
chr5	StringTie	exon	96767438	96767482	1000	+	.	gene_id "MSTRG.153017"; transcript_id "MSTRG.153017.85"; exon_number "27";
chr5	StringTie	exon	96767907	96767999	1000	+	.	gene_id "MSTRG.153017"; transcript_id "MSTRG.153017.85"; exon_number "28";
chr5	StringTie	exon	96770531	96770602	1000	+	.	gene_id "MSTRG.153017"; transcript_id "MSTRG.153017.85"; exon_number "29";
chr5	StringTie	exon	96771644	96771702	1000	+	.	gene_id "MSTRG.153017"; transcript_id "MSTRG.153017.85"; exon_number "30";
chr5	StringTie	exon	96772640	96773346	1000	+	.	gene_id "MSTRG.153017"; transcript_id "MSTRG.153017.85"; exon_number "31";
chr5	StringTie	exon	96776868	96776954	1000	+	.	gene_id "MSTRG.153017"; transcript_id "MSTRG.153017.85"; exon_number "32";
chr5	StringTie	exon	96779322	96780420	1000	+	.	gene_id "MSTRG.153017"; transcript_id "MSTRG.153017.85"; exon_number "33";
chr5	StringTie	transcript	96662000	96780417	1000	+	.	gene_id "MSTRG.153017"; transcript_id "MSTRG.153017.86";
chr5	StringTie	exon	96662000	96662165	1000	+	.	gene_id "MSTRG.153017"; transcript_id "MSTRG.153017.86"; exon_number "1";
chr5	StringTie	exon	96662352	96662497	1000	+	.	gene_id "MSTRG.153017"; transcript_id "MSTRG.153017.86"; exon_number "2";
chr5	StringTie	exon	96675539	96675601	1000	+	.	gene_id "MSTRG.153017"; transcript_id "MSTRG.153017.86"; exon_number "3";
chr5	StringTie	exon	96695836	96695907	1000	+	.	gene_id "MSTRG.153017"; transcript_id "MSTRG.153017.86"; exon_number "4";
chr5	StringTie	exon	96712349	96712473	1000	+	.	gene_id "MSTRG.153017"; transcript_id "MSTRG.153017.86"; exon_number "5";
chr5	StringTie	exon	96722639	96722698	1000	+	.	gene_id "MSTRG.153017"; transcript_id "MSTRG.153017.86"; exon_number "6";
chr5	StringTie	exon	96727489	96727530	1000	+	.	gene_id "MSTRG.153017"; transcript_id "MSTRG.153017.86"; exon_number "7";
chr5	StringTie	exon	96729153	96729209	1000	+	.	gene_id "MSTRG.153017"; transcript_id "MSTRG.153017.86"; exon_number "8";
chr5	StringTie	exon	96729612	96729725	1000	+	.	gene_id "MSTRG.153017"; transcript_id "MSTRG.153017.86"; exon_number "9";
chr5	StringTie	exon	96730780	96730860	1000	+	.	gene_id "MSTRG.153017"; transcript_id "MSTRG.153017.86"; exon_number "10";
chr5	StringTie	exon	96736172	96736240	1000	+	.	gene_id "MSTRG.153017"; transcript_id "MSTRG.153017.86"; exon_number "11";
chr5	StringTie	exon	96737849	96737947	1000	+	.	gene_id "MSTRG.153017"; transcript_id "MSTRG.153017.86"; exon_number "12";
chr5	StringTie	exon	96740038	96740118	1000	+	.	gene_id "MSTRG.153017"; transcript_id "MSTRG.153017.86"; exon_number "13";
chr5	StringTie	exon	96740745	96740783	1000	+	.	gene_id "MSTRG.153017"; transcript_id "MSTRG.153017.86"; exon_number "14";
chr5	StringTie	exon	96741266	96741358	1000	+	.	gene_id "MSTRG.153017"; transcript_id "MSTRG.153017.86"; exon_number "15";
chr5	StringTie	exon	96741494	96741580	1000	+	.	gene_id "MSTRG.153017"; transcript_id "MSTRG.153017.86"; exon_number "16";
chr5	StringTie	exon	96742655	96742756	1000	+	.	gene_id "MSTRG.153017"; transcript_id "MSTRG.153017.86"; exon_number "17";
chr5	StringTie	exon	96746342	96746425	1000	+	.	gene_id "MSTRG.153017"; transcript_id "MSTRG.153017.86"; exon_number "18";
chr5	StringTie	exon	96747345	96747392	1000	+	.	gene_id "MSTRG.153017"; transcript_id "MSTRG.153017.86"; exon_number "19";
chr5	StringTie	exon	96748518	96748613	1000	+	.	gene_id "MSTRG.153017"; transcript_id "MSTRG.153017.86"; exon_number "20";
chr5	StringTie	exon	96750587	96750682	1000	+	.	gene_id "MSTRG.153017"; transcript_id "MSTRG.153017.86"; exon_number "21";
chr5	StringTie	exon	96754060	96754161	1000	+	.	gene_id "MSTRG.153017"; transcript_id "MSTRG.153017.86"; exon_number "22";
chr5	StringTie	exon	96754658	96754741	1000	+	.	gene_id "MSTRG.153017"; transcript_id "MSTRG.153017.86"; exon_number "23";
chr5	StringTie	exon	96757444	96757494	1000	+	.	gene_id "MSTRG.153017"; transcript_id "MSTRG.153017.86"; exon_number "24";
chr5	StringTie	exon	96757583	96757654	1000	+	.	gene_id "MSTRG.153017"; transcript_id "MSTRG.153017.86"; exon_number "25";
chr5	StringTie	exon	96762274	96762372	1000	+	.	gene_id "MSTRG.153017"; transcript_id "MSTRG.153017.86"; exon_number "26";
chr5	StringTie	exon	96765221	96765325	1000	+	.	gene_id "MSTRG.153017"; transcript_id "MSTRG.153017.86"; exon_number "27";
chr5	StringTie	exon	96766053	96766145	1000	+	.	gene_id "MSTRG.153017"; transcript_id "MSTRG.153017.86"; exon_number "28";
chr5	StringTie	exon	96767438	96767482	1000	+	.	gene_id "MSTRG.153017"; transcript_id "MSTRG.153017.86"; exon_number "29";
chr5	StringTie	exon	96767907	96767999	1000	+	.	gene_id "MSTRG.153017"; transcript_id "MSTRG.153017.86"; exon_number "30";
chr5	StringTie	exon	96770531	96770602	1000	+	.	gene_id "MSTRG.153017"; transcript_id "MSTRG.153017.86"; exon_number "31";
chr5	StringTie	exon	96771644	96771702	1000	+	.	gene_id "MSTRG.153017"; transcript_id "MSTRG.153017.86"; exon_number "32";
chr5	StringTie	exon	96772640	96776954	1000	+	.	gene_id "MSTRG.153017"; transcript_id "MSTRG.153017.86"; exon_number "33";
chr5	StringTie	exon	96779322	96780417	1000	+	.	gene_id "MSTRG.153017"; transcript_id "MSTRG.153017.86"; exon_number "34";
chr5	StringTie	transcript	96662012	96780421	1000	+	.	gene_id "MSTRG.153017"; transcript_id "MSTRG.153017.87";
chr5	StringTie	exon	96662012	96662165	1000	+	.	gene_id "MSTRG.153017"; transcript_id "MSTRG.153017.87"; exon_number "1";
chr5	StringTie	exon	96675539	96675601	1000	+	.	gene_id "MSTRG.153017"; transcript_id "MSTRG.153017.87"; exon_number "2";
chr5	StringTie	exon	96695836	96695907	1000	+	.	gene_id "MSTRG.153017"; transcript_id "MSTRG.153017.87"; exon_number "3";
chr5	StringTie	exon	96722639	96722698	1000	+	.	gene_id "MSTRG.153017"; transcript_id "MSTRG.153017.87"; exon_number "4";
chr5	StringTie	exon	96726794	96726859	1000	+	.	gene_id "MSTRG.153017"; transcript_id "MSTRG.153017.87"; exon_number "5";
chr5	StringTie	exon	96727489	96727530	1000	+	.	gene_id "MSTRG.153017"; transcript_id "MSTRG.153017.87"; exon_number "6";
chr5	StringTie	exon	96729153	96729209	1000	+	.	gene_id "MSTRG.153017"; transcript_id "MSTRG.153017.87"; exon_number "7";
chr5	StringTie	exon	96729612	96729725	1000	+	.	gene_id "MSTRG.153017"; transcript_id "MSTRG.153017.87"; exon_number "8";
chr5	StringTie	exon	96730780	96730860	1000	+	.	gene_id "MSTRG.153017"; transcript_id "MSTRG.153017.87"; exon_number "9";
chr5	StringTie	exon	96736172	96736240	1000	+	.	gene_id "MSTRG.153017"; transcript_id "MSTRG.153017.87"; exon_number "10";
chr5	StringTie	exon	96737849	96737947	1000	+	.	gene_id "MSTRG.153017"; transcript_id "MSTRG.153017.87"; exon_number "11";
chr5	StringTie	exon	96740038	96740118	1000	+	.	gene_id "MSTRG.153017"; transcript_id "MSTRG.153017.87"; exon_number "12";
chr5	StringTie	exon	96741266	96741358	1000	+	.	gene_id "MSTRG.153017"; transcript_id "MSTRG.153017.87"; exon_number "13";
chr5	StringTie	exon	96741494	96741580	1000	+	.	gene_id "MSTRG.153017"; transcript_id "MSTRG.153017.87"; exon_number "14";
chr5	StringTie	exon	96742655	96742756	1000	+	.	gene_id "MSTRG.153017"; transcript_id "MSTRG.153017.87"; exon_number "15";
chr5	StringTie	exon	96746342	96746425	1000	+	.	gene_id "MSTRG.153017"; transcript_id "MSTRG.153017.87"; exon_number "16";
chr5	StringTie	exon	96747345	96747392	1000	+	.	gene_id "MSTRG.153017"; transcript_id "MSTRG.153017.87"; exon_number "17";
chr5	StringTie	exon	96748518	96748613	1000	+	.	gene_id "MSTRG.153017"; transcript_id "MSTRG.153017.87"; exon_number "18";
chr5	StringTie	exon	96750587	96750682	1000	+	.	gene_id "MSTRG.153017"; transcript_id "MSTRG.153017.87"; exon_number "19";
chr5	StringTie	exon	96754060	96754161	1000	+	.	gene_id "MSTRG.153017"; transcript_id "MSTRG.153017.87"; exon_number "20";
chr5	StringTie	exon	96754658	96754741	1000	+	.	gene_id "MSTRG.153017"; transcript_id "MSTRG.153017.87"; exon_number "21";
chr5	StringTie	exon	96757444	96757494	1000	+	.	gene_id "MSTRG.153017"; transcript_id "MSTRG.153017.87"; exon_number "22";
chr5	StringTie	exon	96757583	96757654	1000	+	.	gene_id "MSTRG.153017"; transcript_id "MSTRG.153017.87"; exon_number "23";
chr5	StringTie	exon	96762274	96762372	1000	+	.	gene_id "MSTRG.153017"; transcript_id "MSTRG.153017.87"; exon_number "24";
chr5	StringTie	exon	96765221	96765325	1000	+	.	gene_id "MSTRG.153017"; transcript_id "MSTRG.153017.87"; exon_number "25";
chr5	StringTie	exon	96766053	96766145	1000	+	.	gene_id "MSTRG.153017"; transcript_id "MSTRG.153017.87"; exon_number "26";
chr5	StringTie	exon	96767438	96767482	1000	+	.	gene_id "MSTRG.153017"; transcript_id "MSTRG.153017.87"; exon_number "27";
chr5	StringTie	exon	96767907	96767999	1000	+	.	gene_id "MSTRG.153017"; transcript_id "MSTRG.153017.87"; exon_number "28";
chr5	StringTie	exon	96770531	96770602	1000	+	.	gene_id "MSTRG.153017"; transcript_id "MSTRG.153017.87"; exon_number "29";
chr5	StringTie	exon	96771644	96771702	1000	+	.	gene_id "MSTRG.153017"; transcript_id "MSTRG.153017.87"; exon_number "30";
chr5	StringTie	exon	96772640	96773346	1000	+	.	gene_id "MSTRG.153017"; transcript_id "MSTRG.153017.87"; exon_number "31";
chr5	StringTie	exon	96776868	96776954	1000	+	.	gene_id "MSTRG.153017"; transcript_id "MSTRG.153017.87"; exon_number "32";
chr5	StringTie	exon	96779322	96780421	1000	+	.	gene_id "MSTRG.153017"; transcript_id "MSTRG.153017.87"; exon_number "33";
chr5	StringTie	transcript	96662020	96774722	1000	+	.	gene_id "MSTRG.153017"; transcript_id "MSTRG.153017.88";
chr5	StringTie	exon	96662020	96662497	1000	+	.	gene_id "MSTRG.153017"; transcript_id "MSTRG.153017.88"; exon_number "1";
chr5	StringTie	exon	96675539	96675601	1000	+	.	gene_id "MSTRG.153017"; transcript_id "MSTRG.153017.88"; exon_number "2";
chr5	StringTie	exon	96695836	96695907	1000	+	.	gene_id "MSTRG.153017"; transcript_id "MSTRG.153017.88"; exon_number "3";
chr5	StringTie	exon	96722639	96722698	1000	+	.	gene_id "MSTRG.153017"; transcript_id "MSTRG.153017.88"; exon_number "4";
chr5	StringTie	exon	96726794	96726859	1000	+	.	gene_id "MSTRG.153017"; transcript_id "MSTRG.153017.88"; exon_number "5";
chr5	StringTie	exon	96727489	96727530	1000	+	.	gene_id "MSTRG.153017"; transcript_id "MSTRG.153017.88"; exon_number "6";
chr5	StringTie	exon	96729153	96729209	1000	+	.	gene_id "MSTRG.153017"; transcript_id "MSTRG.153017.88"; exon_number "7";
chr5	StringTie	exon	96729612	96729725	1000	+	.	gene_id "MSTRG.153017"; transcript_id "MSTRG.153017.88"; exon_number "8";
chr5	StringTie	exon	96730780	96730860	1000	+	.	gene_id "MSTRG.153017"; transcript_id "MSTRG.153017.88"; exon_number "9";
chr5	StringTie	exon	96736172	96736240	1000	+	.	gene_id "MSTRG.153017"; transcript_id "MSTRG.153017.88"; exon_number "10";
chr5	StringTie	exon	96737853	96737947	1000	+	.	gene_id "MSTRG.153017"; transcript_id "MSTRG.153017.88"; exon_number "11";
chr5	StringTie	exon	96740038	96740118	1000	+	.	gene_id "MSTRG.153017"; transcript_id "MSTRG.153017.88"; exon_number "12";
chr5	StringTie	exon	96741266	96741358	1000	+	.	gene_id "MSTRG.153017"; transcript_id "MSTRG.153017.88"; exon_number "13";
chr5	StringTie	exon	96741494	96741580	1000	+	.	gene_id "MSTRG.153017"; transcript_id "MSTRG.153017.88"; exon_number "14";
chr5	StringTie	exon	96742655	96742756	1000	+	.	gene_id "MSTRG.153017"; transcript_id "MSTRG.153017.88"; exon_number "15";
chr5	StringTie	exon	96746342	96746425	1000	+	.	gene_id "MSTRG.153017"; transcript_id "MSTRG.153017.88"; exon_number "16";
chr5	StringTie	exon	96747345	96747392	1000	+	.	gene_id "MSTRG.153017"; transcript_id "MSTRG.153017.88"; exon_number "17";
chr5	StringTie	exon	96748518	96748613	1000	+	.	gene_id "MSTRG.153017"; transcript_id "MSTRG.153017.88"; exon_number "18";
chr5	StringTie	exon	96750587	96750682	1000	+	.	gene_id "MSTRG.153017"; transcript_id "MSTRG.153017.88"; exon_number "19";
chr5	StringTie	exon	96754063	96754161	1000	+	.	gene_id "MSTRG.153017"; transcript_id "MSTRG.153017.88"; exon_number "20";
chr5	StringTie	exon	96754658	96754741	1000	+	.	gene_id "MSTRG.153017"; transcript_id "MSTRG.153017.88"; exon_number "21";
chr5	StringTie	exon	96757444	96757494	1000	+	.	gene_id "MSTRG.153017"; transcript_id "MSTRG.153017.88"; exon_number "22";
chr5	StringTie	exon	96757583	96757654	1000	+	.	gene_id "MSTRG.153017"; transcript_id "MSTRG.153017.88"; exon_number "23";
chr5	StringTie	exon	96762274	96762372	1000	+	.	gene_id "MSTRG.153017"; transcript_id "MSTRG.153017.88"; exon_number "24";
chr5	StringTie	exon	96765224	96765325	1000	+	.	gene_id "MSTRG.153017"; transcript_id "MSTRG.153017.88"; exon_number "25";
chr5	StringTie	exon	96766053	96766145	1000	+	.	gene_id "MSTRG.153017"; transcript_id "MSTRG.153017.88"; exon_number "26";
chr5	StringTie	exon	96767438	96767482	1000	+	.	gene_id "MSTRG.153017"; transcript_id "MSTRG.153017.88"; exon_number "27";
chr5	StringTie	exon	96767907	96767999	1000	+	.	gene_id "MSTRG.153017"; transcript_id "MSTRG.153017.88"; exon_number "28";
chr5	StringTie	exon	96770531	96770602	1000	+	.	gene_id "MSTRG.153017"; transcript_id "MSTRG.153017.88"; exon_number "29";
chr5	StringTie	exon	96771644	96771695	1000	+	.	gene_id "MSTRG.153017"; transcript_id "MSTRG.153017.88"; exon_number "30";
chr5	StringTie	exon	96772640	96774722	1000	+	.	gene_id "MSTRG.153017"; transcript_id "MSTRG.153017.88"; exon_number "31";
chr5	StringTie	transcript	96662029	96774688	1000	+	.	gene_id "MSTRG.153017"; transcript_id "MSTRG.153017.89";
chr5	StringTie	exon	96662029	96662497	1000	+	.	gene_id "MSTRG.153017"; transcript_id "MSTRG.153017.89"; exon_number "1";
chr5	StringTie	exon	96675539	96675601	1000	+	.	gene_id "MSTRG.153017"; transcript_id "MSTRG.153017.89"; exon_number "2";
chr5	StringTie	exon	96695836	96695907	1000	+	.	gene_id "MSTRG.153017"; transcript_id "MSTRG.153017.89"; exon_number "3";
chr5	StringTie	exon	96712349	96712473	1000	+	.	gene_id "MSTRG.153017"; transcript_id "MSTRG.153017.89"; exon_number "4";
chr5	StringTie	exon	96722639	96722698	1000	+	.	gene_id "MSTRG.153017"; transcript_id "MSTRG.153017.89"; exon_number "5";
chr5	StringTie	exon	96727489	96727530	1000	+	.	gene_id "MSTRG.153017"; transcript_id "MSTRG.153017.89"; exon_number "6";
chr5	StringTie	exon	96729612	96729725	1000	+	.	gene_id "MSTRG.153017"; transcript_id "MSTRG.153017.89"; exon_number "7";
chr5	StringTie	exon	96730780	96730860	1000	+	.	gene_id "MSTRG.153017"; transcript_id "MSTRG.153017.89"; exon_number "8";
chr5	StringTie	exon	96736172	96736240	1000	+	.	gene_id "MSTRG.153017"; transcript_id "MSTRG.153017.89"; exon_number "9";
chr5	StringTie	exon	96737849	96737947	1000	+	.	gene_id "MSTRG.153017"; transcript_id "MSTRG.153017.89"; exon_number "10";
chr5	StringTie	exon	96740038	96740118	1000	+	.	gene_id "MSTRG.153017"; transcript_id "MSTRG.153017.89"; exon_number "11";
chr5	StringTie	exon	96741266	96741358	1000	+	.	gene_id "MSTRG.153017"; transcript_id "MSTRG.153017.89"; exon_number "12";
chr5	StringTie	exon	96741494	96741580	1000	+	.	gene_id "MSTRG.153017"; transcript_id "MSTRG.153017.89"; exon_number "13";
chr5	StringTie	exon	96742655	96742756	1000	+	.	gene_id "MSTRG.153017"; transcript_id "MSTRG.153017.89"; exon_number "14";
chr5	StringTie	exon	96746342	96746425	1000	+	.	gene_id "MSTRG.153017"; transcript_id "MSTRG.153017.89"; exon_number "15";
chr5	StringTie	exon	96747345	96747392	1000	+	.	gene_id "MSTRG.153017"; transcript_id "MSTRG.153017.89"; exon_number "16";
chr5	StringTie	exon	96748518	96748613	1000	+	.	gene_id "MSTRG.153017"; transcript_id "MSTRG.153017.89"; exon_number "17";
chr5	StringTie	exon	96750587	96750682	1000	+	.	gene_id "MSTRG.153017"; transcript_id "MSTRG.153017.89"; exon_number "18";
chr5	StringTie	exon	96754060	96754161	1000	+	.	gene_id "MSTRG.153017"; transcript_id "MSTRG.153017.89"; exon_number "19";
chr5	StringTie	exon	96754658	96754741	1000	+	.	gene_id "MSTRG.153017"; transcript_id "MSTRG.153017.89"; exon_number "20";
chr5	StringTie	exon	96757444	96757494	1000	+	.	gene_id "MSTRG.153017"; transcript_id "MSTRG.153017.89"; exon_number "21";
chr5	StringTie	exon	96757583	96757654	1000	+	.	gene_id "MSTRG.153017"; transcript_id "MSTRG.153017.89"; exon_number "22";
chr5	StringTie	exon	96762274	96762372	1000	+	.	gene_id "MSTRG.153017"; transcript_id "MSTRG.153017.89"; exon_number "23";
chr5	StringTie	exon	96765224	96765325	1000	+	.	gene_id "MSTRG.153017"; transcript_id "MSTRG.153017.89"; exon_number "24";
chr5	StringTie	exon	96766053	96766145	1000	+	.	gene_id "MSTRG.153017"; transcript_id "MSTRG.153017.89"; exon_number "25";
chr5	StringTie	exon	96767438	96767482	1000	+	.	gene_id "MSTRG.153017"; transcript_id "MSTRG.153017.89"; exon_number "26";
chr5	StringTie	exon	96767907	96767999	1000	+	.	gene_id "MSTRG.153017"; transcript_id "MSTRG.153017.89"; exon_number "27";
chr5	StringTie	exon	96770531	96770602	1000	+	.	gene_id "MSTRG.153017"; transcript_id "MSTRG.153017.89"; exon_number "28";
chr5	StringTie	exon	96771644	96771695	1000	+	.	gene_id "MSTRG.153017"; transcript_id "MSTRG.153017.89"; exon_number "29";
chr5	StringTie	exon	96772640	96774688	1000	+	.	gene_id "MSTRG.153017"; transcript_id "MSTRG.153017.89"; exon_number "30";
chr5	StringTie	transcript	96305993	96345005	1000	+	.	gene_id "MSTRG.153017"; transcript_id "MSTRG.153017.9";
chr5	StringTie	exon	96305993	96306089	1000	+	.	gene_id "MSTRG.153017"; transcript_id "MSTRG.153017.9"; exon_number "1";
chr5	StringTie	exon	96308724	96308882	1000	+	.	gene_id "MSTRG.153017"; transcript_id "MSTRG.153017.9"; exon_number "2";
chr5	StringTie	exon	96318473	96319355	1000	+	.	gene_id "MSTRG.153017"; transcript_id "MSTRG.153017.9"; exon_number "3";
chr5	StringTie	exon	96343515	96345005	1000	+	.	gene_id "MSTRG.153017"; transcript_id "MSTRG.153017.9"; exon_number "4";
chr5	StringTie	transcript	96662029	96780369	1000	+	.	gene_id "MSTRG.153017"; transcript_id "MSTRG.153017.90";
chr5	StringTie	exon	96662029	96662497	1000	+	.	gene_id "MSTRG.153017"; transcript_id "MSTRG.153017.90"; exon_number "1";
chr5	StringTie	exon	96675539	96675601	1000	+	.	gene_id "MSTRG.153017"; transcript_id "MSTRG.153017.90"; exon_number "2";
chr5	StringTie	exon	96695836	96695907	1000	+	.	gene_id "MSTRG.153017"; transcript_id "MSTRG.153017.90"; exon_number "3";
chr5	StringTie	exon	96722639	96722698	1000	+	.	gene_id "MSTRG.153017"; transcript_id "MSTRG.153017.90"; exon_number "4";
chr5	StringTie	exon	96727489	96727530	1000	+	.	gene_id "MSTRG.153017"; transcript_id "MSTRG.153017.90"; exon_number "5";
chr5	StringTie	exon	96729153	96729209	1000	+	.	gene_id "MSTRG.153017"; transcript_id "MSTRG.153017.90"; exon_number "6";
chr5	StringTie	exon	96729612	96729725	1000	+	.	gene_id "MSTRG.153017"; transcript_id "MSTRG.153017.90"; exon_number "7";
chr5	StringTie	exon	96730780	96730860	1000	+	.	gene_id "MSTRG.153017"; transcript_id "MSTRG.153017.90"; exon_number "8";
chr5	StringTie	exon	96736172	96736240	1000	+	.	gene_id "MSTRG.153017"; transcript_id "MSTRG.153017.90"; exon_number "9";
chr5	StringTie	exon	96737849	96737947	1000	+	.	gene_id "MSTRG.153017"; transcript_id "MSTRG.153017.90"; exon_number "10";
chr5	StringTie	exon	96740038	96740118	1000	+	.	gene_id "MSTRG.153017"; transcript_id "MSTRG.153017.90"; exon_number "11";
chr5	StringTie	exon	96740745	96740783	1000	+	.	gene_id "MSTRG.153017"; transcript_id "MSTRG.153017.90"; exon_number "12";
chr5	StringTie	exon	96741266	96741358	1000	+	.	gene_id "MSTRG.153017"; transcript_id "MSTRG.153017.90"; exon_number "13";
chr5	StringTie	exon	96741494	96741580	1000	+	.	gene_id "MSTRG.153017"; transcript_id "MSTRG.153017.90"; exon_number "14";
chr5	StringTie	exon	96742655	96742756	1000	+	.	gene_id "MSTRG.153017"; transcript_id "MSTRG.153017.90"; exon_number "15";
chr5	StringTie	exon	96746342	96746425	1000	+	.	gene_id "MSTRG.153017"; transcript_id "MSTRG.153017.90"; exon_number "16";
chr5	StringTie	exon	96747345	96747392	1000	+	.	gene_id "MSTRG.153017"; transcript_id "MSTRG.153017.90"; exon_number "17";
chr5	StringTie	exon	96748518	96748613	1000	+	.	gene_id "MSTRG.153017"; transcript_id "MSTRG.153017.90"; exon_number "18";
chr5	StringTie	exon	96750587	96750682	1000	+	.	gene_id "MSTRG.153017"; transcript_id "MSTRG.153017.90"; exon_number "19";
chr5	StringTie	exon	96754060	96754161	1000	+	.	gene_id "MSTRG.153017"; transcript_id "MSTRG.153017.90"; exon_number "20";
chr5	StringTie	exon	96754658	96754741	1000	+	.	gene_id "MSTRG.153017"; transcript_id "MSTRG.153017.90"; exon_number "21";
chr5	StringTie	exon	96757444	96757494	1000	+	.	gene_id "MSTRG.153017"; transcript_id "MSTRG.153017.90"; exon_number "22";
chr5	StringTie	exon	96757583	96757654	1000	+	.	gene_id "MSTRG.153017"; transcript_id "MSTRG.153017.90"; exon_number "23";
chr5	StringTie	exon	96762274	96762372	1000	+	.	gene_id "MSTRG.153017"; transcript_id "MSTRG.153017.90"; exon_number "24";
chr5	StringTie	exon	96765224	96765325	1000	+	.	gene_id "MSTRG.153017"; transcript_id "MSTRG.153017.90"; exon_number "25";
chr5	StringTie	exon	96766053	96766145	1000	+	.	gene_id "MSTRG.153017"; transcript_id "MSTRG.153017.90"; exon_number "26";
chr5	StringTie	exon	96767438	96767482	1000	+	.	gene_id "MSTRG.153017"; transcript_id "MSTRG.153017.90"; exon_number "27";
chr5	StringTie	exon	96767907	96767999	1000	+	.	gene_id "MSTRG.153017"; transcript_id "MSTRG.153017.90"; exon_number "28";
chr5	StringTie	exon	96770531	96770602	1000	+	.	gene_id "MSTRG.153017"; transcript_id "MSTRG.153017.90"; exon_number "29";
chr5	StringTie	exon	96771644	96771702	1000	+	.	gene_id "MSTRG.153017"; transcript_id "MSTRG.153017.90"; exon_number "30";
chr5	StringTie	exon	96772640	96773346	1000	+	.	gene_id "MSTRG.153017"; transcript_id "MSTRG.153017.90"; exon_number "31";
chr5	StringTie	exon	96776868	96776954	1000	+	.	gene_id "MSTRG.153017"; transcript_id "MSTRG.153017.90"; exon_number "32";
chr5	StringTie	exon	96779322	96780369	1000	+	.	gene_id "MSTRG.153017"; transcript_id "MSTRG.153017.90"; exon_number "33";
chr5	StringTie	transcript	96662035	96774731	1000	+	.	gene_id "MSTRG.153017"; transcript_id "MSTRG.153017.91";
chr5	StringTie	exon	96662035	96662497	1000	+	.	gene_id "MSTRG.153017"; transcript_id "MSTRG.153017.91"; exon_number "1";
chr5	StringTie	exon	96675539	96675601	1000	+	.	gene_id "MSTRG.153017"; transcript_id "MSTRG.153017.91"; exon_number "2";
chr5	StringTie	exon	96695836	96695907	1000	+	.	gene_id "MSTRG.153017"; transcript_id "MSTRG.153017.91"; exon_number "3";
chr5	StringTie	exon	96722639	96722698	1000	+	.	gene_id "MSTRG.153017"; transcript_id "MSTRG.153017.91"; exon_number "4";
chr5	StringTie	exon	96726794	96726859	1000	+	.	gene_id "MSTRG.153017"; transcript_id "MSTRG.153017.91"; exon_number "5";
chr5	StringTie	exon	96727489	96727530	1000	+	.	gene_id "MSTRG.153017"; transcript_id "MSTRG.153017.91"; exon_number "6";
chr5	StringTie	exon	96729153	96729209	1000	+	.	gene_id "MSTRG.153017"; transcript_id "MSTRG.153017.91"; exon_number "7";
chr5	StringTie	exon	96729612	96729725	1000	+	.	gene_id "MSTRG.153017"; transcript_id "MSTRG.153017.91"; exon_number "8";
chr5	StringTie	exon	96730780	96730860	1000	+	.	gene_id "MSTRG.153017"; transcript_id "MSTRG.153017.91"; exon_number "9";
chr5	StringTie	exon	96736172	96736240	1000	+	.	gene_id "MSTRG.153017"; transcript_id "MSTRG.153017.91"; exon_number "10";
chr5	StringTie	exon	96737849	96737947	1000	+	.	gene_id "MSTRG.153017"; transcript_id "MSTRG.153017.91"; exon_number "11";
chr5	StringTie	exon	96740038	96740118	1000	+	.	gene_id "MSTRG.153017"; transcript_id "MSTRG.153017.91"; exon_number "12";
chr5	StringTie	exon	96741266	96741358	1000	+	.	gene_id "MSTRG.153017"; transcript_id "MSTRG.153017.91"; exon_number "13";
chr5	StringTie	exon	96741494	96741580	1000	+	.	gene_id "MSTRG.153017"; transcript_id "MSTRG.153017.91"; exon_number "14";
chr5	StringTie	exon	96742655	96742756	1000	+	.	gene_id "MSTRG.153017"; transcript_id "MSTRG.153017.91"; exon_number "15";
chr5	StringTie	exon	96746342	96746425	1000	+	.	gene_id "MSTRG.153017"; transcript_id "MSTRG.153017.91"; exon_number "16";
chr5	StringTie	exon	96747345	96747392	1000	+	.	gene_id "MSTRG.153017"; transcript_id "MSTRG.153017.91"; exon_number "17";
chr5	StringTie	exon	96748518	96748613	1000	+	.	gene_id "MSTRG.153017"; transcript_id "MSTRG.153017.91"; exon_number "18";
chr5	StringTie	exon	96750587	96750682	1000	+	.	gene_id "MSTRG.153017"; transcript_id "MSTRG.153017.91"; exon_number "19";
chr5	StringTie	exon	96754060	96754161	1000	+	.	gene_id "MSTRG.153017"; transcript_id "MSTRG.153017.91"; exon_number "20";
chr5	StringTie	exon	96754658	96754741	1000	+	.	gene_id "MSTRG.153017"; transcript_id "MSTRG.153017.91"; exon_number "21";
chr5	StringTie	exon	96757444	96757494	1000	+	.	gene_id "MSTRG.153017"; transcript_id "MSTRG.153017.91"; exon_number "22";
chr5	StringTie	exon	96757583	96757654	1000	+	.	gene_id "MSTRG.153017"; transcript_id "MSTRG.153017.91"; exon_number "23";
chr5	StringTie	exon	96762274	96762372	1000	+	.	gene_id "MSTRG.153017"; transcript_id "MSTRG.153017.91"; exon_number "24";
chr5	StringTie	exon	96765221	96765325	1000	+	.	gene_id "MSTRG.153017"; transcript_id "MSTRG.153017.91"; exon_number "25";
chr5	StringTie	exon	96766053	96766145	1000	+	.	gene_id "MSTRG.153017"; transcript_id "MSTRG.153017.91"; exon_number "26";
chr5	StringTie	exon	96767438	96767482	1000	+	.	gene_id "MSTRG.153017"; transcript_id "MSTRG.153017.91"; exon_number "27";
chr5	StringTie	exon	96767907	96767999	1000	+	.	gene_id "MSTRG.153017"; transcript_id "MSTRG.153017.91"; exon_number "28";
chr5	StringTie	exon	96770531	96770602	1000	+	.	gene_id "MSTRG.153017"; transcript_id "MSTRG.153017.91"; exon_number "29";
chr5	StringTie	exon	96771644	96771695	1000	+	.	gene_id "MSTRG.153017"; transcript_id "MSTRG.153017.91"; exon_number "30";
chr5	StringTie	exon	96772640	96774731	1000	+	.	gene_id "MSTRG.153017"; transcript_id "MSTRG.153017.91"; exon_number "31";
chr5	StringTie	transcript	96662043	96774688	1000	+	.	gene_id "MSTRG.153017"; transcript_id "MSTRG.153017.92";
chr5	StringTie	exon	96662043	96662165	1000	+	.	gene_id "MSTRG.153017"; transcript_id "MSTRG.153017.92"; exon_number "1";
chr5	StringTie	exon	96662352	96662497	1000	+	.	gene_id "MSTRG.153017"; transcript_id "MSTRG.153017.92"; exon_number "2";
chr5	StringTie	exon	96675539	96675601	1000	+	.	gene_id "MSTRG.153017"; transcript_id "MSTRG.153017.92"; exon_number "3";
chr5	StringTie	exon	96695836	96695907	1000	+	.	gene_id "MSTRG.153017"; transcript_id "MSTRG.153017.92"; exon_number "4";
chr5	StringTie	exon	96722639	96722698	1000	+	.	gene_id "MSTRG.153017"; transcript_id "MSTRG.153017.92"; exon_number "5";
chr5	StringTie	exon	96727489	96727530	1000	+	.	gene_id "MSTRG.153017"; transcript_id "MSTRG.153017.92"; exon_number "6";
chr5	StringTie	exon	96729153	96729209	1000	+	.	gene_id "MSTRG.153017"; transcript_id "MSTRG.153017.92"; exon_number "7";
chr5	StringTie	exon	96729612	96729725	1000	+	.	gene_id "MSTRG.153017"; transcript_id "MSTRG.153017.92"; exon_number "8";
chr5	StringTie	exon	96730780	96730860	1000	+	.	gene_id "MSTRG.153017"; transcript_id "MSTRG.153017.92"; exon_number "9";
chr5	StringTie	exon	96736172	96736240	1000	+	.	gene_id "MSTRG.153017"; transcript_id "MSTRG.153017.92"; exon_number "10";
chr5	StringTie	exon	96737849	96737947	1000	+	.	gene_id "MSTRG.153017"; transcript_id "MSTRG.153017.92"; exon_number "11";
chr5	StringTie	exon	96740038	96740118	1000	+	.	gene_id "MSTRG.153017"; transcript_id "MSTRG.153017.92"; exon_number "12";
chr5	StringTie	exon	96741266	96741358	1000	+	.	gene_id "MSTRG.153017"; transcript_id "MSTRG.153017.92"; exon_number "13";
chr5	StringTie	exon	96741494	96741580	1000	+	.	gene_id "MSTRG.153017"; transcript_id "MSTRG.153017.92"; exon_number "14";
chr5	StringTie	exon	96742655	96742756	1000	+	.	gene_id "MSTRG.153017"; transcript_id "MSTRG.153017.92"; exon_number "15";
chr5	StringTie	exon	96746342	96746425	1000	+	.	gene_id "MSTRG.153017"; transcript_id "MSTRG.153017.92"; exon_number "16";
chr5	StringTie	exon	96747345	96747392	1000	+	.	gene_id "MSTRG.153017"; transcript_id "MSTRG.153017.92"; exon_number "17";
chr5	StringTie	exon	96748518	96748613	1000	+	.	gene_id "MSTRG.153017"; transcript_id "MSTRG.153017.92"; exon_number "18";
chr5	StringTie	exon	96750587	96750682	1000	+	.	gene_id "MSTRG.153017"; transcript_id "MSTRG.153017.92"; exon_number "19";
chr5	StringTie	exon	96754060	96754161	1000	+	.	gene_id "MSTRG.153017"; transcript_id "MSTRG.153017.92"; exon_number "20";
chr5	StringTie	exon	96754658	96754741	1000	+	.	gene_id "MSTRG.153017"; transcript_id "MSTRG.153017.92"; exon_number "21";
chr5	StringTie	exon	96757444	96757494	1000	+	.	gene_id "MSTRG.153017"; transcript_id "MSTRG.153017.92"; exon_number "22";
chr5	StringTie	exon	96757583	96757654	1000	+	.	gene_id "MSTRG.153017"; transcript_id "MSTRG.153017.92"; exon_number "23";
chr5	StringTie	exon	96762274	96762372	1000	+	.	gene_id "MSTRG.153017"; transcript_id "MSTRG.153017.92"; exon_number "24";
chr5	StringTie	exon	96765224	96765325	1000	+	.	gene_id "MSTRG.153017"; transcript_id "MSTRG.153017.92"; exon_number "25";
chr5	StringTie	exon	96766053	96766145	1000	+	.	gene_id "MSTRG.153017"; transcript_id "MSTRG.153017.92"; exon_number "26";
chr5	StringTie	exon	96767438	96767482	1000	+	.	gene_id "MSTRG.153017"; transcript_id "MSTRG.153017.92"; exon_number "27";
chr5	StringTie	exon	96767907	96767999	1000	+	.	gene_id "MSTRG.153017"; transcript_id "MSTRG.153017.92"; exon_number "28";
chr5	StringTie	exon	96770531	96770602	1000	+	.	gene_id "MSTRG.153017"; transcript_id "MSTRG.153017.92"; exon_number "29";
chr5	StringTie	exon	96771644	96771702	1000	+	.	gene_id "MSTRG.153017"; transcript_id "MSTRG.153017.92"; exon_number "30";
chr5	StringTie	exon	96772640	96774688	1000	+	.	gene_id "MSTRG.153017"; transcript_id "MSTRG.153017.92"; exon_number "31";
chr5	StringTie	transcript	96662044	96780400	1000	+	.	gene_id "MSTRG.153017"; transcript_id "MSTRG.153017.93";
chr5	StringTie	exon	96662044	96662165	1000	+	.	gene_id "MSTRG.153017"; transcript_id "MSTRG.153017.93"; exon_number "1";
chr5	StringTie	exon	96662352	96662497	1000	+	.	gene_id "MSTRG.153017"; transcript_id "MSTRG.153017.93"; exon_number "2";
chr5	StringTie	exon	96675539	96675601	1000	+	.	gene_id "MSTRG.153017"; transcript_id "MSTRG.153017.93"; exon_number "3";
chr5	StringTie	exon	96695836	96695907	1000	+	.	gene_id "MSTRG.153017"; transcript_id "MSTRG.153017.93"; exon_number "4";
chr5	StringTie	exon	96722639	96722698	1000	+	.	gene_id "MSTRG.153017"; transcript_id "MSTRG.153017.93"; exon_number "5";
chr5	StringTie	exon	96726794	96726859	1000	+	.	gene_id "MSTRG.153017"; transcript_id "MSTRG.153017.93"; exon_number "6";
chr5	StringTie	exon	96727489	96727530	1000	+	.	gene_id "MSTRG.153017"; transcript_id "MSTRG.153017.93"; exon_number "7";
chr5	StringTie	exon	96729153	96729209	1000	+	.	gene_id "MSTRG.153017"; transcript_id "MSTRG.153017.93"; exon_number "8";
chr5	StringTie	exon	96729612	96729725	1000	+	.	gene_id "MSTRG.153017"; transcript_id "MSTRG.153017.93"; exon_number "9";
chr5	StringTie	exon	96730780	96730860	1000	+	.	gene_id "MSTRG.153017"; transcript_id "MSTRG.153017.93"; exon_number "10";
chr5	StringTie	exon	96736172	96736240	1000	+	.	gene_id "MSTRG.153017"; transcript_id "MSTRG.153017.93"; exon_number "11";
chr5	StringTie	exon	96737849	96737947	1000	+	.	gene_id "MSTRG.153017"; transcript_id "MSTRG.153017.93"; exon_number "12";
chr5	StringTie	exon	96740038	96740118	1000	+	.	gene_id "MSTRG.153017"; transcript_id "MSTRG.153017.93"; exon_number "13";
chr5	StringTie	exon	96740745	96740783	1000	+	.	gene_id "MSTRG.153017"; transcript_id "MSTRG.153017.93"; exon_number "14";
chr5	StringTie	exon	96741266	96741358	1000	+	.	gene_id "MSTRG.153017"; transcript_id "MSTRG.153017.93"; exon_number "15";
chr5	StringTie	exon	96741494	96741580	1000	+	.	gene_id "MSTRG.153017"; transcript_id "MSTRG.153017.93"; exon_number "16";
chr5	StringTie	exon	96742655	96742756	1000	+	.	gene_id "MSTRG.153017"; transcript_id "MSTRG.153017.93"; exon_number "17";
chr5	StringTie	exon	96746342	96746425	1000	+	.	gene_id "MSTRG.153017"; transcript_id "MSTRG.153017.93"; exon_number "18";
chr5	StringTie	exon	96747345	96747392	1000	+	.	gene_id "MSTRG.153017"; transcript_id "MSTRG.153017.93"; exon_number "19";
chr5	StringTie	exon	96748518	96748613	1000	+	.	gene_id "MSTRG.153017"; transcript_id "MSTRG.153017.93"; exon_number "20";
chr5	StringTie	exon	96750587	96750682	1000	+	.	gene_id "MSTRG.153017"; transcript_id "MSTRG.153017.93"; exon_number "21";
chr5	StringTie	exon	96754060	96754161	1000	+	.	gene_id "MSTRG.153017"; transcript_id "MSTRG.153017.93"; exon_number "22";
chr5	StringTie	exon	96754658	96754741	1000	+	.	gene_id "MSTRG.153017"; transcript_id "MSTRG.153017.93"; exon_number "23";
chr5	StringTie	exon	96757444	96757494	1000	+	.	gene_id "MSTRG.153017"; transcript_id "MSTRG.153017.93"; exon_number "24";
chr5	StringTie	exon	96757583	96757654	1000	+	.	gene_id "MSTRG.153017"; transcript_id "MSTRG.153017.93"; exon_number "25";
chr5	StringTie	exon	96762274	96762372	1000	+	.	gene_id "MSTRG.153017"; transcript_id "MSTRG.153017.93"; exon_number "26";
chr5	StringTie	exon	96765221	96765325	1000	+	.	gene_id "MSTRG.153017"; transcript_id "MSTRG.153017.93"; exon_number "27";
chr5	StringTie	exon	96766053	96766145	1000	+	.	gene_id "MSTRG.153017"; transcript_id "MSTRG.153017.93"; exon_number "28";
chr5	StringTie	exon	96767438	96767482	1000	+	.	gene_id "MSTRG.153017"; transcript_id "MSTRG.153017.93"; exon_number "29";
chr5	StringTie	exon	96767907	96767999	1000	+	.	gene_id "MSTRG.153017"; transcript_id "MSTRG.153017.93"; exon_number "30";
chr5	StringTie	exon	96770531	96770602	1000	+	.	gene_id "MSTRG.153017"; transcript_id "MSTRG.153017.93"; exon_number "31";
chr5	StringTie	exon	96771644	96771695	1000	+	.	gene_id "MSTRG.153017"; transcript_id "MSTRG.153017.93"; exon_number "32";
chr5	StringTie	exon	96772640	96773346	1000	+	.	gene_id "MSTRG.153017"; transcript_id "MSTRG.153017.93"; exon_number "33";
chr5	StringTie	exon	96776868	96776954	1000	+	.	gene_id "MSTRG.153017"; transcript_id "MSTRG.153017.93"; exon_number "34";
chr5	StringTie	exon	96779322	96780400	1000	+	.	gene_id "MSTRG.153017"; transcript_id "MSTRG.153017.93"; exon_number "35";
chr5	StringTie	transcript	96662049	96780370	1000	+	.	gene_id "MSTRG.153017"; transcript_id "MSTRG.153017.94";
chr5	StringTie	exon	96662049	96662165	1000	+	.	gene_id "MSTRG.153017"; transcript_id "MSTRG.153017.94"; exon_number "1";
chr5	StringTie	exon	96662352	96662497	1000	+	.	gene_id "MSTRG.153017"; transcript_id "MSTRG.153017.94"; exon_number "2";
chr5	StringTie	exon	96675539	96675601	1000	+	.	gene_id "MSTRG.153017"; transcript_id "MSTRG.153017.94"; exon_number "3";
chr5	StringTie	exon	96695836	96695907	1000	+	.	gene_id "MSTRG.153017"; transcript_id "MSTRG.153017.94"; exon_number "4";
chr5	StringTie	exon	96722639	96722698	1000	+	.	gene_id "MSTRG.153017"; transcript_id "MSTRG.153017.94"; exon_number "5";
chr5	StringTie	exon	96727489	96727530	1000	+	.	gene_id "MSTRG.153017"; transcript_id "MSTRG.153017.94"; exon_number "6";
chr5	StringTie	exon	96729153	96729209	1000	+	.	gene_id "MSTRG.153017"; transcript_id "MSTRG.153017.94"; exon_number "7";
chr5	StringTie	exon	96729612	96729725	1000	+	.	gene_id "MSTRG.153017"; transcript_id "MSTRG.153017.94"; exon_number "8";
chr5	StringTie	exon	96730780	96730860	1000	+	.	gene_id "MSTRG.153017"; transcript_id "MSTRG.153017.94"; exon_number "9";
chr5	StringTie	exon	96736172	96736240	1000	+	.	gene_id "MSTRG.153017"; transcript_id "MSTRG.153017.94"; exon_number "10";
chr5	StringTie	exon	96737849	96737947	1000	+	.	gene_id "MSTRG.153017"; transcript_id "MSTRG.153017.94"; exon_number "11";
chr5	StringTie	exon	96740038	96740118	1000	+	.	gene_id "MSTRG.153017"; transcript_id "MSTRG.153017.94"; exon_number "12";
chr5	StringTie	exon	96740745	96740783	1000	+	.	gene_id "MSTRG.153017"; transcript_id "MSTRG.153017.94"; exon_number "13";
chr5	StringTie	exon	96741266	96741358	1000	+	.	gene_id "MSTRG.153017"; transcript_id "MSTRG.153017.94"; exon_number "14";
chr5	StringTie	exon	96741494	96741580	1000	+	.	gene_id "MSTRG.153017"; transcript_id "MSTRG.153017.94"; exon_number "15";
chr5	StringTie	exon	96742655	96742756	1000	+	.	gene_id "MSTRG.153017"; transcript_id "MSTRG.153017.94"; exon_number "16";
chr5	StringTie	exon	96746342	96746425	1000	+	.	gene_id "MSTRG.153017"; transcript_id "MSTRG.153017.94"; exon_number "17";
chr5	StringTie	exon	96747345	96747392	1000	+	.	gene_id "MSTRG.153017"; transcript_id "MSTRG.153017.94"; exon_number "18";
chr5	StringTie	exon	96748518	96748613	1000	+	.	gene_id "MSTRG.153017"; transcript_id "MSTRG.153017.94"; exon_number "19";
chr5	StringTie	exon	96750587	96750682	1000	+	.	gene_id "MSTRG.153017"; transcript_id "MSTRG.153017.94"; exon_number "20";
chr5	StringTie	exon	96754060	96754161	1000	+	.	gene_id "MSTRG.153017"; transcript_id "MSTRG.153017.94"; exon_number "21";
chr5	StringTie	exon	96754658	96754741	1000	+	.	gene_id "MSTRG.153017"; transcript_id "MSTRG.153017.94"; exon_number "22";
chr5	StringTie	exon	96757444	96757494	1000	+	.	gene_id "MSTRG.153017"; transcript_id "MSTRG.153017.94"; exon_number "23";
chr5	StringTie	exon	96757583	96757654	1000	+	.	gene_id "MSTRG.153017"; transcript_id "MSTRG.153017.94"; exon_number "24";
chr5	StringTie	exon	96762274	96762372	1000	+	.	gene_id "MSTRG.153017"; transcript_id "MSTRG.153017.94"; exon_number "25";
chr5	StringTie	exon	96765221	96765325	1000	+	.	gene_id "MSTRG.153017"; transcript_id "MSTRG.153017.94"; exon_number "26";
chr5	StringTie	exon	96766053	96766145	1000	+	.	gene_id "MSTRG.153017"; transcript_id "MSTRG.153017.94"; exon_number "27";
chr5	StringTie	exon	96767438	96767482	1000	+	.	gene_id "MSTRG.153017"; transcript_id "MSTRG.153017.94"; exon_number "28";
chr5	StringTie	exon	96767907	96767999	1000	+	.	gene_id "MSTRG.153017"; transcript_id "MSTRG.153017.94"; exon_number "29";
chr5	StringTie	exon	96770531	96770602	1000	+	.	gene_id "MSTRG.153017"; transcript_id "MSTRG.153017.94"; exon_number "30";
chr5	StringTie	exon	96771644	96771695	1000	+	.	gene_id "MSTRG.153017"; transcript_id "MSTRG.153017.94"; exon_number "31";
chr5	StringTie	exon	96772640	96773346	1000	+	.	gene_id "MSTRG.153017"; transcript_id "MSTRG.153017.94"; exon_number "32";
chr5	StringTie	exon	96776868	96780370	1000	+	.	gene_id "MSTRG.153017"; transcript_id "MSTRG.153017.94"; exon_number "33";
chr5	StringTie	transcript	96662058	96776926	1000	+	.	gene_id "MSTRG.153017"; transcript_id "MSTRG.153017.95";
chr5	StringTie	exon	96662058	96662497	1000	+	.	gene_id "MSTRG.153017"; transcript_id "MSTRG.153017.95"; exon_number "1";
chr5	StringTie	exon	96675539	96675601	1000	+	.	gene_id "MSTRG.153017"; transcript_id "MSTRG.153017.95"; exon_number "2";
chr5	StringTie	exon	96695836	96695907	1000	+	.	gene_id "MSTRG.153017"; transcript_id "MSTRG.153017.95"; exon_number "3";
chr5	StringTie	exon	96722639	96722698	1000	+	.	gene_id "MSTRG.153017"; transcript_id "MSTRG.153017.95"; exon_number "4";
chr5	StringTie	exon	96727489	96727530	1000	+	.	gene_id "MSTRG.153017"; transcript_id "MSTRG.153017.95"; exon_number "5";
chr5	StringTie	exon	96729612	96729725	1000	+	.	gene_id "MSTRG.153017"; transcript_id "MSTRG.153017.95"; exon_number "6";
chr5	StringTie	exon	96730780	96730860	1000	+	.	gene_id "MSTRG.153017"; transcript_id "MSTRG.153017.95"; exon_number "7";
chr5	StringTie	exon	96736172	96736240	1000	+	.	gene_id "MSTRG.153017"; transcript_id "MSTRG.153017.95"; exon_number "8";
chr5	StringTie	exon	96737849	96737947	1000	+	.	gene_id "MSTRG.153017"; transcript_id "MSTRG.153017.95"; exon_number "9";
chr5	StringTie	exon	96740038	96740118	1000	+	.	gene_id "MSTRG.153017"; transcript_id "MSTRG.153017.95"; exon_number "10";
chr5	StringTie	exon	96740745	96740783	1000	+	.	gene_id "MSTRG.153017"; transcript_id "MSTRG.153017.95"; exon_number "11";
chr5	StringTie	exon	96741266	96741358	1000	+	.	gene_id "MSTRG.153017"; transcript_id "MSTRG.153017.95"; exon_number "12";
chr5	StringTie	exon	96741494	96741580	1000	+	.	gene_id "MSTRG.153017"; transcript_id "MSTRG.153017.95"; exon_number "13";
chr5	StringTie	exon	96742655	96742756	1000	+	.	gene_id "MSTRG.153017"; transcript_id "MSTRG.153017.95"; exon_number "14";
chr5	StringTie	exon	96747345	96747392	1000	+	.	gene_id "MSTRG.153017"; transcript_id "MSTRG.153017.95"; exon_number "15";
chr5	StringTie	exon	96748518	96748613	1000	+	.	gene_id "MSTRG.153017"; transcript_id "MSTRG.153017.95"; exon_number "16";
chr5	StringTie	exon	96750587	96750682	1000	+	.	gene_id "MSTRG.153017"; transcript_id "MSTRG.153017.95"; exon_number "17";
chr5	StringTie	exon	96754060	96754161	1000	+	.	gene_id "MSTRG.153017"; transcript_id "MSTRG.153017.95"; exon_number "18";
chr5	StringTie	exon	96754658	96754741	1000	+	.	gene_id "MSTRG.153017"; transcript_id "MSTRG.153017.95"; exon_number "19";
chr5	StringTie	exon	96757444	96757494	1000	+	.	gene_id "MSTRG.153017"; transcript_id "MSTRG.153017.95"; exon_number "20";
chr5	StringTie	exon	96757583	96757654	1000	+	.	gene_id "MSTRG.153017"; transcript_id "MSTRG.153017.95"; exon_number "21";
chr5	StringTie	exon	96762274	96762372	1000	+	.	gene_id "MSTRG.153017"; transcript_id "MSTRG.153017.95"; exon_number "22";
chr5	StringTie	exon	96765221	96765325	1000	+	.	gene_id "MSTRG.153017"; transcript_id "MSTRG.153017.95"; exon_number "23";
chr5	StringTie	exon	96766053	96766145	1000	+	.	gene_id "MSTRG.153017"; transcript_id "MSTRG.153017.95"; exon_number "24";
chr5	StringTie	exon	96767438	96767482	1000	+	.	gene_id "MSTRG.153017"; transcript_id "MSTRG.153017.95"; exon_number "25";
chr5	StringTie	exon	96767907	96767999	1000	+	.	gene_id "MSTRG.153017"; transcript_id "MSTRG.153017.95"; exon_number "26";
chr5	StringTie	exon	96770531	96770602	1000	+	.	gene_id "MSTRG.153017"; transcript_id "MSTRG.153017.95"; exon_number "27";
chr5	StringTie	exon	96771644	96771702	1000	+	.	gene_id "MSTRG.153017"; transcript_id "MSTRG.153017.95"; exon_number "28";
chr5	StringTie	exon	96772640	96776926	1000	+	.	gene_id "MSTRG.153017"; transcript_id "MSTRG.153017.95"; exon_number "29";
chr5	StringTie	transcript	96662058	96780383	1000	+	.	gene_id "MSTRG.153017"; transcript_id "MSTRG.153017.96";
chr5	StringTie	exon	96662058	96662165	1000	+	.	gene_id "MSTRG.153017"; transcript_id "MSTRG.153017.96"; exon_number "1";
chr5	StringTie	exon	96662352	96662497	1000	+	.	gene_id "MSTRG.153017"; transcript_id "MSTRG.153017.96"; exon_number "2";
chr5	StringTie	exon	96675539	96675601	1000	+	.	gene_id "MSTRG.153017"; transcript_id "MSTRG.153017.96"; exon_number "3";
chr5	StringTie	exon	96695836	96695907	1000	+	.	gene_id "MSTRG.153017"; transcript_id "MSTRG.153017.96"; exon_number "4";
chr5	StringTie	exon	96722639	96722698	1000	+	.	gene_id "MSTRG.153017"; transcript_id "MSTRG.153017.96"; exon_number "5";
chr5	StringTie	exon	96727489	96727530	1000	+	.	gene_id "MSTRG.153017"; transcript_id "MSTRG.153017.96"; exon_number "6";
chr5	StringTie	exon	96729153	96729209	1000	+	.	gene_id "MSTRG.153017"; transcript_id "MSTRG.153017.96"; exon_number "7";
chr5	StringTie	exon	96729612	96729725	1000	+	.	gene_id "MSTRG.153017"; transcript_id "MSTRG.153017.96"; exon_number "8";
chr5	StringTie	exon	96730780	96730860	1000	+	.	gene_id "MSTRG.153017"; transcript_id "MSTRG.153017.96"; exon_number "9";
chr5	StringTie	exon	96736172	96736240	1000	+	.	gene_id "MSTRG.153017"; transcript_id "MSTRG.153017.96"; exon_number "10";
chr5	StringTie	exon	96737849	96737947	1000	+	.	gene_id "MSTRG.153017"; transcript_id "MSTRG.153017.96"; exon_number "11";
chr5	StringTie	exon	96740038	96740118	1000	+	.	gene_id "MSTRG.153017"; transcript_id "MSTRG.153017.96"; exon_number "12";
chr5	StringTie	exon	96741266	96741358	1000	+	.	gene_id "MSTRG.153017"; transcript_id "MSTRG.153017.96"; exon_number "13";
chr5	StringTie	exon	96741494	96741580	1000	+	.	gene_id "MSTRG.153017"; transcript_id "MSTRG.153017.96"; exon_number "14";
chr5	StringTie	exon	96742655	96742756	1000	+	.	gene_id "MSTRG.153017"; transcript_id "MSTRG.153017.96"; exon_number "15";
chr5	StringTie	exon	96746342	96746425	1000	+	.	gene_id "MSTRG.153017"; transcript_id "MSTRG.153017.96"; exon_number "16";
chr5	StringTie	exon	96747345	96747392	1000	+	.	gene_id "MSTRG.153017"; transcript_id "MSTRG.153017.96"; exon_number "17";
chr5	StringTie	exon	96748518	96748613	1000	+	.	gene_id "MSTRG.153017"; transcript_id "MSTRG.153017.96"; exon_number "18";
chr5	StringTie	exon	96750587	96750682	1000	+	.	gene_id "MSTRG.153017"; transcript_id "MSTRG.153017.96"; exon_number "19";
chr5	StringTie	exon	96754060	96754161	1000	+	.	gene_id "MSTRG.153017"; transcript_id "MSTRG.153017.96"; exon_number "20";
chr5	StringTie	exon	96754658	96754741	1000	+	.	gene_id "MSTRG.153017"; transcript_id "MSTRG.153017.96"; exon_number "21";
chr5	StringTie	exon	96757444	96757494	1000	+	.	gene_id "MSTRG.153017"; transcript_id "MSTRG.153017.96"; exon_number "22";
chr5	StringTie	exon	96757583	96757654	1000	+	.	gene_id "MSTRG.153017"; transcript_id "MSTRG.153017.96"; exon_number "23";
chr5	StringTie	exon	96762274	96762372	1000	+	.	gene_id "MSTRG.153017"; transcript_id "MSTRG.153017.96"; exon_number "24";
chr5	StringTie	exon	96765221	96765325	1000	+	.	gene_id "MSTRG.153017"; transcript_id "MSTRG.153017.96"; exon_number "25";
chr5	StringTie	exon	96766053	96766145	1000	+	.	gene_id "MSTRG.153017"; transcript_id "MSTRG.153017.96"; exon_number "26";
chr5	StringTie	exon	96767438	96767482	1000	+	.	gene_id "MSTRG.153017"; transcript_id "MSTRG.153017.96"; exon_number "27";
chr5	StringTie	exon	96767907	96767999	1000	+	.	gene_id "MSTRG.153017"; transcript_id "MSTRG.153017.96"; exon_number "28";
chr5	StringTie	exon	96770531	96770602	1000	+	.	gene_id "MSTRG.153017"; transcript_id "MSTRG.153017.96"; exon_number "29";
chr5	StringTie	exon	96771644	96771695	1000	+	.	gene_id "MSTRG.153017"; transcript_id "MSTRG.153017.96"; exon_number "30";
chr5	StringTie	exon	96772640	96773346	1000	+	.	gene_id "MSTRG.153017"; transcript_id "MSTRG.153017.96"; exon_number "31";
chr5	StringTie	exon	96776868	96776954	1000	+	.	gene_id "MSTRG.153017"; transcript_id "MSTRG.153017.96"; exon_number "32";
chr5	StringTie	exon	96779322	96780383	1000	+	.	gene_id "MSTRG.153017"; transcript_id "MSTRG.153017.96"; exon_number "33";
chr5	StringTie	transcript	96662073	96780382	1000	+	.	gene_id "MSTRG.153017"; transcript_id "MSTRG.153017.97";
chr5	StringTie	exon	96662073	96662497	1000	+	.	gene_id "MSTRG.153017"; transcript_id "MSTRG.153017.97"; exon_number "1";
chr5	StringTie	exon	96675539	96675601	1000	+	.	gene_id "MSTRG.153017"; transcript_id "MSTRG.153017.97"; exon_number "2";
chr5	StringTie	exon	96695836	96695907	1000	+	.	gene_id "MSTRG.153017"; transcript_id "MSTRG.153017.97"; exon_number "3";
chr5	StringTie	exon	96712349	96712473	1000	+	.	gene_id "MSTRG.153017"; transcript_id "MSTRG.153017.97"; exon_number "4";
chr5	StringTie	exon	96722639	96722698	1000	+	.	gene_id "MSTRG.153017"; transcript_id "MSTRG.153017.97"; exon_number "5";
chr5	StringTie	exon	96727489	96727530	1000	+	.	gene_id "MSTRG.153017"; transcript_id "MSTRG.153017.97"; exon_number "6";
chr5	StringTie	exon	96729612	96729725	1000	+	.	gene_id "MSTRG.153017"; transcript_id "MSTRG.153017.97"; exon_number "7";
chr5	StringTie	exon	96730780	96730860	1000	+	.	gene_id "MSTRG.153017"; transcript_id "MSTRG.153017.97"; exon_number "8";
chr5	StringTie	exon	96736172	96736240	1000	+	.	gene_id "MSTRG.153017"; transcript_id "MSTRG.153017.97"; exon_number "9";
chr5	StringTie	exon	96737849	96737947	1000	+	.	gene_id "MSTRG.153017"; transcript_id "MSTRG.153017.97"; exon_number "10";
chr5	StringTie	exon	96740038	96740118	1000	+	.	gene_id "MSTRG.153017"; transcript_id "MSTRG.153017.97"; exon_number "11";
chr5	StringTie	exon	96740745	96740783	1000	+	.	gene_id "MSTRG.153017"; transcript_id "MSTRG.153017.97"; exon_number "12";
chr5	StringTie	exon	96741266	96741358	1000	+	.	gene_id "MSTRG.153017"; transcript_id "MSTRG.153017.97"; exon_number "13";
chr5	StringTie	exon	96741494	96741580	1000	+	.	gene_id "MSTRG.153017"; transcript_id "MSTRG.153017.97"; exon_number "14";
chr5	StringTie	exon	96742655	96742756	1000	+	.	gene_id "MSTRG.153017"; transcript_id "MSTRG.153017.97"; exon_number "15";
chr5	StringTie	exon	96746342	96746425	1000	+	.	gene_id "MSTRG.153017"; transcript_id "MSTRG.153017.97"; exon_number "16";
chr5	StringTie	exon	96747345	96747392	1000	+	.	gene_id "MSTRG.153017"; transcript_id "MSTRG.153017.97"; exon_number "17";
chr5	StringTie	exon	96748518	96748613	1000	+	.	gene_id "MSTRG.153017"; transcript_id "MSTRG.153017.97"; exon_number "18";
chr5	StringTie	exon	96750587	96750682	1000	+	.	gene_id "MSTRG.153017"; transcript_id "MSTRG.153017.97"; exon_number "19";
chr5	StringTie	exon	96754060	96754161	1000	+	.	gene_id "MSTRG.153017"; transcript_id "MSTRG.153017.97"; exon_number "20";
chr5	StringTie	exon	96754658	96754741	1000	+	.	gene_id "MSTRG.153017"; transcript_id "MSTRG.153017.97"; exon_number "21";
chr5	StringTie	exon	96757444	96757494	1000	+	.	gene_id "MSTRG.153017"; transcript_id "MSTRG.153017.97"; exon_number "22";
chr5	StringTie	exon	96757583	96757654	1000	+	.	gene_id "MSTRG.153017"; transcript_id "MSTRG.153017.97"; exon_number "23";
chr5	StringTie	exon	96762274	96762372	1000	+	.	gene_id "MSTRG.153017"; transcript_id "MSTRG.153017.97"; exon_number "24";
chr5	StringTie	exon	96765221	96765325	1000	+	.	gene_id "MSTRG.153017"; transcript_id "MSTRG.153017.97"; exon_number "25";
chr5	StringTie	exon	96766053	96766145	1000	+	.	gene_id "MSTRG.153017"; transcript_id "MSTRG.153017.97"; exon_number "26";
chr5	StringTie	exon	96767438	96767482	1000	+	.	gene_id "MSTRG.153017"; transcript_id "MSTRG.153017.97"; exon_number "27";
chr5	StringTie	exon	96767907	96767999	1000	+	.	gene_id "MSTRG.153017"; transcript_id "MSTRG.153017.97"; exon_number "28";
chr5	StringTie	exon	96770531	96770602	1000	+	.	gene_id "MSTRG.153017"; transcript_id "MSTRG.153017.97"; exon_number "29";
chr5	StringTie	exon	96771644	96771695	1000	+	.	gene_id "MSTRG.153017"; transcript_id "MSTRG.153017.97"; exon_number "30";
chr5	StringTie	exon	96772640	96773346	1000	+	.	gene_id "MSTRG.153017"; transcript_id "MSTRG.153017.97"; exon_number "31";
chr5	StringTie	exon	96776868	96776954	1000	+	.	gene_id "MSTRG.153017"; transcript_id "MSTRG.153017.97"; exon_number "32";
chr5	StringTie	exon	96779322	96780382	1000	+	.	gene_id "MSTRG.153017"; transcript_id "MSTRG.153017.97"; exon_number "33";
chr5	StringTie	transcript	95964999	95986311	1000	-	.	gene_id "MSTRG.153018"; transcript_id "ENST00000506070"; gene_name "AC008592.7"; ref_gene_id "ENSG00000250955";
chr5	StringTie	exon	95964999	95965251	1000	-	.	gene_id "MSTRG.153018"; transcript_id "ENST00000506070"; exon_number "1"; gene_name "AC008592.7"; ref_gene_id "ENSG00000250955";
chr5	StringTie	exon	95970222	95970296	1000	-	.	gene_id "MSTRG.153018"; transcript_id "ENST00000506070"; exon_number "2"; gene_name "AC008592.7"; ref_gene_id "ENSG00000250955";
chr5	StringTie	exon	95980337	95980527	1000	-	.	gene_id "MSTRG.153018"; transcript_id "ENST00000506070"; exon_number "3"; gene_name "AC008592.7"; ref_gene_id "ENSG00000250955";
chr5	StringTie	exon	95986260	95986311	1000	-	.	gene_id "MSTRG.153018"; transcript_id "ENST00000506070"; exon_number "4"; gene_name "AC008592.7"; ref_gene_id "ENSG00000250955";
chr5	StringTie	transcript	95973041	95973446	1000	-	.	gene_id "MSTRG.153019"; transcript_id "ENST00000515537"; gene_name "FABP5P5"; ref_gene_id "ENSG00000213716";
chr5	StringTie	exon	95973041	95973446	1000	-	.	gene_id "MSTRG.153019"; transcript_id "ENST00000515537"; exon_number "1"; gene_name "FABP5P5"; ref_gene_id "ENSG00000213716";
chr1	StringTie	transcript	212615022	212619266	1000	+	.	gene_id "MSTRG.15302"; transcript_id "ENST00000336937"; gene_name "ATF3"; ref_gene_id "ENSG00000162772";
chr1	StringTie	exon	212615022	212615060	1000	+	.	gene_id "MSTRG.15302"; transcript_id "ENST00000336937"; exon_number "1"; gene_name "ATF3"; ref_gene_id "ENSG00000162772";
chr1	StringTie	exon	212615148	212615261	1000	+	.	gene_id "MSTRG.15302"; transcript_id "ENST00000336937"; exon_number "2"; gene_name "ATF3"; ref_gene_id "ENSG00000162772";
chr1	StringTie	exon	212618127	212618234	1000	+	.	gene_id "MSTRG.15302"; transcript_id "ENST00000336937"; exon_number "3"; gene_name "ATF3"; ref_gene_id "ENSG00000162772";
chr1	StringTie	exon	212619046	212619266	1000	+	.	gene_id "MSTRG.15302"; transcript_id "ENST00000336937"; exon_number "4"; gene_name "ATF3"; ref_gene_id "ENSG00000162772";
chr1	StringTie	transcript	212608670	212620777	1000	+	.	gene_id "MSTRG.15302"; transcript_id "ENST00000341491"; gene_name "ATF3"; ref_gene_id "ENSG00000162772";
chr1	StringTie	exon	212608670	212608930	1000	+	.	gene_id "MSTRG.15302"; transcript_id "ENST00000341491"; exon_number "1"; gene_name "ATF3"; ref_gene_id "ENSG00000162772";
chr1	StringTie	exon	212615018	212615261	1000	+	.	gene_id "MSTRG.15302"; transcript_id "ENST00000341491"; exon_number "2"; gene_name "ATF3"; ref_gene_id "ENSG00000162772";
chr1	StringTie	exon	212618127	212618234	1000	+	.	gene_id "MSTRG.15302"; transcript_id "ENST00000341491"; exon_number "3"; gene_name "ATF3"; ref_gene_id "ENSG00000162772";
chr1	StringTie	exon	212619358	212620777	1000	+	.	gene_id "MSTRG.15302"; transcript_id "ENST00000341491"; exon_number "4"; gene_name "ATF3"; ref_gene_id "ENSG00000162772";
chr1	StringTie	transcript	212565334	212619535	1000	+	.	gene_id "MSTRG.15302"; transcript_id "ENST00000366981"; gene_name "ATF3"; ref_gene_id "ENSG00000162772";
chr1	StringTie	exon	212565334	212565483	1000	+	.	gene_id "MSTRG.15302"; transcript_id "ENST00000366981"; exon_number "1"; gene_name "ATF3"; ref_gene_id "ENSG00000162772";
chr1	StringTie	exon	212615018	212615261	1000	+	.	gene_id "MSTRG.15302"; transcript_id "ENST00000366981"; exon_number "2"; gene_name "ATF3"; ref_gene_id "ENSG00000162772";
chr1	StringTie	exon	212618127	212618234	1000	+	.	gene_id "MSTRG.15302"; transcript_id "ENST00000366981"; exon_number "3"; gene_name "ATF3"; ref_gene_id "ENSG00000162772";
chr1	StringTie	exon	212619358	212619535	1000	+	.	gene_id "MSTRG.15302"; transcript_id "ENST00000366981"; exon_number "4"; gene_name "ATF3"; ref_gene_id "ENSG00000162772";
chr1	StringTie	transcript	212615022	212619555	1000	+	.	gene_id "MSTRG.15302"; transcript_id "ENST00000366983"; gene_name "ATF3"; ref_gene_id "ENSG00000162772";
chr1	StringTie	exon	212615022	212615261	1000	+	.	gene_id "MSTRG.15302"; transcript_id "ENST00000366983"; exon_number "1"; gene_name "ATF3"; ref_gene_id "ENSG00000162772";
chr1	StringTie	exon	212618127	212618234	1000	+	.	gene_id "MSTRG.15302"; transcript_id "ENST00000366983"; exon_number "2"; gene_name "ATF3"; ref_gene_id "ENSG00000162772";
chr1	StringTie	exon	212619046	212619555	1000	+	.	gene_id "MSTRG.15302"; transcript_id "ENST00000366983"; exon_number "3"; gene_name "ATF3"; ref_gene_id "ENSG00000162772";
chr1	StringTie	transcript	212608915	212619611	1000	+	.	gene_id "MSTRG.15302"; transcript_id "ENST00000366985"; gene_name "ATF3"; ref_gene_id "ENSG00000162772";
chr1	StringTie	exon	212608915	212608930	1000	+	.	gene_id "MSTRG.15302"; transcript_id "ENST00000366985"; exon_number "1"; gene_name "ATF3"; ref_gene_id "ENSG00000162772";
chr1	StringTie	exon	212615018	212615045	1000	+	.	gene_id "MSTRG.15302"; transcript_id "ENST00000366985"; exon_number "2"; gene_name "ATF3"; ref_gene_id "ENSG00000162772";
chr1	StringTie	exon	212615152	212615261	1000	+	.	gene_id "MSTRG.15302"; transcript_id "ENST00000366985"; exon_number "3"; gene_name "ATF3"; ref_gene_id "ENSG00000162772";
chr1	StringTie	exon	212618127	212618234	1000	+	.	gene_id "MSTRG.15302"; transcript_id "ENST00000366985"; exon_number "4"; gene_name "ATF3"; ref_gene_id "ENSG00000162772";
chr1	StringTie	exon	212619358	212619611	1000	+	.	gene_id "MSTRG.15302"; transcript_id "ENST00000366985"; exon_number "5"; gene_name "ATF3"; ref_gene_id "ENSG00000162772";
chr1	StringTie	transcript	212565334	212620772	1000	+	.	gene_id "MSTRG.15302"; transcript_id "ENST00000366987"; gene_name "ATF3"; ref_gene_id "ENSG00000162772";
chr1	StringTie	exon	212565334	212565483	1000	+	.	gene_id "MSTRG.15302"; transcript_id "ENST00000366987"; exon_number "1"; gene_name "ATF3"; ref_gene_id "ENSG00000162772";
chr1	StringTie	exon	212615018	212615261	1000	+	.	gene_id "MSTRG.15302"; transcript_id "ENST00000366987"; exon_number "2"; gene_name "ATF3"; ref_gene_id "ENSG00000162772";
chr1	StringTie	exon	212618127	212618234	1000	+	.	gene_id "MSTRG.15302"; transcript_id "ENST00000366987"; exon_number "3"; gene_name "ATF3"; ref_gene_id "ENSG00000162772";
chr1	StringTie	exon	212619358	212620772	1000	+	.	gene_id "MSTRG.15302"; transcript_id "ENST00000366987"; exon_number "4"; gene_name "ATF3"; ref_gene_id "ENSG00000162772";
chr1	StringTie	transcript	212615022	212619555	1000	+	.	gene_id "MSTRG.15302"; transcript_id "ENST00000464547"; gene_name "ATF3"; ref_gene_id "ENSG00000162772";
chr1	StringTie	exon	212615022	212615261	1000	+	.	gene_id "MSTRG.15302"; transcript_id "ENST00000464547"; exon_number "1"; gene_name "ATF3"; ref_gene_id "ENSG00000162772";
chr1	StringTie	exon	212618127	212618234	1000	+	.	gene_id "MSTRG.15302"; transcript_id "ENST00000464547"; exon_number "2"; gene_name "ATF3"; ref_gene_id "ENSG00000162772";
chr1	StringTie	exon	212619046	212619266	1000	+	.	gene_id "MSTRG.15302"; transcript_id "ENST00000464547"; exon_number "3"; gene_name "ATF3"; ref_gene_id "ENSG00000162772";
chr1	StringTie	exon	212619358	212619555	1000	+	.	gene_id "MSTRG.15302"; transcript_id "ENST00000464547"; exon_number "4"; gene_name "ATF3"; ref_gene_id "ENSG00000162772";
chr1	StringTie	transcript	212608670	212619247	1000	+	.	gene_id "MSTRG.15302"; transcript_id "ENST00000465155"; gene_name "ATF3"; ref_gene_id "ENSG00000162772";
chr1	StringTie	exon	212608670	212608930	1000	+	.	gene_id "MSTRG.15302"; transcript_id "ENST00000465155"; exon_number "1"; gene_name "ATF3"; ref_gene_id "ENSG00000162772";
chr1	StringTie	exon	212615018	212615261	1000	+	.	gene_id "MSTRG.15302"; transcript_id "ENST00000465155"; exon_number "2"; gene_name "ATF3"; ref_gene_id "ENSG00000162772";
chr1	StringTie	exon	212618127	212619247	1000	+	.	gene_id "MSTRG.15302"; transcript_id "ENST00000465155"; exon_number "3"; gene_name "ATF3"; ref_gene_id "ENSG00000162772";
chr1	StringTie	transcript	212613436	212620777	1000	+	.	gene_id "MSTRG.15302"; transcript_id "ENST00000492118"; gene_name "ATF3"; ref_gene_id "ENSG00000162772";
chr1	StringTie	exon	212613436	212614127	1000	+	.	gene_id "MSTRG.15302"; transcript_id "ENST00000492118"; exon_number "1"; gene_name "ATF3"; ref_gene_id "ENSG00000162772";
chr1	StringTie	exon	212619367	212620777	1000	+	.	gene_id "MSTRG.15302"; transcript_id "ENST00000492118"; exon_number "2"; gene_name "ATF3"; ref_gene_id "ENSG00000162772";
chr1	StringTie	transcript	212615178	212619746	1000	+	.	gene_id "MSTRG.15302"; transcript_id "ENST00000613104"; gene_name "ATF3"; ref_gene_id "ENSG00000162772";
chr1	StringTie	exon	212615178	212615261	1000	+	.	gene_id "MSTRG.15302"; transcript_id "ENST00000613104"; exon_number "1"; gene_name "ATF3"; ref_gene_id "ENSG00000162772";
chr1	StringTie	exon	212618127	212618234	1000	+	.	gene_id "MSTRG.15302"; transcript_id "ENST00000613104"; exon_number "2"; gene_name "ATF3"; ref_gene_id "ENSG00000162772";
chr1	StringTie	exon	212619358	212619746	1000	+	.	gene_id "MSTRG.15302"; transcript_id "ENST00000613104"; exon_number "3"; gene_name "ATF3"; ref_gene_id "ENSG00000162772";
chr1	StringTie	transcript	212608628	212620772	1000	+	.	gene_id "MSTRG.15302"; transcript_id "ENST00000613954"; gene_name "ATF3"; ref_gene_id "ENSG00000162772";
chr1	StringTie	exon	212608628	212608930	1000	+	.	gene_id "MSTRG.15302"; transcript_id "ENST00000613954"; exon_number "1"; gene_name "ATF3"; ref_gene_id "ENSG00000162772";
chr1	StringTie	exon	212615018	212615022	1000	+	.	gene_id "MSTRG.15302"; transcript_id "ENST00000613954"; exon_number "2"; gene_name "ATF3"; ref_gene_id "ENSG00000162772";
chr1	StringTie	exon	212615062	212615261	1000	+	.	gene_id "MSTRG.15302"; transcript_id "ENST00000613954"; exon_number "3"; gene_name "ATF3"; ref_gene_id "ENSG00000162772";
chr1	StringTie	exon	212618127	212618234	1000	+	.	gene_id "MSTRG.15302"; transcript_id "ENST00000613954"; exon_number "4"; gene_name "ATF3"; ref_gene_id "ENSG00000162772";
chr1	StringTie	exon	212619358	212620772	1000	+	.	gene_id "MSTRG.15302"; transcript_id "ENST00000613954"; exon_number "5"; gene_name "ATF3"; ref_gene_id "ENSG00000162772";
chr1	StringTie	transcript	212558656	212564717	1000	+	.	gene_id "MSTRG.15302"; transcript_id "MSTRG.15302.1";
chr1	StringTie	exon	212558656	212558769	1000	+	.	gene_id "MSTRG.15302"; transcript_id "MSTRG.15302.1"; exon_number "1";
chr1	StringTie	exon	212560755	212560823	1000	+	.	gene_id "MSTRG.15302"; transcript_id "MSTRG.15302.1"; exon_number "2";
chr1	StringTie	exon	212562872	212564717	1000	+	.	gene_id "MSTRG.15302"; transcript_id "MSTRG.15302.1"; exon_number "3";
chr1	StringTie	transcript	212600093	212637870	1000	+	.	gene_id "MSTRG.15302"; transcript_id "MSTRG.15302.10";
chr1	StringTie	exon	212600093	212609271	1000	+	.	gene_id "MSTRG.15302"; transcript_id "MSTRG.15302.10"; exon_number "1";
chr1	StringTie	exon	212615018	212615261	1000	+	.	gene_id "MSTRG.15302"; transcript_id "MSTRG.15302.10"; exon_number "2";
chr1	StringTie	exon	212618127	212618234	1000	+	.	gene_id "MSTRG.15302"; transcript_id "MSTRG.15302.10"; exon_number "3";
chr1	StringTie	exon	212619358	212620269	1000	+	.	gene_id "MSTRG.15302"; transcript_id "MSTRG.15302.10"; exon_number "4";
chr1	StringTie	exon	212636382	212637870	1000	+	.	gene_id "MSTRG.15302"; transcript_id "MSTRG.15302.10"; exon_number "5";
chr1	StringTie	transcript	212601276	212638595	1000	+	.	gene_id "MSTRG.15302"; transcript_id "MSTRG.15302.11";
chr1	StringTie	exon	212601276	212607132	1000	+	.	gene_id "MSTRG.15302"; transcript_id "MSTRG.15302.11"; exon_number "1";
chr1	StringTie	exon	212608659	212608930	1000	+	.	gene_id "MSTRG.15302"; transcript_id "MSTRG.15302.11"; exon_number "2";
chr1	StringTie	exon	212615018	212615261	1000	+	.	gene_id "MSTRG.15302"; transcript_id "MSTRG.15302.11"; exon_number "3";
chr1	StringTie	exon	212618127	212618234	1000	+	.	gene_id "MSTRG.15302"; transcript_id "MSTRG.15302.11"; exon_number "4";
chr1	StringTie	exon	212619358	212620269	1000	+	.	gene_id "MSTRG.15302"; transcript_id "MSTRG.15302.11"; exon_number "5";
chr1	StringTie	exon	212636382	212638595	1000	+	.	gene_id "MSTRG.15302"; transcript_id "MSTRG.15302.11"; exon_number "6";
chr1	StringTie	transcript	212601770	212636560	1000	+	.	gene_id "MSTRG.15302"; transcript_id "MSTRG.15302.12";
chr1	StringTie	exon	212601770	212607132	1000	+	.	gene_id "MSTRG.15302"; transcript_id "MSTRG.15302.12"; exon_number "1";
chr1	StringTie	exon	212615018	212615261	1000	+	.	gene_id "MSTRG.15302"; transcript_id "MSTRG.15302.12"; exon_number "2";
chr1	StringTie	exon	212618127	212618234	1000	+	.	gene_id "MSTRG.15302"; transcript_id "MSTRG.15302.12"; exon_number "3";
chr1	StringTie	exon	212619358	212620269	1000	+	.	gene_id "MSTRG.15302"; transcript_id "MSTRG.15302.12"; exon_number "4";
chr1	StringTie	exon	212636382	212636560	1000	+	.	gene_id "MSTRG.15302"; transcript_id "MSTRG.15302.12"; exon_number "5";
chr1	StringTie	transcript	212605410	212620774	1000	+	.	gene_id "MSTRG.15302"; transcript_id "MSTRG.15302.13";
chr1	StringTie	exon	212605410	212607132	1000	+	.	gene_id "MSTRG.15302"; transcript_id "MSTRG.15302.13"; exon_number "1";
chr1	StringTie	exon	212615018	212615265	1000	+	.	gene_id "MSTRG.15302"; transcript_id "MSTRG.15302.13"; exon_number "2";
chr1	StringTie	exon	212618131	212618234	1000	+	.	gene_id "MSTRG.15302"; transcript_id "MSTRG.15302.13"; exon_number "3";
chr1	StringTie	exon	212619242	212619266	1000	+	.	gene_id "MSTRG.15302"; transcript_id "MSTRG.15302.13"; exon_number "4";
chr1	StringTie	exon	212619358	212620774	1000	+	.	gene_id "MSTRG.15302"; transcript_id "MSTRG.15302.13"; exon_number "5";
chr1	StringTie	transcript	212605778	212620853	1000	+	.	gene_id "MSTRG.15302"; transcript_id "MSTRG.15302.14";
chr1	StringTie	exon	212605778	212607132	1000	+	.	gene_id "MSTRG.15302"; transcript_id "MSTRG.15302.14"; exon_number "1";
chr1	StringTie	exon	212615018	212615261	1000	+	.	gene_id "MSTRG.15302"; transcript_id "MSTRG.15302.14"; exon_number "2";
chr1	StringTie	exon	212618127	212618234	1000	+	.	gene_id "MSTRG.15302"; transcript_id "MSTRG.15302.14"; exon_number "3";
chr1	StringTie	exon	212619242	212619266	1000	+	.	gene_id "MSTRG.15302"; transcript_id "MSTRG.15302.14"; exon_number "4";
chr1	StringTie	exon	212619358	212620853	1000	+	.	gene_id "MSTRG.15302"; transcript_id "MSTRG.15302.14"; exon_number "5";
chr1	StringTie	transcript	212606317	212620798	1000	+	.	gene_id "MSTRG.15302"; transcript_id "MSTRG.15302.15";
chr1	StringTie	exon	212606317	212607132	1000	+	.	gene_id "MSTRG.15302"; transcript_id "MSTRG.15302.15"; exon_number "1";
chr1	StringTie	exon	212615018	212615261	1000	+	.	gene_id "MSTRG.15302"; transcript_id "MSTRG.15302.15"; exon_number "2";
chr1	StringTie	exon	212618131	212618234	1000	+	.	gene_id "MSTRG.15302"; transcript_id "MSTRG.15302.15"; exon_number "3";
chr1	StringTie	exon	212619358	212620798	1000	+	.	gene_id "MSTRG.15302"; transcript_id "MSTRG.15302.15"; exon_number "4";
chr1	StringTie	transcript	212606762	212620877	1000	+	.	gene_id "MSTRG.15302"; transcript_id "MSTRG.15302.16";
chr1	StringTie	exon	212606762	212607132	1000	+	.	gene_id "MSTRG.15302"; transcript_id "MSTRG.15302.16"; exon_number "1";
chr1	StringTie	exon	212615018	212615261	1000	+	.	gene_id "MSTRG.15302"; transcript_id "MSTRG.15302.16"; exon_number "2";
chr1	StringTie	exon	212618127	212618234	1000	+	.	gene_id "MSTRG.15302"; transcript_id "MSTRG.15302.16"; exon_number "3";
chr1	StringTie	exon	212619046	212619266	1000	+	.	gene_id "MSTRG.15302"; transcript_id "MSTRG.15302.16"; exon_number "4";
chr1	StringTie	exon	212619358	212620877	1000	+	.	gene_id "MSTRG.15302"; transcript_id "MSTRG.15302.16"; exon_number "5";
chr1	StringTie	transcript	212606809	212620843	1000	+	.	gene_id "MSTRG.15302"; transcript_id "MSTRG.15302.17";
chr1	StringTie	exon	212606809	212607132	1000	+	.	gene_id "MSTRG.15302"; transcript_id "MSTRG.15302.17"; exon_number "1";
chr1	StringTie	exon	212615018	212615265	1000	+	.	gene_id "MSTRG.15302"; transcript_id "MSTRG.15302.17"; exon_number "2";
chr1	StringTie	exon	212618131	212618234	1000	+	.	gene_id "MSTRG.15302"; transcript_id "MSTRG.15302.17"; exon_number "3";
chr1	StringTie	exon	212619358	212620843	1000	+	.	gene_id "MSTRG.15302"; transcript_id "MSTRG.15302.17"; exon_number "4";
chr1	StringTie	transcript	212606831	212636470	1000	+	.	gene_id "MSTRG.15302"; transcript_id "MSTRG.15302.18";
chr1	StringTie	exon	212606831	212607132	1000	+	.	gene_id "MSTRG.15302"; transcript_id "MSTRG.15302.18"; exon_number "1";
chr1	StringTie	exon	212615018	212615261	1000	+	.	gene_id "MSTRG.15302"; transcript_id "MSTRG.15302.18"; exon_number "2";
chr1	StringTie	exon	212618127	212619266	1000	+	.	gene_id "MSTRG.15302"; transcript_id "MSTRG.15302.18"; exon_number "3";
chr1	StringTie	exon	212619358	212620269	1000	+	.	gene_id "MSTRG.15302"; transcript_id "MSTRG.15302.18"; exon_number "4";
chr1	StringTie	exon	212636382	212636470	1000	+	.	gene_id "MSTRG.15302"; transcript_id "MSTRG.15302.18"; exon_number "5";
chr1	StringTie	transcript	212606898	212620775	1000	+	.	gene_id "MSTRG.15302"; transcript_id "MSTRG.15302.19";
chr1	StringTie	exon	212606898	212607132	1000	+	.	gene_id "MSTRG.15302"; transcript_id "MSTRG.15302.19"; exon_number "1";
chr1	StringTie	exon	212615018	212615115	1000	+	.	gene_id "MSTRG.15302"; transcript_id "MSTRG.15302.19"; exon_number "2";
chr1	StringTie	exon	212615166	212615261	1000	+	.	gene_id "MSTRG.15302"; transcript_id "MSTRG.15302.19"; exon_number "3";
chr1	StringTie	exon	212618127	212618234	1000	+	.	gene_id "MSTRG.15302"; transcript_id "MSTRG.15302.19"; exon_number "4";
chr1	StringTie	exon	212619358	212620775	1000	+	.	gene_id "MSTRG.15302"; transcript_id "MSTRG.15302.19"; exon_number "5";
chr1	StringTie	transcript	212559730	212564722	1000	+	.	gene_id "MSTRG.15302"; transcript_id "MSTRG.15302.2";
chr1	StringTie	exon	212559730	212560496	1000	+	.	gene_id "MSTRG.15302"; transcript_id "MSTRG.15302.2"; exon_number "1";
chr1	StringTie	exon	212560755	212560823	1000	+	.	gene_id "MSTRG.15302"; transcript_id "MSTRG.15302.2"; exon_number "2";
chr1	StringTie	exon	212562872	212564722	1000	+	.	gene_id "MSTRG.15302"; transcript_id "MSTRG.15302.2"; exon_number "3";
chr1	StringTie	transcript	212606939	212620877	1000	+	.	gene_id "MSTRG.15302"; transcript_id "MSTRG.15302.20";
chr1	StringTie	exon	212606939	212608930	1000	+	.	gene_id "MSTRG.15302"; transcript_id "MSTRG.15302.20"; exon_number "1";
chr1	StringTie	exon	212615148	212615261	1000	+	.	gene_id "MSTRG.15302"; transcript_id "MSTRG.15302.20"; exon_number "2";
chr1	StringTie	exon	212618127	212618234	1000	+	.	gene_id "MSTRG.15302"; transcript_id "MSTRG.15302.20"; exon_number "3";
chr1	StringTie	exon	212619358	212620877	1000	+	.	gene_id "MSTRG.15302"; transcript_id "MSTRG.15302.20"; exon_number "4";
chr1	StringTie	transcript	212606969	212620781	1000	+	.	gene_id "MSTRG.15302"; transcript_id "MSTRG.15302.21";
chr1	StringTie	exon	212606969	212607132	1000	+	.	gene_id "MSTRG.15302"; transcript_id "MSTRG.15302.21"; exon_number "1";
chr1	StringTie	exon	212615041	212615261	1000	+	.	gene_id "MSTRG.15302"; transcript_id "MSTRG.15302.21"; exon_number "2";
chr1	StringTie	exon	212618127	212618234	1000	+	.	gene_id "MSTRG.15302"; transcript_id "MSTRG.15302.21"; exon_number "3";
chr1	StringTie	exon	212619358	212620781	1000	+	.	gene_id "MSTRG.15302"; transcript_id "MSTRG.15302.21"; exon_number "4";
chr1	StringTie	transcript	212606969	212620775	1000	+	.	gene_id "MSTRG.15302"; transcript_id "MSTRG.15302.22";
chr1	StringTie	exon	212606969	212607132	1000	+	.	gene_id "MSTRG.15302"; transcript_id "MSTRG.15302.22"; exon_number "1";
chr1	StringTie	exon	212615018	212615261	1000	+	.	gene_id "MSTRG.15302"; transcript_id "MSTRG.15302.22"; exon_number "2";
chr1	StringTie	exon	212618127	212618234	1000	+	.	gene_id "MSTRG.15302"; transcript_id "MSTRG.15302.22"; exon_number "3";
chr1	StringTie	exon	212619242	212619255	1000	+	.	gene_id "MSTRG.15302"; transcript_id "MSTRG.15302.22"; exon_number "4";
chr1	StringTie	exon	212619358	212620775	1000	+	.	gene_id "MSTRG.15302"; transcript_id "MSTRG.15302.22"; exon_number "5";
chr1	StringTie	transcript	212606978	212620868	1000	+	.	gene_id "MSTRG.15302"; transcript_id "MSTRG.15302.23";
chr1	StringTie	exon	212606978	212607132	1000	+	.	gene_id "MSTRG.15302"; transcript_id "MSTRG.15302.23"; exon_number "1";
chr1	StringTie	exon	212615018	212615261	1000	+	.	gene_id "MSTRG.15302"; transcript_id "MSTRG.15302.23"; exon_number "2";
chr1	StringTie	exon	212618127	212618234	1000	+	.	gene_id "MSTRG.15302"; transcript_id "MSTRG.15302.23"; exon_number "3";
chr1	StringTie	exon	212619358	212619674	1000	+	.	gene_id "MSTRG.15302"; transcript_id "MSTRG.15302.23"; exon_number "4";
chr1	StringTie	exon	212619712	212620868	1000	+	.	gene_id "MSTRG.15302"; transcript_id "MSTRG.15302.23"; exon_number "5";
chr1	StringTie	transcript	212606996	212620780	1000	+	.	gene_id "MSTRG.15302"; transcript_id "MSTRG.15302.24";
chr1	StringTie	exon	212606996	212607132	1000	+	.	gene_id "MSTRG.15302"; transcript_id "MSTRG.15302.24"; exon_number "1";
chr1	StringTie	exon	212615018	212615261	1000	+	.	gene_id "MSTRG.15302"; transcript_id "MSTRG.15302.24"; exon_number "2";
chr1	StringTie	exon	212618127	212618234	1000	+	.	gene_id "MSTRG.15302"; transcript_id "MSTRG.15302.24"; exon_number "3";
chr1	StringTie	exon	212619358	212619682	1000	+	.	gene_id "MSTRG.15302"; transcript_id "MSTRG.15302.24"; exon_number "4";
chr1	StringTie	exon	212619710	212620780	1000	+	.	gene_id "MSTRG.15302"; transcript_id "MSTRG.15302.24"; exon_number "5";
chr1	StringTie	transcript	212606996	212620777	1000	+	.	gene_id "MSTRG.15302"; transcript_id "MSTRG.15302.25";
chr1	StringTie	exon	212606996	212607132	1000	+	.	gene_id "MSTRG.15302"; transcript_id "MSTRG.15302.25"; exon_number "1";
chr1	StringTie	exon	212615018	212615261	1000	+	.	gene_id "MSTRG.15302"; transcript_id "MSTRG.15302.25"; exon_number "2";
chr1	StringTie	exon	212618127	212618234	1000	+	.	gene_id "MSTRG.15302"; transcript_id "MSTRG.15302.25"; exon_number "3";
chr1	StringTie	exon	212619122	212619266	1000	+	.	gene_id "MSTRG.15302"; transcript_id "MSTRG.15302.25"; exon_number "4";
chr1	StringTie	exon	212619358	212620777	1000	+	.	gene_id "MSTRG.15302"; transcript_id "MSTRG.15302.25"; exon_number "5";
chr1	StringTie	transcript	212606998	212622802	1000	+	.	gene_id "MSTRG.15302"; transcript_id "MSTRG.15302.26";
chr1	StringTie	exon	212606998	212607132	1000	+	.	gene_id "MSTRG.15302"; transcript_id "MSTRG.15302.26"; exon_number "1";
chr1	StringTie	exon	212608659	212609271	1000	+	.	gene_id "MSTRG.15302"; transcript_id "MSTRG.15302.26"; exon_number "2";
chr1	StringTie	exon	212615018	212615261	1000	+	.	gene_id "MSTRG.15302"; transcript_id "MSTRG.15302.26"; exon_number "3";
chr1	StringTie	exon	212618127	212622802	1000	+	.	gene_id "MSTRG.15302"; transcript_id "MSTRG.15302.26"; exon_number "4";
chr1	StringTie	transcript	212606998	212620803	1000	+	.	gene_id "MSTRG.15302"; transcript_id "MSTRG.15302.27";
chr1	StringTie	exon	212606998	212607132	1000	+	.	gene_id "MSTRG.15302"; transcript_id "MSTRG.15302.27"; exon_number "1";
chr1	StringTie	exon	212615018	212615277	1000	+	.	gene_id "MSTRG.15302"; transcript_id "MSTRG.15302.27"; exon_number "2";
chr1	StringTie	exon	212618127	212618234	1000	+	.	gene_id "MSTRG.15302"; transcript_id "MSTRG.15302.27"; exon_number "3";
chr1	StringTie	exon	212619242	212620803	1000	+	.	gene_id "MSTRG.15302"; transcript_id "MSTRG.15302.27"; exon_number "4";
chr1	StringTie	transcript	212607001	212620867	1000	+	.	gene_id "MSTRG.15302"; transcript_id "MSTRG.15302.28";
chr1	StringTie	exon	212607001	212607132	1000	+	.	gene_id "MSTRG.15302"; transcript_id "MSTRG.15302.28"; exon_number "1";
chr1	StringTie	exon	212615018	212615261	1000	+	.	gene_id "MSTRG.15302"; transcript_id "MSTRG.15302.28"; exon_number "2";
chr1	StringTie	exon	212618127	212618233	1000	+	.	gene_id "MSTRG.15302"; transcript_id "MSTRG.15302.28"; exon_number "3";
chr1	StringTie	exon	212619358	212620867	1000	+	.	gene_id "MSTRG.15302"; transcript_id "MSTRG.15302.28"; exon_number "4";
chr1	StringTie	transcript	212607007	212620821	1000	+	.	gene_id "MSTRG.15302"; transcript_id "MSTRG.15302.29";
chr1	StringTie	exon	212607007	212607132	1000	+	.	gene_id "MSTRG.15302"; transcript_id "MSTRG.15302.29"; exon_number "1";
chr1	StringTie	exon	212615018	212615261	1000	+	.	gene_id "MSTRG.15302"; transcript_id "MSTRG.15302.29"; exon_number "2";
chr1	StringTie	exon	212618131	212618234	1000	+	.	gene_id "MSTRG.15302"; transcript_id "MSTRG.15302.29"; exon_number "3";
chr1	StringTie	exon	212619046	212619255	1000	+	.	gene_id "MSTRG.15302"; transcript_id "MSTRG.15302.29"; exon_number "4";
chr1	StringTie	exon	212619358	212620821	1000	+	.	gene_id "MSTRG.15302"; transcript_id "MSTRG.15302.29"; exon_number "5";
chr1	StringTie	transcript	212559969	212561500	1000	+	.	gene_id "MSTRG.15302"; transcript_id "MSTRG.15302.3";
chr1	StringTie	exon	212559969	212560823	1000	+	.	gene_id "MSTRG.15302"; transcript_id "MSTRG.15302.3"; exon_number "1";
chr1	StringTie	exon	212561290	212561500	1000	+	.	gene_id "MSTRG.15302"; transcript_id "MSTRG.15302.3"; exon_number "2";
chr1	StringTie	transcript	212608322	212636670	1000	+	.	gene_id "MSTRG.15302"; transcript_id "MSTRG.15302.30";
chr1	StringTie	exon	212608322	212608334	1000	+	.	gene_id "MSTRG.15302"; transcript_id "MSTRG.15302.30"; exon_number "1";
chr1	StringTie	exon	212608903	212608930	1000	+	.	gene_id "MSTRG.15302"; transcript_id "MSTRG.15302.30"; exon_number "2";
chr1	StringTie	exon	212615018	212615261	1000	+	.	gene_id "MSTRG.15302"; transcript_id "MSTRG.15302.30"; exon_number "3";
chr1	StringTie	exon	212618127	212618234	1000	+	.	gene_id "MSTRG.15302"; transcript_id "MSTRG.15302.30"; exon_number "4";
chr1	StringTie	exon	212619358	212620269	1000	+	.	gene_id "MSTRG.15302"; transcript_id "MSTRG.15302.30"; exon_number "5";
chr1	StringTie	exon	212636382	212636670	1000	+	.	gene_id "MSTRG.15302"; transcript_id "MSTRG.15302.30"; exon_number "6";
chr1	StringTie	transcript	212608345	212636515	1000	+	.	gene_id "MSTRG.15302"; transcript_id "MSTRG.15302.31";
chr1	StringTie	exon	212608345	212608930	1000	+	.	gene_id "MSTRG.15302"; transcript_id "MSTRG.15302.31"; exon_number "1";
chr1	StringTie	exon	212615041	212615261	1000	+	.	gene_id "MSTRG.15302"; transcript_id "MSTRG.15302.31"; exon_number "2";
chr1	StringTie	exon	212618127	212618234	1000	+	.	gene_id "MSTRG.15302"; transcript_id "MSTRG.15302.31"; exon_number "3";
chr1	StringTie	exon	212619358	212620269	1000	+	.	gene_id "MSTRG.15302"; transcript_id "MSTRG.15302.31"; exon_number "4";
chr1	StringTie	exon	212636382	212636515	1000	+	.	gene_id "MSTRG.15302"; transcript_id "MSTRG.15302.31"; exon_number "5";
chr1	StringTie	transcript	212608441	212621263	1000	+	.	gene_id "MSTRG.15302"; transcript_id "MSTRG.15302.32";
chr1	StringTie	exon	212608441	212608930	1000	+	.	gene_id "MSTRG.15302"; transcript_id "MSTRG.15302.32"; exon_number "1";
chr1	StringTie	exon	212615018	212615265	1000	+	.	gene_id "MSTRG.15302"; transcript_id "MSTRG.15302.32"; exon_number "2";
chr1	StringTie	exon	212618131	212618234	1000	+	.	gene_id "MSTRG.15302"; transcript_id "MSTRG.15302.32"; exon_number "3";
chr1	StringTie	exon	212619358	212621263	1000	+	.	gene_id "MSTRG.15302"; transcript_id "MSTRG.15302.32"; exon_number "4";
chr1	StringTie	transcript	212608494	212620852	1000	+	.	gene_id "MSTRG.15302"; transcript_id "MSTRG.15302.33";
chr1	StringTie	exon	212608494	212608930	1000	+	.	gene_id "MSTRG.15302"; transcript_id "MSTRG.15302.33"; exon_number "1";
chr1	StringTie	exon	212615018	212615060	1000	+	.	gene_id "MSTRG.15302"; transcript_id "MSTRG.15302.33"; exon_number "2";
chr1	StringTie	exon	212615152	212615261	1000	+	.	gene_id "MSTRG.15302"; transcript_id "MSTRG.15302.33"; exon_number "3";
chr1	StringTie	exon	212618127	212618234	1000	+	.	gene_id "MSTRG.15302"; transcript_id "MSTRG.15302.33"; exon_number "4";
chr1	StringTie	exon	212619358	212620852	1000	+	.	gene_id "MSTRG.15302"; transcript_id "MSTRG.15302.33"; exon_number "5";
chr1	StringTie	transcript	212608551	212636435	1000	+	.	gene_id "MSTRG.15302"; transcript_id "MSTRG.15302.34";
chr1	StringTie	exon	212608551	212609271	1000	+	.	gene_id "MSTRG.15302"; transcript_id "MSTRG.15302.34"; exon_number "1";
chr1	StringTie	exon	212615041	212615261	1000	+	.	gene_id "MSTRG.15302"; transcript_id "MSTRG.15302.34"; exon_number "2";
chr1	StringTie	exon	212618127	212618234	1000	+	.	gene_id "MSTRG.15302"; transcript_id "MSTRG.15302.34"; exon_number "3";
chr1	StringTie	exon	212619358	212620269	1000	+	.	gene_id "MSTRG.15302"; transcript_id "MSTRG.15302.34"; exon_number "4";
chr1	StringTie	exon	212636382	212636435	1000	+	.	gene_id "MSTRG.15302"; transcript_id "MSTRG.15302.34"; exon_number "5";
chr1	StringTie	transcript	212608575	212636754	1000	+	.	gene_id "MSTRG.15302"; transcript_id "MSTRG.15302.35";
chr1	StringTie	exon	212608575	212609271	1000	+	.	gene_id "MSTRG.15302"; transcript_id "MSTRG.15302.35"; exon_number "1";
chr1	StringTie	exon	212615018	212615261	1000	+	.	gene_id "MSTRG.15302"; transcript_id "MSTRG.15302.35"; exon_number "2";
chr1	StringTie	exon	212618127	212618234	1000	+	.	gene_id "MSTRG.15302"; transcript_id "MSTRG.15302.35"; exon_number "3";
chr1	StringTie	exon	212619046	212619266	1000	+	.	gene_id "MSTRG.15302"; transcript_id "MSTRG.15302.35"; exon_number "4";
chr1	StringTie	exon	212619358	212620269	1000	+	.	gene_id "MSTRG.15302"; transcript_id "MSTRG.15302.35"; exon_number "5";
chr1	StringTie	exon	212636382	212636754	1000	+	.	gene_id "MSTRG.15302"; transcript_id "MSTRG.15302.35"; exon_number "6";
chr1	StringTie	transcript	212608575	212620863	1000	+	.	gene_id "MSTRG.15302"; transcript_id "MSTRG.15302.36";
chr1	StringTie	exon	212608575	212609271	1000	+	.	gene_id "MSTRG.15302"; transcript_id "MSTRG.15302.36"; exon_number "1";
chr1	StringTie	exon	212615018	212615060	1000	+	.	gene_id "MSTRG.15302"; transcript_id "MSTRG.15302.36"; exon_number "2";
chr1	StringTie	exon	212615152	212615261	1000	+	.	gene_id "MSTRG.15302"; transcript_id "MSTRG.15302.36"; exon_number "3";
chr1	StringTie	exon	212618127	212618234	1000	+	.	gene_id "MSTRG.15302"; transcript_id "MSTRG.15302.36"; exon_number "4";
chr1	StringTie	exon	212619358	212620863	1000	+	.	gene_id "MSTRG.15302"; transcript_id "MSTRG.15302.36"; exon_number "5";
chr1	StringTie	transcript	212608599	212636569	1000	+	.	gene_id "MSTRG.15302"; transcript_id "MSTRG.15302.37";
chr1	StringTie	exon	212608599	212608930	1000	+	.	gene_id "MSTRG.15302"; transcript_id "MSTRG.15302.37"; exon_number "1";
chr1	StringTie	exon	212615018	212615261	1000	+	.	gene_id "MSTRG.15302"; transcript_id "MSTRG.15302.37"; exon_number "2";
chr1	StringTie	exon	212618127	212619266	1000	+	.	gene_id "MSTRG.15302"; transcript_id "MSTRG.15302.37"; exon_number "3";
chr1	StringTie	exon	212619358	212620269	1000	+	.	gene_id "MSTRG.15302"; transcript_id "MSTRG.15302.37"; exon_number "4";
chr1	StringTie	exon	212636382	212636569	1000	+	.	gene_id "MSTRG.15302"; transcript_id "MSTRG.15302.37"; exon_number "5";
chr1	StringTie	transcript	212608599	212620858	1000	+	.	gene_id "MSTRG.15302"; transcript_id "MSTRG.15302.38";
chr1	StringTie	exon	212608599	212608930	1000	+	.	gene_id "MSTRG.15302"; transcript_id "MSTRG.15302.38"; exon_number "1";
chr1	StringTie	exon	212615041	212615261	1000	+	.	gene_id "MSTRG.15302"; transcript_id "MSTRG.15302.38"; exon_number "2";
chr1	StringTie	exon	212618127	212618234	1000	+	.	gene_id "MSTRG.15302"; transcript_id "MSTRG.15302.38"; exon_number "3";
chr1	StringTie	exon	212619046	212619266	1000	+	.	gene_id "MSTRG.15302"; transcript_id "MSTRG.15302.38"; exon_number "4";
chr1	StringTie	exon	212619358	212620858	1000	+	.	gene_id "MSTRG.15302"; transcript_id "MSTRG.15302.38"; exon_number "5";
chr1	StringTie	transcript	212608607	212620918	1000	+	.	gene_id "MSTRG.15302"; transcript_id "MSTRG.15302.39";
chr1	StringTie	exon	212608607	212609271	1000	+	.	gene_id "MSTRG.15302"; transcript_id "MSTRG.15302.39"; exon_number "1";
chr1	StringTie	exon	212615018	212615265	1000	+	.	gene_id "MSTRG.15302"; transcript_id "MSTRG.15302.39"; exon_number "2";
chr1	StringTie	exon	212618131	212618234	1000	+	.	gene_id "MSTRG.15302"; transcript_id "MSTRG.15302.39"; exon_number "3";
chr1	StringTie	exon	212619358	212620918	1000	+	.	gene_id "MSTRG.15302"; transcript_id "MSTRG.15302.39"; exon_number "4";
chr1	StringTie	transcript	212559971	212569484	1000	+	.	gene_id "MSTRG.15302"; transcript_id "MSTRG.15302.4";
chr1	StringTie	exon	212559971	212560823	1000	+	.	gene_id "MSTRG.15302"; transcript_id "MSTRG.15302.4"; exon_number "1";
chr1	StringTie	exon	212569465	212569484	1000	+	.	gene_id "MSTRG.15302"; transcript_id "MSTRG.15302.4"; exon_number "2";
chr1	StringTie	transcript	212608613	212636393	1000	+	.	gene_id "MSTRG.15302"; transcript_id "MSTRG.15302.40";
chr1	StringTie	exon	212608613	212609271	1000	+	.	gene_id "MSTRG.15302"; transcript_id "MSTRG.15302.40"; exon_number "1";
chr1	StringTie	exon	212615018	212615261	1000	+	.	gene_id "MSTRG.15302"; transcript_id "MSTRG.15302.40"; exon_number "2";
chr1	StringTie	exon	212618131	212618234	1000	+	.	gene_id "MSTRG.15302"; transcript_id "MSTRG.15302.40"; exon_number "3";
chr1	StringTie	exon	212619358	212620269	1000	+	.	gene_id "MSTRG.15302"; transcript_id "MSTRG.15302.40"; exon_number "4";
chr1	StringTie	exon	212636382	212636393	1000	+	.	gene_id "MSTRG.15302"; transcript_id "MSTRG.15302.40"; exon_number "5";
chr1	StringTie	transcript	212608620	212620877	1000	+	.	gene_id "MSTRG.15302"; transcript_id "MSTRG.15302.41";
chr1	StringTie	exon	212608620	212609271	1000	+	.	gene_id "MSTRG.15302"; transcript_id "MSTRG.15302.41"; exon_number "1";
chr1	StringTie	exon	212615018	212615060	1000	+	.	gene_id "MSTRG.15302"; transcript_id "MSTRG.15302.41"; exon_number "2";
chr1	StringTie	exon	212615148	212615261	1000	+	.	gene_id "MSTRG.15302"; transcript_id "MSTRG.15302.41"; exon_number "3";
chr1	StringTie	exon	212618127	212618234	1000	+	.	gene_id "MSTRG.15302"; transcript_id "MSTRG.15302.41"; exon_number "4";
chr1	StringTie	exon	212619358	212620877	1000	+	.	gene_id "MSTRG.15302"; transcript_id "MSTRG.15302.41"; exon_number "5";
chr1	StringTie	transcript	212608623	212636393	1000	+	.	gene_id "MSTRG.15302"; transcript_id "MSTRG.15302.42";
chr1	StringTie	exon	212608623	212609271	1000	+	.	gene_id "MSTRG.15302"; transcript_id "MSTRG.15302.42"; exon_number "1";
chr1	StringTie	exon	212615018	212615261	1000	+	.	gene_id "MSTRG.15302"; transcript_id "MSTRG.15302.42"; exon_number "2";
chr1	StringTie	exon	212618127	212618234	1000	+	.	gene_id "MSTRG.15302"; transcript_id "MSTRG.15302.42"; exon_number "3";
chr1	StringTie	exon	212619242	212619266	1000	+	.	gene_id "MSTRG.15302"; transcript_id "MSTRG.15302.42"; exon_number "4";
chr1	StringTie	exon	212619358	212620269	1000	+	.	gene_id "MSTRG.15302"; transcript_id "MSTRG.15302.42"; exon_number "5";
chr1	StringTie	exon	212636382	212636393	1000	+	.	gene_id "MSTRG.15302"; transcript_id "MSTRG.15302.42"; exon_number "6";
chr1	StringTie	transcript	212608623	212620882	1000	+	.	gene_id "MSTRG.15302"; transcript_id "MSTRG.15302.43";
chr1	StringTie	exon	212608623	212608930	1000	+	.	gene_id "MSTRG.15302"; transcript_id "MSTRG.15302.43"; exon_number "1";
chr1	StringTie	exon	212615018	212615060	1000	+	.	gene_id "MSTRG.15302"; transcript_id "MSTRG.15302.43"; exon_number "2";
chr1	StringTie	exon	212615148	212615261	1000	+	.	gene_id "MSTRG.15302"; transcript_id "MSTRG.15302.43"; exon_number "3";
chr1	StringTie	exon	212618127	212618234	1000	+	.	gene_id "MSTRG.15302"; transcript_id "MSTRG.15302.43"; exon_number "4";
chr1	StringTie	exon	212619046	212619255	1000	+	.	gene_id "MSTRG.15302"; transcript_id "MSTRG.15302.43"; exon_number "5";
chr1	StringTie	exon	212619358	212620882	1000	+	.	gene_id "MSTRG.15302"; transcript_id "MSTRG.15302.43"; exon_number "6";
chr1	StringTie	transcript	212608624	212621038	1000	+	.	gene_id "MSTRG.15302"; transcript_id "MSTRG.15302.44";
chr1	StringTie	exon	212608624	212608930	1000	+	.	gene_id "MSTRG.15302"; transcript_id "MSTRG.15302.44"; exon_number "1";
chr1	StringTie	exon	212615018	212615060	1000	+	.	gene_id "MSTRG.15302"; transcript_id "MSTRG.15302.44"; exon_number "2";
chr1	StringTie	exon	212615148	212615261	1000	+	.	gene_id "MSTRG.15302"; transcript_id "MSTRG.15302.44"; exon_number "3";
chr1	StringTie	exon	212618127	212618234	1000	+	.	gene_id "MSTRG.15302"; transcript_id "MSTRG.15302.44"; exon_number "4";
chr1	StringTie	exon	212619358	212621038	1000	+	.	gene_id "MSTRG.15302"; transcript_id "MSTRG.15302.44"; exon_number "5";
chr1	StringTie	transcript	212608629	212620823	1000	+	.	gene_id "MSTRG.15302"; transcript_id "MSTRG.15302.46";
chr1	StringTie	exon	212608629	212609271	1000	+	.	gene_id "MSTRG.15302"; transcript_id "MSTRG.15302.46"; exon_number "1";
chr1	StringTie	exon	212615018	212615261	1000	+	.	gene_id "MSTRG.15302"; transcript_id "MSTRG.15302.46"; exon_number "2";
chr1	StringTie	exon	212618131	212619266	1000	+	.	gene_id "MSTRG.15302"; transcript_id "MSTRG.15302.46"; exon_number "3";
chr1	StringTie	exon	212619358	212620823	1000	+	.	gene_id "MSTRG.15302"; transcript_id "MSTRG.15302.46"; exon_number "4";
chr1	StringTie	transcript	212608632	212620776	1000	+	.	gene_id "MSTRG.15302"; transcript_id "MSTRG.15302.47";
chr1	StringTie	exon	212608632	212608930	1000	+	.	gene_id "MSTRG.15302"; transcript_id "MSTRG.15302.47"; exon_number "1";
chr1	StringTie	exon	212615018	212615261	1000	+	.	gene_id "MSTRG.15302"; transcript_id "MSTRG.15302.47"; exon_number "2";
chr1	StringTie	exon	212618131	212618234	1000	+	.	gene_id "MSTRG.15302"; transcript_id "MSTRG.15302.47"; exon_number "3";
chr1	StringTie	exon	212619358	212620776	1000	+	.	gene_id "MSTRG.15302"; transcript_id "MSTRG.15302.47"; exon_number "4";
chr1	StringTie	transcript	212608663	212620775	1000	+	.	gene_id "MSTRG.15302"; transcript_id "MSTRG.15302.48";
chr1	StringTie	exon	212608663	212609271	1000	+	.	gene_id "MSTRG.15302"; transcript_id "MSTRG.15302.48"; exon_number "1";
chr1	StringTie	exon	212615018	212615260	1000	+	.	gene_id "MSTRG.15302"; transcript_id "MSTRG.15302.48"; exon_number "2";
chr1	StringTie	exon	212618127	212618234	1000	+	.	gene_id "MSTRG.15302"; transcript_id "MSTRG.15302.48"; exon_number "3";
chr1	StringTie	exon	212619358	212620775	1000	+	.	gene_id "MSTRG.15302"; transcript_id "MSTRG.15302.48"; exon_number "4";
chr1	StringTie	transcript	212608668	212636535	1000	+	.	gene_id "MSTRG.15302"; transcript_id "MSTRG.15302.49";
chr1	StringTie	exon	212608668	212608930	1000	+	.	gene_id "MSTRG.15302"; transcript_id "MSTRG.15302.49"; exon_number "1";
chr1	StringTie	exon	212615018	212620269	1000	+	.	gene_id "MSTRG.15302"; transcript_id "MSTRG.15302.49"; exon_number "2";
chr1	StringTie	exon	212636382	212636535	1000	+	.	gene_id "MSTRG.15302"; transcript_id "MSTRG.15302.49"; exon_number "3";
chr1	StringTie	transcript	212560202	212561363	1000	+	.	gene_id "MSTRG.15302"; transcript_id "MSTRG.15302.5";
chr1	StringTie	exon	212560202	212560823	1000	+	.	gene_id "MSTRG.15302"; transcript_id "MSTRG.15302.5"; exon_number "1";
chr1	StringTie	exon	212561294	212561363	1000	+	.	gene_id "MSTRG.15302"; transcript_id "MSTRG.15302.5"; exon_number "2";
chr1	StringTie	transcript	212608670	212620779	1000	+	.	gene_id "MSTRG.15302"; transcript_id "MSTRG.15302.50";
chr1	StringTie	exon	212608670	212608930	1000	+	.	gene_id "MSTRG.15302"; transcript_id "MSTRG.15302.50"; exon_number "1";
chr1	StringTie	exon	212615018	212615261	1000	+	.	gene_id "MSTRG.15302"; transcript_id "MSTRG.15302.50"; exon_number "2";
chr1	StringTie	exon	212618127	212619663	1000	+	.	gene_id "MSTRG.15302"; transcript_id "MSTRG.15302.50"; exon_number "3";
chr1	StringTie	exon	212619892	212620779	1000	+	.	gene_id "MSTRG.15302"; transcript_id "MSTRG.15302.50"; exon_number "4";
chr1	StringTie	transcript	212608670	212620805	1000	+	.	gene_id "MSTRG.15302"; transcript_id "MSTRG.15302.51";
chr1	StringTie	exon	212608670	212608930	1000	+	.	gene_id "MSTRG.15302"; transcript_id "MSTRG.15302.51"; exon_number "1";
chr1	StringTie	exon	212615018	212615261	1000	+	.	gene_id "MSTRG.15302"; transcript_id "MSTRG.15302.51"; exon_number "2";
chr1	StringTie	exon	212618127	212618234	1000	+	.	gene_id "MSTRG.15302"; transcript_id "MSTRG.15302.51"; exon_number "3";
chr1	StringTie	exon	212619358	212619830	1000	+	.	gene_id "MSTRG.15302"; transcript_id "MSTRG.15302.51"; exon_number "4";
chr1	StringTie	exon	212619885	212620805	1000	+	.	gene_id "MSTRG.15302"; transcript_id "MSTRG.15302.51"; exon_number "5";
chr1	StringTie	transcript	212608677	212620780	1000	+	.	gene_id "MSTRG.15302"; transcript_id "MSTRG.15302.54";
chr1	StringTie	exon	212608677	212608930	1000	+	.	gene_id "MSTRG.15302"; transcript_id "MSTRG.15302.54"; exon_number "1";
chr1	StringTie	exon	212615018	212615060	1000	+	.	gene_id "MSTRG.15302"; transcript_id "MSTRG.15302.54"; exon_number "2";
chr1	StringTie	exon	212615152	212615261	1000	+	.	gene_id "MSTRG.15302"; transcript_id "MSTRG.15302.54"; exon_number "3";
chr1	StringTie	exon	212618131	212618234	1000	+	.	gene_id "MSTRG.15302"; transcript_id "MSTRG.15302.54"; exon_number "4";
chr1	StringTie	exon	212619046	212620780	1000	+	.	gene_id "MSTRG.15302"; transcript_id "MSTRG.15302.54"; exon_number "5";
chr1	StringTie	transcript	212608687	212620843	1000	+	.	gene_id "MSTRG.15302"; transcript_id "MSTRG.15302.55";
chr1	StringTie	exon	212608687	212609271	1000	+	.	gene_id "MSTRG.15302"; transcript_id "MSTRG.15302.55"; exon_number "1";
chr1	StringTie	exon	212615018	212615255	1000	+	.	gene_id "MSTRG.15302"; transcript_id "MSTRG.15302.55"; exon_number "2";
chr1	StringTie	exon	212618127	212618234	1000	+	.	gene_id "MSTRG.15302"; transcript_id "MSTRG.15302.55"; exon_number "3";
chr1	StringTie	exon	212619358	212620843	1000	+	.	gene_id "MSTRG.15302"; transcript_id "MSTRG.15302.55"; exon_number "4";
chr1	StringTie	transcript	212608699	212620775	1000	+	.	gene_id "MSTRG.15302"; transcript_id "MSTRG.15302.56";
chr1	StringTie	exon	212608699	212608943	1000	+	.	gene_id "MSTRG.15302"; transcript_id "MSTRG.15302.56"; exon_number "1";
chr1	StringTie	exon	212609406	212618234	1000	+	.	gene_id "MSTRG.15302"; transcript_id "MSTRG.15302.56"; exon_number "2";
chr1	StringTie	exon	212619358	212620775	1000	+	.	gene_id "MSTRG.15302"; transcript_id "MSTRG.15302.56"; exon_number "3";
chr1	StringTie	transcript	212608706	212620777	1000	+	.	gene_id "MSTRG.15302"; transcript_id "MSTRG.15302.57";
chr1	StringTie	exon	212608706	212609271	1000	+	.	gene_id "MSTRG.15302"; transcript_id "MSTRG.15302.57"; exon_number "1";
chr1	StringTie	exon	212615018	212615261	1000	+	.	gene_id "MSTRG.15302"; transcript_id "MSTRG.15302.57"; exon_number "2";
chr1	StringTie	exon	212618127	212619663	1000	+	.	gene_id "MSTRG.15302"; transcript_id "MSTRG.15302.57"; exon_number "3";
chr1	StringTie	exon	212619892	212620777	1000	+	.	gene_id "MSTRG.15302"; transcript_id "MSTRG.15302.57"; exon_number "4";
chr1	StringTie	transcript	212608706	212620772	1000	+	.	gene_id "MSTRG.15302"; transcript_id "MSTRG.15302.58";
chr1	StringTie	exon	212608706	212609271	1000	+	.	gene_id "MSTRG.15302"; transcript_id "MSTRG.15302.58"; exon_number "1";
chr1	StringTie	exon	212615018	212615261	1000	+	.	gene_id "MSTRG.15302"; transcript_id "MSTRG.15302.58"; exon_number "2";
chr1	StringTie	exon	212618127	212618234	1000	+	.	gene_id "MSTRG.15302"; transcript_id "MSTRG.15302.58"; exon_number "3";
chr1	StringTie	exon	212619242	212619255	1000	+	.	gene_id "MSTRG.15302"; transcript_id "MSTRG.15302.58"; exon_number "4";
chr1	StringTie	exon	212619358	212620772	1000	+	.	gene_id "MSTRG.15302"; transcript_id "MSTRG.15302.58"; exon_number "5";
chr1	StringTie	transcript	212608710	212620785	1000	+	.	gene_id "MSTRG.15302"; transcript_id "MSTRG.15302.59";
chr1	StringTie	exon	212608710	212609271	1000	+	.	gene_id "MSTRG.15302"; transcript_id "MSTRG.15302.59"; exon_number "1";
chr1	StringTie	exon	212615018	212615261	1000	+	.	gene_id "MSTRG.15302"; transcript_id "MSTRG.15302.59"; exon_number "2";
chr1	StringTie	exon	212618131	212618234	1000	+	.	gene_id "MSTRG.15302"; transcript_id "MSTRG.15302.59"; exon_number "3";
chr1	StringTie	exon	212619046	212619266	1000	+	.	gene_id "MSTRG.15302"; transcript_id "MSTRG.15302.59"; exon_number "4";
chr1	StringTie	exon	212619358	212620785	1000	+	.	gene_id "MSTRG.15302"; transcript_id "MSTRG.15302.59"; exon_number "5";
chr1	StringTie	transcript	212560748	212564712	1000	+	.	gene_id "MSTRG.15302"; transcript_id "MSTRG.15302.6";
chr1	StringTie	exon	212560748	212560823	1000	+	.	gene_id "MSTRG.15302"; transcript_id "MSTRG.15302.6"; exon_number "1";
chr1	StringTie	exon	212563765	212564712	1000	+	.	gene_id "MSTRG.15302"; transcript_id "MSTRG.15302.6"; exon_number "2";
chr1	StringTie	transcript	212608716	212620775	1000	+	.	gene_id "MSTRG.15302"; transcript_id "MSTRG.15302.60";
chr1	StringTie	exon	212608716	212609347	1000	+	.	gene_id "MSTRG.15302"; transcript_id "MSTRG.15302.60"; exon_number "1";
chr1	StringTie	exon	212609398	212620775	1000	+	.	gene_id "MSTRG.15302"; transcript_id "MSTRG.15302.60"; exon_number "2";
chr1	StringTie	transcript	212608718	212620837	1000	+	.	gene_id "MSTRG.15302"; transcript_id "MSTRG.15302.61";
chr1	StringTie	exon	212608718	212609271	1000	+	.	gene_id "MSTRG.15302"; transcript_id "MSTRG.15302.61"; exon_number "1";
chr1	StringTie	exon	212615018	212615265	1000	+	.	gene_id "MSTRG.15302"; transcript_id "MSTRG.15302.61"; exon_number "2";
chr1	StringTie	exon	212618131	212618234	1000	+	.	gene_id "MSTRG.15302"; transcript_id "MSTRG.15302.61"; exon_number "3";
chr1	StringTie	exon	212619046	212619255	1000	+	.	gene_id "MSTRG.15302"; transcript_id "MSTRG.15302.61"; exon_number "4";
chr1	StringTie	exon	212619358	212620837	1000	+	.	gene_id "MSTRG.15302"; transcript_id "MSTRG.15302.61"; exon_number "5";
chr1	StringTie	transcript	212608719	212620777	1000	+	.	gene_id "MSTRG.15302"; transcript_id "MSTRG.15302.62";
chr1	StringTie	exon	212608719	212608930	1000	+	.	gene_id "MSTRG.15302"; transcript_id "MSTRG.15302.62"; exon_number "1";
chr1	StringTie	exon	212615018	212620200	1000	+	.	gene_id "MSTRG.15302"; transcript_id "MSTRG.15302.62"; exon_number "2";
chr1	StringTie	exon	212620282	212620777	1000	+	.	gene_id "MSTRG.15302"; transcript_id "MSTRG.15302.62"; exon_number "3";
chr1	StringTie	transcript	212608746	212620801	1000	+	.	gene_id "MSTRG.15302"; transcript_id "MSTRG.15302.63";
chr1	StringTie	exon	212608746	212609271	1000	+	.	gene_id "MSTRG.15302"; transcript_id "MSTRG.15302.63"; exon_number "1";
chr1	StringTie	exon	212615018	212615261	1000	+	.	gene_id "MSTRG.15302"; transcript_id "MSTRG.15302.63"; exon_number "2";
chr1	StringTie	exon	212618127	212619891	1000	+	.	gene_id "MSTRG.15302"; transcript_id "MSTRG.15302.63"; exon_number "3";
chr1	StringTie	exon	212620201	212620801	1000	+	.	gene_id "MSTRG.15302"; transcript_id "MSTRG.15302.63"; exon_number "4";
chr1	StringTie	transcript	212608754	212620869	1000	+	.	gene_id "MSTRG.15302"; transcript_id "MSTRG.15302.64";
chr1	StringTie	exon	212608754	212608930	1000	+	.	gene_id "MSTRG.15302"; transcript_id "MSTRG.15302.64"; exon_number "1";
chr1	StringTie	exon	212615018	212615255	1000	+	.	gene_id "MSTRG.15302"; transcript_id "MSTRG.15302.64"; exon_number "2";
chr1	StringTie	exon	212618127	212618234	1000	+	.	gene_id "MSTRG.15302"; transcript_id "MSTRG.15302.64"; exon_number "3";
chr1	StringTie	exon	212619358	212620869	1000	+	.	gene_id "MSTRG.15302"; transcript_id "MSTRG.15302.64"; exon_number "4";
chr1	StringTie	transcript	212608755	212620779	1000	+	.	gene_id "MSTRG.15302"; transcript_id "MSTRG.15302.65";
chr1	StringTie	exon	212608755	212609271	1000	+	.	gene_id "MSTRG.15302"; transcript_id "MSTRG.15302.65"; exon_number "1";
chr1	StringTie	exon	212615018	212615261	1000	+	.	gene_id "MSTRG.15302"; transcript_id "MSTRG.15302.65"; exon_number "2";
chr1	StringTie	exon	212618127	212618234	1000	+	.	gene_id "MSTRG.15302"; transcript_id "MSTRG.15302.65"; exon_number "3";
chr1	StringTie	exon	212619358	212619663	1000	+	.	gene_id "MSTRG.15302"; transcript_id "MSTRG.15302.65"; exon_number "4";
chr1	StringTie	exon	212619892	212620779	1000	+	.	gene_id "MSTRG.15302"; transcript_id "MSTRG.15302.65"; exon_number "5";
chr1	StringTie	transcript	212608768	212620848	1000	+	.	gene_id "MSTRG.15302"; transcript_id "MSTRG.15302.66";
chr1	StringTie	exon	212608768	212609271	1000	+	.	gene_id "MSTRG.15302"; transcript_id "MSTRG.15302.66"; exon_number "1";
chr1	StringTie	exon	212615018	212615219	1000	+	.	gene_id "MSTRG.15302"; transcript_id "MSTRG.15302.66"; exon_number "2";
chr1	StringTie	exon	212618127	212620848	1000	+	.	gene_id "MSTRG.15302"; transcript_id "MSTRG.15302.66"; exon_number "3";
chr1	StringTie	transcript	212608782	212620846	1000	+	.	gene_id "MSTRG.15302"; transcript_id "MSTRG.15302.67";
chr1	StringTie	exon	212608782	212609271	1000	+	.	gene_id "MSTRG.15302"; transcript_id "MSTRG.15302.67"; exon_number "1";
chr1	StringTie	exon	212615018	212615261	1000	+	.	gene_id "MSTRG.15302"; transcript_id "MSTRG.15302.67"; exon_number "2";
chr1	StringTie	exon	212618127	212618233	1000	+	.	gene_id "MSTRG.15302"; transcript_id "MSTRG.15302.67"; exon_number "3";
chr1	StringTie	exon	212619358	212620846	1000	+	.	gene_id "MSTRG.15302"; transcript_id "MSTRG.15302.67"; exon_number "4";
chr1	StringTie	transcript	212608788	212620812	1000	+	.	gene_id "MSTRG.15302"; transcript_id "MSTRG.15302.68";
chr1	StringTie	exon	212608788	212608930	1000	+	.	gene_id "MSTRG.15302"; transcript_id "MSTRG.15302.68"; exon_number "1";
chr1	StringTie	exon	212615018	212615261	1000	+	.	gene_id "MSTRG.15302"; transcript_id "MSTRG.15302.68"; exon_number "2";
chr1	StringTie	exon	212618127	212618234	1000	+	.	gene_id "MSTRG.15302"; transcript_id "MSTRG.15302.68"; exon_number "3";
chr1	StringTie	exon	212619046	212619266	1000	+	.	gene_id "MSTRG.15302"; transcript_id "MSTRG.15302.68"; exon_number "4";
chr1	StringTie	exon	212619358	212620812	1000	+	.	gene_id "MSTRG.15302"; transcript_id "MSTRG.15302.68"; exon_number "5";
chr1	StringTie	transcript	212608811	212620860	1000	+	.	gene_id "MSTRG.15302"; transcript_id "MSTRG.15302.69";
chr1	StringTie	exon	212608811	212609271	1000	+	.	gene_id "MSTRG.15302"; transcript_id "MSTRG.15302.69"; exon_number "1";
chr1	StringTie	exon	212615018	212615261	1000	+	.	gene_id "MSTRG.15302"; transcript_id "MSTRG.15302.69"; exon_number "2";
chr1	StringTie	exon	212618127	212618234	1000	+	.	gene_id "MSTRG.15302"; transcript_id "MSTRG.15302.69"; exon_number "3";
chr1	StringTie	exon	212619046	212619255	1000	+	.	gene_id "MSTRG.15302"; transcript_id "MSTRG.15302.69"; exon_number "4";
chr1	StringTie	exon	212619358	212620860	1000	+	.	gene_id "MSTRG.15302"; transcript_id "MSTRG.15302.69"; exon_number "5";
chr1	StringTie	transcript	212565203	212569945	1000	+	.	gene_id "MSTRG.15302"; transcript_id "MSTRG.15302.7";
chr1	StringTie	exon	212565203	212565483	1000	+	.	gene_id "MSTRG.15302"; transcript_id "MSTRG.15302.7"; exon_number "1";
chr1	StringTie	exon	212569465	212569945	1000	+	.	gene_id "MSTRG.15302"; transcript_id "MSTRG.15302.7"; exon_number "2";
chr1	StringTie	transcript	212608821	212636393	1000	+	.	gene_id "MSTRG.15302"; transcript_id "MSTRG.15302.70";
chr1	StringTie	exon	212608821	212609271	1000	+	.	gene_id "MSTRG.15302"; transcript_id "MSTRG.15302.70"; exon_number "1";
chr1	StringTie	exon	212615018	212615265	1000	+	.	gene_id "MSTRG.15302"; transcript_id "MSTRG.15302.70"; exon_number "2";
chr1	StringTie	exon	212618131	212618234	1000	+	.	gene_id "MSTRG.15302"; transcript_id "MSTRG.15302.70"; exon_number "3";
chr1	StringTie	exon	212619242	212619266	1000	+	.	gene_id "MSTRG.15302"; transcript_id "MSTRG.15302.70"; exon_number "4";
chr1	StringTie	exon	212619358	212620269	1000	+	.	gene_id "MSTRG.15302"; transcript_id "MSTRG.15302.70"; exon_number "5";
chr1	StringTie	exon	212636382	212636393	1000	+	.	gene_id "MSTRG.15302"; transcript_id "MSTRG.15302.70"; exon_number "6";
chr1	StringTie	transcript	212608831	212620849	1000	+	.	gene_id "MSTRG.15302"; transcript_id "MSTRG.15302.71";
chr1	StringTie	exon	212608831	212609271	1000	+	.	gene_id "MSTRG.15302"; transcript_id "MSTRG.15302.71"; exon_number "1";
chr1	StringTie	exon	212615018	212615261	1000	+	.	gene_id "MSTRG.15302"; transcript_id "MSTRG.15302.71"; exon_number "2";
chr1	StringTie	exon	212618127	212618234	1000	+	.	gene_id "MSTRG.15302"; transcript_id "MSTRG.15302.71"; exon_number "3";
chr1	StringTie	exon	212619361	212620849	1000	+	.	gene_id "MSTRG.15302"; transcript_id "MSTRG.15302.71"; exon_number "4";
chr1	StringTie	transcript	212608831	212620777	1000	+	.	gene_id "MSTRG.15302"; transcript_id "MSTRG.15302.72";
chr1	StringTie	exon	212608831	212609271	1000	+	.	gene_id "MSTRG.15302"; transcript_id "MSTRG.15302.72"; exon_number "1";
chr1	StringTie	exon	212615018	212615261	1000	+	.	gene_id "MSTRG.15302"; transcript_id "MSTRG.15302.72"; exon_number "2";
chr1	StringTie	exon	212618127	212618234	1000	+	.	gene_id "MSTRG.15302"; transcript_id "MSTRG.15302.72"; exon_number "3";
chr1	StringTie	exon	212619046	212619106	1000	+	.	gene_id "MSTRG.15302"; transcript_id "MSTRG.15302.72"; exon_number "4";
chr1	StringTie	exon	212619358	212620777	1000	+	.	gene_id "MSTRG.15302"; transcript_id "MSTRG.15302.72"; exon_number "5";
chr1	StringTie	transcript	212609460	212620776	1000	+	.	gene_id "MSTRG.15302"; transcript_id "MSTRG.15302.74";
chr1	StringTie	exon	212609460	212610019	1000	+	.	gene_id "MSTRG.15302"; transcript_id "MSTRG.15302.74"; exon_number "1";
chr1	StringTie	exon	212615018	212615261	1000	+	.	gene_id "MSTRG.15302"; transcript_id "MSTRG.15302.74"; exon_number "2";
chr1	StringTie	exon	212618127	212618234	1000	+	.	gene_id "MSTRG.15302"; transcript_id "MSTRG.15302.74"; exon_number "3";
chr1	StringTie	exon	212619358	212620776	1000	+	.	gene_id "MSTRG.15302"; transcript_id "MSTRG.15302.74"; exon_number "4";
chr1	StringTie	transcript	212614595	212620872	1000	+	.	gene_id "MSTRG.15302"; transcript_id "MSTRG.15302.76";
chr1	StringTie	exon	212614595	212615261	1000	+	.	gene_id "MSTRG.15302"; transcript_id "MSTRG.15302.76"; exon_number "1";
chr1	StringTie	exon	212618127	212618443	1000	+	.	gene_id "MSTRG.15302"; transcript_id "MSTRG.15302.76"; exon_number "2";
chr1	StringTie	exon	212619358	212620872	1000	+	.	gene_id "MSTRG.15302"; transcript_id "MSTRG.15302.76"; exon_number "3";
chr5	StringTie	transcript	96050115	96215519	1000	+	.	gene_id "MSTRG.153020"; transcript_id "ENST00000507997"; gene_name "RP11-254I22.1"; ref_gene_id "ENSG00000250551";
chr5	StringTie	exon	96050115	96050201	1000	+	.	gene_id "MSTRG.153020"; transcript_id "ENST00000507997"; exon_number "1"; gene_name "RP11-254I22.1"; ref_gene_id "ENSG00000250551";
chr5	StringTie	exon	96110934	96111005	1000	+	.	gene_id "MSTRG.153020"; transcript_id "ENST00000507997"; exon_number "2"; gene_name "RP11-254I22.1"; ref_gene_id "ENSG00000250551";
chr5	StringTie	exon	96214975	96215519	1000	+	.	gene_id "MSTRG.153020"; transcript_id "ENST00000507997"; exon_number "3"; gene_name "RP11-254I22.1"; ref_gene_id "ENSG00000250551";
chr5	StringTie	transcript	96194354	96215308	1000	+	.	gene_id "MSTRG.153020"; transcript_id "MSTRG.153020.2";
chr5	StringTie	exon	96194354	96194376	1000	+	.	gene_id "MSTRG.153020"; transcript_id "MSTRG.153020.2"; exon_number "1";
chr5	StringTie	exon	96214975	96215308	1000	+	.	gene_id "MSTRG.153020"; transcript_id "MSTRG.153020.2"; exon_number "2";
chr5	StringTie	transcript	96079138	96079212	1000	+	.	gene_id "MSTRG.153021"; transcript_id "ENST00000384846"; gene_name "MIR583"; ref_gene_id "ENSG00000207578";
chr5	StringTie	exon	96079138	96079212	1000	+	.	gene_id "MSTRG.153021"; transcript_id "ENST00000384846"; exon_number "1"; gene_name "MIR583"; ref_gene_id "ENSG00000207578";
chr5	StringTie	transcript	96081351	96089846	1000	+	.	gene_id "MSTRG.153022"; transcript_id "MSTRG.153022.1";
chr5	StringTie	exon	96081351	96081780	1000	+	.	gene_id "MSTRG.153022"; transcript_id "MSTRG.153022.1"; exon_number "1";
chr5	StringTie	exon	96088349	96089846	1000	+	.	gene_id "MSTRG.153022"; transcript_id "MSTRG.153022.1"; exon_number "2";
chr5	StringTie	transcript	96165400	96172216	1000	-	.	gene_id "MSTRG.153023"; transcript_id "MSTRG.153023.1";
chr5	StringTie	exon	96165400	96166159	1000	-	.	gene_id "MSTRG.153023"; transcript_id "MSTRG.153023.1"; exon_number "1";
chr5	StringTie	exon	96170072	96170257	1000	-	.	gene_id "MSTRG.153023"; transcript_id "MSTRG.153023.1"; exon_number "2";
chr5	StringTie	exon	96171798	96172216	1000	-	.	gene_id "MSTRG.153023"; transcript_id "MSTRG.153023.1"; exon_number "3";
chr5	StringTie	transcript	96165400	96173516	1000	-	.	gene_id "MSTRG.153023"; transcript_id "MSTRG.153023.2";
chr5	StringTie	exon	96165400	96166159	1000	-	.	gene_id "MSTRG.153023"; transcript_id "MSTRG.153023.2"; exon_number "1";
chr5	StringTie	exon	96171798	96173516	1000	-	.	gene_id "MSTRG.153023"; transcript_id "MSTRG.153023.2"; exon_number "2";
chr5	StringTie	transcript	96165518	96172068	1000	-	.	gene_id "MSTRG.153023"; transcript_id "MSTRG.153023.3";
chr5	StringTie	exon	96165518	96166159	1000	-	.	gene_id "MSTRG.153023"; transcript_id "MSTRG.153023.3"; exon_number "1";
chr5	StringTie	exon	96170072	96170173	1000	-	.	gene_id "MSTRG.153023"; transcript_id "MSTRG.153023.3"; exon_number "2";
chr5	StringTie	exon	96171798	96172068	1000	-	.	gene_id "MSTRG.153023"; transcript_id "MSTRG.153023.3"; exon_number "3";
chr5	StringTie	transcript	96165518	96167202	1000	+	.	gene_id "MSTRG.153024"; transcript_id "MSTRG.153024.1";
chr5	StringTie	exon	96165518	96165565	1000	+	.	gene_id "MSTRG.153024"; transcript_id "MSTRG.153024.1"; exon_number "1";
chr5	StringTie	exon	96165587	96167202	1000	+	.	gene_id "MSTRG.153024"; transcript_id "MSTRG.153024.1"; exon_number "2";
chr5	StringTie	transcript	96210121	96210227	1000	-	.	gene_id "MSTRG.153025"; transcript_id "ENST00000384270"; gene_name "RNU6-524P"; ref_gene_id "ENSG00000206997";
chr5	StringTie	exon	96210121	96210227	1000	-	.	gene_id "MSTRG.153025"; transcript_id "ENST00000384270"; exon_number "1"; gene_name "RNU6-524P"; ref_gene_id "ENSG00000206997";
chr5	StringTie	transcript	96213346	96215075	1000	-	.	gene_id "MSTRG.153026"; transcript_id "ENST00000502437"; gene_name "RP11-254I22.3"; ref_gene_id "ENSG00000249746";
chr5	StringTie	exon	96213346	96213789	1000	-	.	gene_id "MSTRG.153026"; transcript_id "ENST00000502437"; exon_number "1"; gene_name "RP11-254I22.3"; ref_gene_id "ENSG00000249746";
chr5	StringTie	exon	96214868	96215075	1000	-	.	gene_id "MSTRG.153026"; transcript_id "ENST00000502437"; exon_number "2"; gene_name "RP11-254I22.3"; ref_gene_id "ENSG00000249746";
chr5	StringTie	transcript	96211753	96215074	1000	-	.	gene_id "MSTRG.153026"; transcript_id "MSTRG.153026.1";
chr5	StringTie	exon	96211753	96213789	1000	-	.	gene_id "MSTRG.153026"; transcript_id "MSTRG.153026.1"; exon_number "1";
chr5	StringTie	exon	96214583	96214651	1000	-	.	gene_id "MSTRG.153026"; transcript_id "MSTRG.153026.1"; exon_number "2";
chr5	StringTie	exon	96214868	96215074	1000	-	.	gene_id "MSTRG.153026"; transcript_id "MSTRG.153026.1"; exon_number "3";
chr5	StringTie	transcript	96213228	96215068	1000	-	.	gene_id "MSTRG.153026"; transcript_id "MSTRG.153026.2";
chr5	StringTie	exon	96213228	96213610	1000	-	.	gene_id "MSTRG.153026"; transcript_id "MSTRG.153026.2"; exon_number "1";
chr5	StringTie	exon	96213750	96213789	1000	-	.	gene_id "MSTRG.153026"; transcript_id "MSTRG.153026.2"; exon_number "2";
chr5	StringTie	exon	96214868	96215068	1000	-	.	gene_id "MSTRG.153026"; transcript_id "MSTRG.153026.2"; exon_number "3";
chr5	StringTie	transcript	96219885	96224878	1000	+	.	gene_id "MSTRG.153027"; transcript_id "MSTRG.153027.1";
chr5	StringTie	exon	96219885	96219984	1000	+	.	gene_id "MSTRG.153027"; transcript_id "MSTRG.153027.1"; exon_number "1";
chr5	StringTie	exon	96224484	96224878	1000	+	.	gene_id "MSTRG.153027"; transcript_id "MSTRG.153027.1"; exon_number "2";
chr5	StringTie	transcript	96247776	96278751	1000	+	.	gene_id "MSTRG.153028"; transcript_id "ENST00000513926"; gene_name "RP11-254I22.2"; ref_gene_id "ENSG00000250158";
chr5	StringTie	exon	96247776	96248017	1000	+	.	gene_id "MSTRG.153028"; transcript_id "ENST00000513926"; exon_number "1"; gene_name "RP11-254I22.2"; ref_gene_id "ENSG00000250158";
chr5	StringTie	exon	96278588	96278751	1000	+	.	gene_id "MSTRG.153028"; transcript_id "ENST00000513926"; exon_number "2"; gene_name "RP11-254I22.2"; ref_gene_id "ENSG00000250158";
chr5	StringTie	transcript	96325407	96333231	1000	-	.	gene_id "MSTRG.153029"; transcript_id "MSTRG.153029.1";
chr5	StringTie	exon	96325407	96330983	1000	-	.	gene_id "MSTRG.153029"; transcript_id "MSTRG.153029.1"; exon_number "1";
chr5	StringTie	exon	96332917	96333231	1000	-	.	gene_id "MSTRG.153029"; transcript_id "MSTRG.153029.1"; exon_number "2";
chr5	StringTie	transcript	96327223	96340521	1000	-	.	gene_id "MSTRG.153029"; transcript_id "MSTRG.153029.2";
chr5	StringTie	exon	96327223	96330983	1000	-	.	gene_id "MSTRG.153029"; transcript_id "MSTRG.153029.2"; exon_number "1";
chr5	StringTie	exon	96333493	96333772	1000	-	.	gene_id "MSTRG.153029"; transcript_id "MSTRG.153029.2"; exon_number "2";
chr5	StringTie	exon	96340139	96340521	1000	-	.	gene_id "MSTRG.153029"; transcript_id "MSTRG.153029.2"; exon_number "3";
chr5	StringTie	transcript	96329732	96334860	1000	-	.	gene_id "MSTRG.153029"; transcript_id "MSTRG.153029.3";
chr5	StringTie	exon	96329732	96330983	1000	-	.	gene_id "MSTRG.153029"; transcript_id "MSTRG.153029.3"; exon_number "1";
chr5	StringTie	exon	96333493	96333772	1000	-	.	gene_id "MSTRG.153029"; transcript_id "MSTRG.153029.3"; exon_number "2";
chr5	StringTie	exon	96334779	96334860	1000	-	.	gene_id "MSTRG.153029"; transcript_id "MSTRG.153029.3"; exon_number "3";
chr5	StringTie	transcript	96330166	96335701	1000	-	.	gene_id "MSTRG.153029"; transcript_id "MSTRG.153029.4";
chr5	StringTie	exon	96330166	96330983	1000	-	.	gene_id "MSTRG.153029"; transcript_id "MSTRG.153029.4"; exon_number "1";
chr5	StringTie	exon	96333493	96333772	1000	-	.	gene_id "MSTRG.153029"; transcript_id "MSTRG.153029.4"; exon_number "2";
chr5	StringTie	exon	96335671	96335701	1000	-	.	gene_id "MSTRG.153029"; transcript_id "MSTRG.153029.4"; exon_number "3";
chr5	StringTie	transcript	96330166	96337307	1000	-	.	gene_id "MSTRG.153029"; transcript_id "MSTRG.153029.5";
chr5	StringTie	exon	96330166	96330983	1000	-	.	gene_id "MSTRG.153029"; transcript_id "MSTRG.153029.5"; exon_number "1";
chr5	StringTie	exon	96333493	96333772	1000	-	.	gene_id "MSTRG.153029"; transcript_id "MSTRG.153029.5"; exon_number "2";
chr5	StringTie	exon	96337160	96337307	1000	-	.	gene_id "MSTRG.153029"; transcript_id "MSTRG.153029.5"; exon_number "3";
chr5	StringTie	transcript	96330465	96332357	1000	-	.	gene_id "MSTRG.153029"; transcript_id "MSTRG.153029.6";
chr5	StringTie	exon	96330465	96330983	1000	-	.	gene_id "MSTRG.153029"; transcript_id "MSTRG.153029.6"; exon_number "1";
chr5	StringTie	exon	96332189	96332357	1000	-	.	gene_id "MSTRG.153029"; transcript_id "MSTRG.153029.6"; exon_number "2";
chr5	StringTie	transcript	96333464	96335704	1000	-	.	gene_id "MSTRG.153029"; transcript_id "MSTRG.153029.7";
chr5	StringTie	exon	96333464	96333772	1000	-	.	gene_id "MSTRG.153029"; transcript_id "MSTRG.153029.7"; exon_number "1";
chr5	StringTie	exon	96335683	96335704	1000	-	.	gene_id "MSTRG.153029"; transcript_id "MSTRG.153029.7"; exon_number "2";
chr1	StringTie	transcript	212576475	212577122	1000	.	.	gene_id "MSTRG.15303"; transcript_id "MSTRG.15303.1";
chr1	StringTie	exon	212576475	212577122	1000	.	.	gene_id "MSTRG.15303"; transcript_id "MSTRG.15303.1"; exon_number "1";
chr5	StringTie	transcript	96382071	96390776	1000	+	.	gene_id "MSTRG.153030"; transcript_id "MSTRG.153030.1";
chr5	StringTie	exon	96382071	96390477	1000	+	.	gene_id "MSTRG.153030"; transcript_id "MSTRG.153030.1"; exon_number "1";
chr5	StringTie	exon	96390505	96390776	1000	+	.	gene_id "MSTRG.153030"; transcript_id "MSTRG.153030.1"; exon_number "2";
chr5	StringTie	transcript	96390415	96433280	1000	-	.	gene_id "MSTRG.153031"; transcript_id "ENST00000311106"; gene_name "PCSK1"; ref_gene_id "ENSG00000175426";
chr5	StringTie	exon	96390415	96393378	1000	-	.	gene_id "MSTRG.153031"; transcript_id "ENST00000311106"; exon_number "1"; gene_name "PCSK1"; ref_gene_id "ENSG00000175426";
chr5	StringTie	exon	96394864	96395025	1000	-	.	gene_id "MSTRG.153031"; transcript_id "ENST00000311106"; exon_number "2"; gene_name "PCSK1"; ref_gene_id "ENSG00000175426";
chr5	StringTie	exon	96397336	96397469	1000	-	.	gene_id "MSTRG.153031"; transcript_id "ENST00000311106"; exon_number "3"; gene_name "PCSK1"; ref_gene_id "ENSG00000175426";
chr5	StringTie	exon	96398879	96399036	1000	-	.	gene_id "MSTRG.153031"; transcript_id "ENST00000311106"; exon_number "4"; gene_name "PCSK1"; ref_gene_id "ENSG00000175426";
chr5	StringTie	exon	96399953	96400186	1000	-	.	gene_id "MSTRG.153031"; transcript_id "ENST00000311106"; exon_number "5"; gene_name "PCSK1"; ref_gene_id "ENSG00000175426";
chr5	StringTie	exon	96408223	96408323	1000	-	.	gene_id "MSTRG.153031"; transcript_id "ENST00000311106"; exon_number "6"; gene_name "PCSK1"; ref_gene_id "ENSG00000175426";
chr5	StringTie	exon	96410774	96410986	1000	-	.	gene_id "MSTRG.153031"; transcript_id "ENST00000311106"; exon_number "7"; gene_name "PCSK1"; ref_gene_id "ENSG00000175426";
chr5	StringTie	exon	96412318	96412490	1000	-	.	gene_id "MSTRG.153031"; transcript_id "ENST00000311106"; exon_number "8"; gene_name "PCSK1"; ref_gene_id "ENSG00000175426";
chr5	StringTie	exon	96416033	96416121	1000	-	.	gene_id "MSTRG.153031"; transcript_id "ENST00000311106"; exon_number "9"; gene_name "PCSK1"; ref_gene_id "ENSG00000175426";
chr5	StringTie	exon	96421880	96421956	1000	-	.	gene_id "MSTRG.153031"; transcript_id "ENST00000311106"; exon_number "10"; gene_name "PCSK1"; ref_gene_id "ENSG00000175426";
chr5	StringTie	exon	96423313	96423459	1000	-	.	gene_id "MSTRG.153031"; transcript_id "ENST00000311106"; exon_number "11"; gene_name "PCSK1"; ref_gene_id "ENSG00000175426";
chr5	StringTie	exon	96425820	96425930	1000	-	.	gene_id "MSTRG.153031"; transcript_id "ENST00000311106"; exon_number "12"; gene_name "PCSK1"; ref_gene_id "ENSG00000175426";
chr5	StringTie	exon	96429213	96429317	1000	-	.	gene_id "MSTRG.153031"; transcript_id "ENST00000311106"; exon_number "13"; gene_name "PCSK1"; ref_gene_id "ENSG00000175426";
chr5	StringTie	exon	96432863	96433280	1000	-	.	gene_id "MSTRG.153031"; transcript_id "ENST00000311106"; exon_number "14"; gene_name "PCSK1"; ref_gene_id "ENSG00000175426";
chr5	StringTie	transcript	96392927	96432160	1000	-	.	gene_id "MSTRG.153031"; transcript_id "ENST00000508626"; gene_name "PCSK1"; ref_gene_id "ENSG00000175426";
chr5	StringTie	exon	96392927	96393378	1000	-	.	gene_id "MSTRG.153031"; transcript_id "ENST00000508626"; exon_number "1"; gene_name "PCSK1"; ref_gene_id "ENSG00000175426";
chr5	StringTie	exon	96394864	96395025	1000	-	.	gene_id "MSTRG.153031"; transcript_id "ENST00000508626"; exon_number "2"; gene_name "PCSK1"; ref_gene_id "ENSG00000175426";
chr5	StringTie	exon	96397336	96397469	1000	-	.	gene_id "MSTRG.153031"; transcript_id "ENST00000508626"; exon_number "3"; gene_name "PCSK1"; ref_gene_id "ENSG00000175426";
chr5	StringTie	exon	96398879	96399036	1000	-	.	gene_id "MSTRG.153031"; transcript_id "ENST00000508626"; exon_number "4"; gene_name "PCSK1"; ref_gene_id "ENSG00000175426";
chr5	StringTie	exon	96399953	96400186	1000	-	.	gene_id "MSTRG.153031"; transcript_id "ENST00000508626"; exon_number "5"; gene_name "PCSK1"; ref_gene_id "ENSG00000175426";
chr5	StringTie	exon	96408223	96408323	1000	-	.	gene_id "MSTRG.153031"; transcript_id "ENST00000508626"; exon_number "6"; gene_name "PCSK1"; ref_gene_id "ENSG00000175426";
chr5	StringTie	exon	96410774	96410986	1000	-	.	gene_id "MSTRG.153031"; transcript_id "ENST00000508626"; exon_number "7"; gene_name "PCSK1"; ref_gene_id "ENSG00000175426";
chr5	StringTie	exon	96412318	96412490	1000	-	.	gene_id "MSTRG.153031"; transcript_id "ENST00000508626"; exon_number "8"; gene_name "PCSK1"; ref_gene_id "ENSG00000175426";
chr5	StringTie	exon	96416033	96416121	1000	-	.	gene_id "MSTRG.153031"; transcript_id "ENST00000508626"; exon_number "9"; gene_name "PCSK1"; ref_gene_id "ENSG00000175426";
chr5	StringTie	exon	96421880	96421956	1000	-	.	gene_id "MSTRG.153031"; transcript_id "ENST00000508626"; exon_number "10"; gene_name "PCSK1"; ref_gene_id "ENSG00000175426";
chr5	StringTie	exon	96423313	96423459	1000	-	.	gene_id "MSTRG.153031"; transcript_id "ENST00000508626"; exon_number "11"; gene_name "PCSK1"; ref_gene_id "ENSG00000175426";
chr5	StringTie	exon	96425820	96425930	1000	-	.	gene_id "MSTRG.153031"; transcript_id "ENST00000508626"; exon_number "12"; gene_name "PCSK1"; ref_gene_id "ENSG00000175426";
chr5	StringTie	exon	96429213	96429317	1000	-	.	gene_id "MSTRG.153031"; transcript_id "ENST00000508626"; exon_number "13"; gene_name "PCSK1"; ref_gene_id "ENSG00000175426";
chr5	StringTie	exon	96432083	96432160	1000	-	.	gene_id "MSTRG.153031"; transcript_id "ENST00000508626"; exon_number "14"; gene_name "PCSK1"; ref_gene_id "ENSG00000175426";
chr5	StringTie	transcript	96423383	96434143	1000	-	.	gene_id "MSTRG.153031"; transcript_id "ENST00000509190"; gene_name "PCSK1"; ref_gene_id "ENSG00000175426";
chr5	StringTie	exon	96423383	96423459	1000	-	.	gene_id "MSTRG.153031"; transcript_id "ENST00000509190"; exon_number "1"; gene_name "PCSK1"; ref_gene_id "ENSG00000175426";
chr5	StringTie	exon	96425820	96425930	1000	-	.	gene_id "MSTRG.153031"; transcript_id "ENST00000509190"; exon_number "2"; gene_name "PCSK1"; ref_gene_id "ENSG00000175426";
chr5	StringTie	exon	96429213	96429317	1000	-	.	gene_id "MSTRG.153031"; transcript_id "ENST00000509190"; exon_number "3"; gene_name "PCSK1"; ref_gene_id "ENSG00000175426";
chr5	StringTie	exon	96432863	96433056	1000	-	.	gene_id "MSTRG.153031"; transcript_id "ENST00000509190"; exon_number "4"; gene_name "PCSK1"; ref_gene_id "ENSG00000175426";
chr5	StringTie	exon	96434066	96434143	1000	-	.	gene_id "MSTRG.153031"; transcript_id "ENST00000509190"; exon_number "5"; gene_name "PCSK1"; ref_gene_id "ENSG00000175426";
chr5	StringTie	transcript	96392925	96412985	1000	-	.	gene_id "MSTRG.153031"; transcript_id "ENST00000513085"; gene_name "PCSK1"; ref_gene_id "ENSG00000175426";
chr5	StringTie	exon	96392925	96393378	1000	-	.	gene_id "MSTRG.153031"; transcript_id "ENST00000513085"; exon_number "1"; gene_name "PCSK1"; ref_gene_id "ENSG00000175426";
chr5	StringTie	exon	96394864	96395025	1000	-	.	gene_id "MSTRG.153031"; transcript_id "ENST00000513085"; exon_number "2"; gene_name "PCSK1"; ref_gene_id "ENSG00000175426";
chr5	StringTie	exon	96397336	96397469	1000	-	.	gene_id "MSTRG.153031"; transcript_id "ENST00000513085"; exon_number "3"; gene_name "PCSK1"; ref_gene_id "ENSG00000175426";
chr5	StringTie	exon	96398879	96399036	1000	-	.	gene_id "MSTRG.153031"; transcript_id "ENST00000513085"; exon_number "4"; gene_name "PCSK1"; ref_gene_id "ENSG00000175426";
chr5	StringTie	exon	96399953	96400186	1000	-	.	gene_id "MSTRG.153031"; transcript_id "ENST00000513085"; exon_number "5"; gene_name "PCSK1"; ref_gene_id "ENSG00000175426";
chr5	StringTie	exon	96408223	96408323	1000	-	.	gene_id "MSTRG.153031"; transcript_id "ENST00000513085"; exon_number "6"; gene_name "PCSK1"; ref_gene_id "ENSG00000175426";
chr5	StringTie	exon	96412318	96412490	1000	-	.	gene_id "MSTRG.153031"; transcript_id "ENST00000513085"; exon_number "7"; gene_name "PCSK1"; ref_gene_id "ENSG00000175426";
chr5	StringTie	exon	96412921	96412985	1000	-	.	gene_id "MSTRG.153031"; transcript_id "ENST00000513085"; exon_number "8"; gene_name "PCSK1"; ref_gene_id "ENSG00000175426";
chr5	StringTie	transcript	96388305	96433262	1000	-	.	gene_id "MSTRG.153031"; transcript_id "MSTRG.153031.1";
chr5	StringTie	exon	96388305	96393378	1000	-	.	gene_id "MSTRG.153031"; transcript_id "MSTRG.153031.1"; exon_number "1";
chr5	StringTie	exon	96394864	96395025	1000	-	.	gene_id "MSTRG.153031"; transcript_id "MSTRG.153031.1"; exon_number "2";
chr5	StringTie	exon	96397336	96397469	1000	-	.	gene_id "MSTRG.153031"; transcript_id "MSTRG.153031.1"; exon_number "3";
chr5	StringTie	exon	96398879	96399036	1000	-	.	gene_id "MSTRG.153031"; transcript_id "MSTRG.153031.1"; exon_number "4";
chr5	StringTie	exon	96399953	96400027	1000	-	.	gene_id "MSTRG.153031"; transcript_id "MSTRG.153031.1"; exon_number "5";
chr5	StringTie	exon	96400060	96400186	1000	-	.	gene_id "MSTRG.153031"; transcript_id "MSTRG.153031.1"; exon_number "6";
chr5	StringTie	exon	96408223	96408323	1000	-	.	gene_id "MSTRG.153031"; transcript_id "MSTRG.153031.1"; exon_number "7";
chr5	StringTie	exon	96410774	96410986	1000	-	.	gene_id "MSTRG.153031"; transcript_id "MSTRG.153031.1"; exon_number "8";
chr5	StringTie	exon	96412318	96412490	1000	-	.	gene_id "MSTRG.153031"; transcript_id "MSTRG.153031.1"; exon_number "9";
chr5	StringTie	exon	96414174	96414227	1000	-	.	gene_id "MSTRG.153031"; transcript_id "MSTRG.153031.1"; exon_number "10";
chr5	StringTie	exon	96416033	96416121	1000	-	.	gene_id "MSTRG.153031"; transcript_id "MSTRG.153031.1"; exon_number "11";
chr5	StringTie	exon	96421880	96421956	1000	-	.	gene_id "MSTRG.153031"; transcript_id "MSTRG.153031.1"; exon_number "12";
chr5	StringTie	exon	96423313	96423459	1000	-	.	gene_id "MSTRG.153031"; transcript_id "MSTRG.153031.1"; exon_number "13";
chr5	StringTie	exon	96425820	96425930	1000	-	.	gene_id "MSTRG.153031"; transcript_id "MSTRG.153031.1"; exon_number "14";
chr5	StringTie	exon	96429213	96429317	1000	-	.	gene_id "MSTRG.153031"; transcript_id "MSTRG.153031.1"; exon_number "15";
chr5	StringTie	exon	96432863	96433262	1000	-	.	gene_id "MSTRG.153031"; transcript_id "MSTRG.153031.1"; exon_number "16";
chr5	StringTie	transcript	96390285	96436385	1000	-	.	gene_id "MSTRG.153031"; transcript_id "MSTRG.153031.10";
chr5	StringTie	exon	96390285	96393378	1000	-	.	gene_id "MSTRG.153031"; transcript_id "MSTRG.153031.10"; exon_number "1";
chr5	StringTie	exon	96394864	96395025	1000	-	.	gene_id "MSTRG.153031"; transcript_id "MSTRG.153031.10"; exon_number "2";
chr5	StringTie	exon	96397336	96397469	1000	-	.	gene_id "MSTRG.153031"; transcript_id "MSTRG.153031.10"; exon_number "3";
chr5	StringTie	exon	96398879	96399036	1000	-	.	gene_id "MSTRG.153031"; transcript_id "MSTRG.153031.10"; exon_number "4";
chr5	StringTie	exon	96399953	96400234	1000	-	.	gene_id "MSTRG.153031"; transcript_id "MSTRG.153031.10"; exon_number "5";
chr5	StringTie	exon	96408223	96408323	1000	-	.	gene_id "MSTRG.153031"; transcript_id "MSTRG.153031.10"; exon_number "6";
chr5	StringTie	exon	96410774	96410986	1000	-	.	gene_id "MSTRG.153031"; transcript_id "MSTRG.153031.10"; exon_number "7";
chr5	StringTie	exon	96412318	96412490	1000	-	.	gene_id "MSTRG.153031"; transcript_id "MSTRG.153031.10"; exon_number "8";
chr5	StringTie	exon	96414174	96414227	1000	-	.	gene_id "MSTRG.153031"; transcript_id "MSTRG.153031.10"; exon_number "9";
chr5	StringTie	exon	96416033	96416121	1000	-	.	gene_id "MSTRG.153031"; transcript_id "MSTRG.153031.10"; exon_number "10";
chr5	StringTie	exon	96421880	96421956	1000	-	.	gene_id "MSTRG.153031"; transcript_id "MSTRG.153031.10"; exon_number "11";
chr5	StringTie	exon	96423313	96423459	1000	-	.	gene_id "MSTRG.153031"; transcript_id "MSTRG.153031.10"; exon_number "12";
chr5	StringTie	exon	96425820	96425930	1000	-	.	gene_id "MSTRG.153031"; transcript_id "MSTRG.153031.10"; exon_number "13";
chr5	StringTie	exon	96429213	96429317	1000	-	.	gene_id "MSTRG.153031"; transcript_id "MSTRG.153031.10"; exon_number "14";
chr5	StringTie	exon	96432863	96433056	1000	-	.	gene_id "MSTRG.153031"; transcript_id "MSTRG.153031.10"; exon_number "15";
chr5	StringTie	exon	96434066	96436385	1000	-	.	gene_id "MSTRG.153031"; transcript_id "MSTRG.153031.10"; exon_number "16";
chr5	StringTie	transcript	96390285	96433951	1000	-	.	gene_id "MSTRG.153031"; transcript_id "MSTRG.153031.11";
chr5	StringTie	exon	96390285	96393378	1000	-	.	gene_id "MSTRG.153031"; transcript_id "MSTRG.153031.11"; exon_number "1";
chr5	StringTie	exon	96394864	96395025	1000	-	.	gene_id "MSTRG.153031"; transcript_id "MSTRG.153031.11"; exon_number "2";
chr5	StringTie	exon	96397336	96397469	1000	-	.	gene_id "MSTRG.153031"; transcript_id "MSTRG.153031.11"; exon_number "3";
chr5	StringTie	exon	96398879	96399036	1000	-	.	gene_id "MSTRG.153031"; transcript_id "MSTRG.153031.11"; exon_number "4";
chr5	StringTie	exon	96399953	96400186	1000	-	.	gene_id "MSTRG.153031"; transcript_id "MSTRG.153031.11"; exon_number "5";
chr5	StringTie	exon	96408223	96408323	1000	-	.	gene_id "MSTRG.153031"; transcript_id "MSTRG.153031.11"; exon_number "6";
chr5	StringTie	exon	96409314	96409406	1000	-	.	gene_id "MSTRG.153031"; transcript_id "MSTRG.153031.11"; exon_number "7";
chr5	StringTie	exon	96410774	96410986	1000	-	.	gene_id "MSTRG.153031"; transcript_id "MSTRG.153031.11"; exon_number "8";
chr5	StringTie	exon	96412318	96412490	1000	-	.	gene_id "MSTRG.153031"; transcript_id "MSTRG.153031.11"; exon_number "9";
chr5	StringTie	exon	96414174	96414227	1000	-	.	gene_id "MSTRG.153031"; transcript_id "MSTRG.153031.11"; exon_number "10";
chr5	StringTie	exon	96416033	96416121	1000	-	.	gene_id "MSTRG.153031"; transcript_id "MSTRG.153031.11"; exon_number "11";
chr5	StringTie	exon	96421880	96421956	1000	-	.	gene_id "MSTRG.153031"; transcript_id "MSTRG.153031.11"; exon_number "12";
chr5	StringTie	exon	96423313	96423459	1000	-	.	gene_id "MSTRG.153031"; transcript_id "MSTRG.153031.11"; exon_number "13";
chr5	StringTie	exon	96425820	96425930	1000	-	.	gene_id "MSTRG.153031"; transcript_id "MSTRG.153031.11"; exon_number "14";
chr5	StringTie	exon	96429213	96429317	1000	-	.	gene_id "MSTRG.153031"; transcript_id "MSTRG.153031.11"; exon_number "15";
chr5	StringTie	exon	96432863	96433056	1000	-	.	gene_id "MSTRG.153031"; transcript_id "MSTRG.153031.11"; exon_number "16";
chr5	StringTie	exon	96433333	96433951	1000	-	.	gene_id "MSTRG.153031"; transcript_id "MSTRG.153031.11"; exon_number "17";
chr5	StringTie	transcript	96390288	96432628	1000	-	.	gene_id "MSTRG.153031"; transcript_id "MSTRG.153031.12";
chr5	StringTie	exon	96390288	96393378	1000	-	.	gene_id "MSTRG.153031"; transcript_id "MSTRG.153031.12"; exon_number "1";
chr5	StringTie	exon	96394864	96395025	1000	-	.	gene_id "MSTRG.153031"; transcript_id "MSTRG.153031.12"; exon_number "2";
chr5	StringTie	exon	96397336	96397469	1000	-	.	gene_id "MSTRG.153031"; transcript_id "MSTRG.153031.12"; exon_number "3";
chr5	StringTie	exon	96398879	96399036	1000	-	.	gene_id "MSTRG.153031"; transcript_id "MSTRG.153031.12"; exon_number "4";
chr5	StringTie	exon	96399953	96400186	1000	-	.	gene_id "MSTRG.153031"; transcript_id "MSTRG.153031.12"; exon_number "5";
chr5	StringTie	exon	96408223	96408323	1000	-	.	gene_id "MSTRG.153031"; transcript_id "MSTRG.153031.12"; exon_number "6";
chr5	StringTie	exon	96410774	96410986	1000	-	.	gene_id "MSTRG.153031"; transcript_id "MSTRG.153031.12"; exon_number "7";
chr5	StringTie	exon	96412318	96412490	1000	-	.	gene_id "MSTRG.153031"; transcript_id "MSTRG.153031.12"; exon_number "8";
chr5	StringTie	exon	96416033	96416121	1000	-	.	gene_id "MSTRG.153031"; transcript_id "MSTRG.153031.12"; exon_number "9";
chr5	StringTie	exon	96421880	96421956	1000	-	.	gene_id "MSTRG.153031"; transcript_id "MSTRG.153031.12"; exon_number "10";
chr5	StringTie	exon	96423313	96423459	1000	-	.	gene_id "MSTRG.153031"; transcript_id "MSTRG.153031.12"; exon_number "11";
chr5	StringTie	exon	96425820	96425930	1000	-	.	gene_id "MSTRG.153031"; transcript_id "MSTRG.153031.12"; exon_number "12";
chr5	StringTie	exon	96429213	96429317	1000	-	.	gene_id "MSTRG.153031"; transcript_id "MSTRG.153031.12"; exon_number "13";
chr5	StringTie	exon	96432258	96432628	1000	-	.	gene_id "MSTRG.153031"; transcript_id "MSTRG.153031.12"; exon_number "14";
chr5	StringTie	transcript	96390295	96436522	1000	-	.	gene_id "MSTRG.153031"; transcript_id "MSTRG.153031.13";
chr5	StringTie	exon	96390295	96393372	1000	-	.	gene_id "MSTRG.153031"; transcript_id "MSTRG.153031.13"; exon_number "1";
chr5	StringTie	exon	96394864	96395025	1000	-	.	gene_id "MSTRG.153031"; transcript_id "MSTRG.153031.13"; exon_number "2";
chr5	StringTie	exon	96397336	96397469	1000	-	.	gene_id "MSTRG.153031"; transcript_id "MSTRG.153031.13"; exon_number "3";
chr5	StringTie	exon	96398879	96399036	1000	-	.	gene_id "MSTRG.153031"; transcript_id "MSTRG.153031.13"; exon_number "4";
chr5	StringTie	exon	96399953	96400186	1000	-	.	gene_id "MSTRG.153031"; transcript_id "MSTRG.153031.13"; exon_number "5";
chr5	StringTie	exon	96408223	96408323	1000	-	.	gene_id "MSTRG.153031"; transcript_id "MSTRG.153031.13"; exon_number "6";
chr5	StringTie	exon	96410774	96410986	1000	-	.	gene_id "MSTRG.153031"; transcript_id "MSTRG.153031.13"; exon_number "7";
chr5	StringTie	exon	96412318	96412490	1000	-	.	gene_id "MSTRG.153031"; transcript_id "MSTRG.153031.13"; exon_number "8";
chr5	StringTie	exon	96416033	96416121	1000	-	.	gene_id "MSTRG.153031"; transcript_id "MSTRG.153031.13"; exon_number "9";
chr5	StringTie	exon	96421880	96421956	1000	-	.	gene_id "MSTRG.153031"; transcript_id "MSTRG.153031.13"; exon_number "10";
chr5	StringTie	exon	96423313	96423459	1000	-	.	gene_id "MSTRG.153031"; transcript_id "MSTRG.153031.13"; exon_number "11";
chr5	StringTie	exon	96425820	96425930	1000	-	.	gene_id "MSTRG.153031"; transcript_id "MSTRG.153031.13"; exon_number "12";
chr5	StringTie	exon	96429213	96429317	1000	-	.	gene_id "MSTRG.153031"; transcript_id "MSTRG.153031.13"; exon_number "13";
chr5	StringTie	exon	96432258	96433056	1000	-	.	gene_id "MSTRG.153031"; transcript_id "MSTRG.153031.13"; exon_number "14";
chr5	StringTie	exon	96434066	96436522	1000	-	.	gene_id "MSTRG.153031"; transcript_id "MSTRG.153031.13"; exon_number "15";
chr5	StringTie	transcript	96390299	96413125	1000	-	.	gene_id "MSTRG.153031"; transcript_id "MSTRG.153031.14";
chr5	StringTie	exon	96390299	96393378	1000	-	.	gene_id "MSTRG.153031"; transcript_id "MSTRG.153031.14"; exon_number "1";
chr5	StringTie	exon	96394864	96395025	1000	-	.	gene_id "MSTRG.153031"; transcript_id "MSTRG.153031.14"; exon_number "2";
chr5	StringTie	exon	96397336	96397469	1000	-	.	gene_id "MSTRG.153031"; transcript_id "MSTRG.153031.14"; exon_number "3";
chr5	StringTie	exon	96398879	96399036	1000	-	.	gene_id "MSTRG.153031"; transcript_id "MSTRG.153031.14"; exon_number "4";
chr5	StringTie	exon	96399953	96400186	1000	-	.	gene_id "MSTRG.153031"; transcript_id "MSTRG.153031.14"; exon_number "5";
chr5	StringTie	exon	96408223	96408323	1000	-	.	gene_id "MSTRG.153031"; transcript_id "MSTRG.153031.14"; exon_number "6";
chr5	StringTie	exon	96410774	96410986	1000	-	.	gene_id "MSTRG.153031"; transcript_id "MSTRG.153031.14"; exon_number "7";
chr5	StringTie	exon	96412318	96412490	1000	-	.	gene_id "MSTRG.153031"; transcript_id "MSTRG.153031.14"; exon_number "8";
chr5	StringTie	exon	96412921	96413125	1000	-	.	gene_id "MSTRG.153031"; transcript_id "MSTRG.153031.14"; exon_number "9";
chr5	StringTie	transcript	96390305	96434143	1000	-	.	gene_id "MSTRG.153031"; transcript_id "MSTRG.153031.15";
chr5	StringTie	exon	96390305	96393378	1000	-	.	gene_id "MSTRG.153031"; transcript_id "MSTRG.153031.15"; exon_number "1";
chr5	StringTie	exon	96394864	96395025	1000	-	.	gene_id "MSTRG.153031"; transcript_id "MSTRG.153031.15"; exon_number "2";
chr5	StringTie	exon	96397336	96397469	1000	-	.	gene_id "MSTRG.153031"; transcript_id "MSTRG.153031.15"; exon_number "3";
chr5	StringTie	exon	96398879	96399036	1000	-	.	gene_id "MSTRG.153031"; transcript_id "MSTRG.153031.15"; exon_number "4";
chr5	StringTie	exon	96399953	96400186	1000	-	.	gene_id "MSTRG.153031"; transcript_id "MSTRG.153031.15"; exon_number "5";
chr5	StringTie	exon	96408223	96408323	1000	-	.	gene_id "MSTRG.153031"; transcript_id "MSTRG.153031.15"; exon_number "6";
chr5	StringTie	exon	96410774	96410898	1000	-	.	gene_id "MSTRG.153031"; transcript_id "MSTRG.153031.15"; exon_number "7";
chr5	StringTie	exon	96412318	96412490	1000	-	.	gene_id "MSTRG.153031"; transcript_id "MSTRG.153031.15"; exon_number "8";
chr5	StringTie	exon	96414174	96414227	1000	-	.	gene_id "MSTRG.153031"; transcript_id "MSTRG.153031.15"; exon_number "9";
chr5	StringTie	exon	96416033	96416121	1000	-	.	gene_id "MSTRG.153031"; transcript_id "MSTRG.153031.15"; exon_number "10";
chr5	StringTie	exon	96421880	96421956	1000	-	.	gene_id "MSTRG.153031"; transcript_id "MSTRG.153031.15"; exon_number "11";
chr5	StringTie	exon	96423313	96423459	1000	-	.	gene_id "MSTRG.153031"; transcript_id "MSTRG.153031.15"; exon_number "12";
chr5	StringTie	exon	96425820	96425930	1000	-	.	gene_id "MSTRG.153031"; transcript_id "MSTRG.153031.15"; exon_number "13";
chr5	StringTie	exon	96429213	96429317	1000	-	.	gene_id "MSTRG.153031"; transcript_id "MSTRG.153031.15"; exon_number "14";
chr5	StringTie	exon	96432863	96433056	1000	-	.	gene_id "MSTRG.153031"; transcript_id "MSTRG.153031.15"; exon_number "15";
chr5	StringTie	exon	96434066	96434143	1000	-	.	gene_id "MSTRG.153031"; transcript_id "MSTRG.153031.15"; exon_number "16";
chr5	StringTie	transcript	96390308	96436482	1000	-	.	gene_id "MSTRG.153031"; transcript_id "MSTRG.153031.16";
chr5	StringTie	exon	96390308	96393372	1000	-	.	gene_id "MSTRG.153031"; transcript_id "MSTRG.153031.16"; exon_number "1";
chr5	StringTie	exon	96394864	96395025	1000	-	.	gene_id "MSTRG.153031"; transcript_id "MSTRG.153031.16"; exon_number "2";
chr5	StringTie	exon	96397336	96397462	1000	-	.	gene_id "MSTRG.153031"; transcript_id "MSTRG.153031.16"; exon_number "3";
chr5	StringTie	exon	96398879	96399036	1000	-	.	gene_id "MSTRG.153031"; transcript_id "MSTRG.153031.16"; exon_number "4";
chr5	StringTie	exon	96399953	96400186	1000	-	.	gene_id "MSTRG.153031"; transcript_id "MSTRG.153031.16"; exon_number "5";
chr5	StringTie	exon	96408223	96408323	1000	-	.	gene_id "MSTRG.153031"; transcript_id "MSTRG.153031.16"; exon_number "6";
chr5	StringTie	exon	96410774	96410986	1000	-	.	gene_id "MSTRG.153031"; transcript_id "MSTRG.153031.16"; exon_number "7";
chr5	StringTie	exon	96412318	96412490	1000	-	.	gene_id "MSTRG.153031"; transcript_id "MSTRG.153031.16"; exon_number "8";
chr5	StringTie	exon	96416033	96416121	1000	-	.	gene_id "MSTRG.153031"; transcript_id "MSTRG.153031.16"; exon_number "9";
chr5	StringTie	exon	96421880	96421956	1000	-	.	gene_id "MSTRG.153031"; transcript_id "MSTRG.153031.16"; exon_number "10";
chr5	StringTie	exon	96423313	96423459	1000	-	.	gene_id "MSTRG.153031"; transcript_id "MSTRG.153031.16"; exon_number "11";
chr5	StringTie	exon	96425820	96425930	1000	-	.	gene_id "MSTRG.153031"; transcript_id "MSTRG.153031.16"; exon_number "12";
chr5	StringTie	exon	96429213	96429317	1000	-	.	gene_id "MSTRG.153031"; transcript_id "MSTRG.153031.16"; exon_number "13";
chr5	StringTie	exon	96432863	96433056	1000	-	.	gene_id "MSTRG.153031"; transcript_id "MSTRG.153031.16"; exon_number "14";
chr5	StringTie	exon	96434066	96436482	1000	-	.	gene_id "MSTRG.153031"; transcript_id "MSTRG.153031.16"; exon_number "15";
chr5	StringTie	transcript	96390322	96437580	1000	-	.	gene_id "MSTRG.153031"; transcript_id "MSTRG.153031.17";
chr5	StringTie	exon	96390322	96393372	1000	-	.	gene_id "MSTRG.153031"; transcript_id "MSTRG.153031.17"; exon_number "1";
chr5	StringTie	exon	96394864	96395025	1000	-	.	gene_id "MSTRG.153031"; transcript_id "MSTRG.153031.17"; exon_number "2";
chr5	StringTie	exon	96397336	96397469	1000	-	.	gene_id "MSTRG.153031"; transcript_id "MSTRG.153031.17"; exon_number "3";
chr5	StringTie	exon	96398879	96399036	1000	-	.	gene_id "MSTRG.153031"; transcript_id "MSTRG.153031.17"; exon_number "4";
chr5	StringTie	exon	96399953	96400186	1000	-	.	gene_id "MSTRG.153031"; transcript_id "MSTRG.153031.17"; exon_number "5";
chr5	StringTie	exon	96408223	96408323	1000	-	.	gene_id "MSTRG.153031"; transcript_id "MSTRG.153031.17"; exon_number "6";
chr5	StringTie	exon	96410774	96410986	1000	-	.	gene_id "MSTRG.153031"; transcript_id "MSTRG.153031.17"; exon_number "7";
chr5	StringTie	exon	96412318	96412490	1000	-	.	gene_id "MSTRG.153031"; transcript_id "MSTRG.153031.17"; exon_number "8";
chr5	StringTie	exon	96416033	96416121	1000	-	.	gene_id "MSTRG.153031"; transcript_id "MSTRG.153031.17"; exon_number "9";
chr5	StringTie	exon	96421880	96421956	1000	-	.	gene_id "MSTRG.153031"; transcript_id "MSTRG.153031.17"; exon_number "10";
chr5	StringTie	exon	96423313	96423459	1000	-	.	gene_id "MSTRG.153031"; transcript_id "MSTRG.153031.17"; exon_number "11";
chr5	StringTie	exon	96425820	96425930	1000	-	.	gene_id "MSTRG.153031"; transcript_id "MSTRG.153031.17"; exon_number "12";
chr5	StringTie	exon	96429213	96429317	1000	-	.	gene_id "MSTRG.153031"; transcript_id "MSTRG.153031.17"; exon_number "13";
chr5	StringTie	exon	96432863	96433056	1000	-	.	gene_id "MSTRG.153031"; transcript_id "MSTRG.153031.17"; exon_number "14";
chr5	StringTie	exon	96434066	96437580	1000	-	.	gene_id "MSTRG.153031"; transcript_id "MSTRG.153031.17"; exon_number "15";
chr5	StringTie	transcript	96390322	96433923	1000	-	.	gene_id "MSTRG.153031"; transcript_id "MSTRG.153031.18";
chr5	StringTie	exon	96390322	96393378	1000	-	.	gene_id "MSTRG.153031"; transcript_id "MSTRG.153031.18"; exon_number "1";
chr5	StringTie	exon	96394864	96395025	1000	-	.	gene_id "MSTRG.153031"; transcript_id "MSTRG.153031.18"; exon_number "2";
chr5	StringTie	exon	96397336	96397469	1000	-	.	gene_id "MSTRG.153031"; transcript_id "MSTRG.153031.18"; exon_number "3";
chr5	StringTie	exon	96398879	96399036	1000	-	.	gene_id "MSTRG.153031"; transcript_id "MSTRG.153031.18"; exon_number "4";
chr5	StringTie	exon	96399953	96400186	1000	-	.	gene_id "MSTRG.153031"; transcript_id "MSTRG.153031.18"; exon_number "5";
chr5	StringTie	exon	96408223	96408323	1000	-	.	gene_id "MSTRG.153031"; transcript_id "MSTRG.153031.18"; exon_number "6";
chr5	StringTie	exon	96412318	96412490	1000	-	.	gene_id "MSTRG.153031"; transcript_id "MSTRG.153031.18"; exon_number "7";
chr5	StringTie	exon	96414174	96414227	1000	-	.	gene_id "MSTRG.153031"; transcript_id "MSTRG.153031.18"; exon_number "8";
chr5	StringTie	exon	96416033	96416121	1000	-	.	gene_id "MSTRG.153031"; transcript_id "MSTRG.153031.18"; exon_number "9";
chr5	StringTie	exon	96421880	96421956	1000	-	.	gene_id "MSTRG.153031"; transcript_id "MSTRG.153031.18"; exon_number "10";
chr5	StringTie	exon	96423313	96423459	1000	-	.	gene_id "MSTRG.153031"; transcript_id "MSTRG.153031.18"; exon_number "11";
chr5	StringTie	exon	96425820	96425930	1000	-	.	gene_id "MSTRG.153031"; transcript_id "MSTRG.153031.18"; exon_number "12";
chr5	StringTie	exon	96429213	96429317	1000	-	.	gene_id "MSTRG.153031"; transcript_id "MSTRG.153031.18"; exon_number "13";
chr5	StringTie	exon	96432863	96433923	1000	-	.	gene_id "MSTRG.153031"; transcript_id "MSTRG.153031.18"; exon_number "14";
chr5	StringTie	transcript	96390325	96433282	1000	-	.	gene_id "MSTRG.153031"; transcript_id "MSTRG.153031.19";
chr5	StringTie	exon	96390325	96393372	1000	-	.	gene_id "MSTRG.153031"; transcript_id "MSTRG.153031.19"; exon_number "1";
chr5	StringTie	exon	96394864	96395025	1000	-	.	gene_id "MSTRG.153031"; transcript_id "MSTRG.153031.19"; exon_number "2";
chr5	StringTie	exon	96397336	96397469	1000	-	.	gene_id "MSTRG.153031"; transcript_id "MSTRG.153031.19"; exon_number "3";
chr5	StringTie	exon	96398879	96399036	1000	-	.	gene_id "MSTRG.153031"; transcript_id "MSTRG.153031.19"; exon_number "4";
chr5	StringTie	exon	96399953	96400186	1000	-	.	gene_id "MSTRG.153031"; transcript_id "MSTRG.153031.19"; exon_number "5";
chr5	StringTie	exon	96408223	96408323	1000	-	.	gene_id "MSTRG.153031"; transcript_id "MSTRG.153031.19"; exon_number "6";
chr5	StringTie	exon	96410774	96410873	1000	-	.	gene_id "MSTRG.153031"; transcript_id "MSTRG.153031.19"; exon_number "7";
chr5	StringTie	exon	96412318	96412490	1000	-	.	gene_id "MSTRG.153031"; transcript_id "MSTRG.153031.19"; exon_number "8";
chr5	StringTie	exon	96414174	96414227	1000	-	.	gene_id "MSTRG.153031"; transcript_id "MSTRG.153031.19"; exon_number "9";
chr5	StringTie	exon	96416033	96416121	1000	-	.	gene_id "MSTRG.153031"; transcript_id "MSTRG.153031.19"; exon_number "10";
chr5	StringTie	exon	96421880	96421956	1000	-	.	gene_id "MSTRG.153031"; transcript_id "MSTRG.153031.19"; exon_number "11";
chr5	StringTie	exon	96423313	96423459	1000	-	.	gene_id "MSTRG.153031"; transcript_id "MSTRG.153031.19"; exon_number "12";
chr5	StringTie	exon	96425820	96425930	1000	-	.	gene_id "MSTRG.153031"; transcript_id "MSTRG.153031.19"; exon_number "13";
chr5	StringTie	exon	96429213	96429317	1000	-	.	gene_id "MSTRG.153031"; transcript_id "MSTRG.153031.19"; exon_number "14";
chr5	StringTie	exon	96432863	96433282	1000	-	.	gene_id "MSTRG.153031"; transcript_id "MSTRG.153031.19"; exon_number "15";
chr5	StringTie	transcript	96388831	96436488	1000	-	.	gene_id "MSTRG.153031"; transcript_id "MSTRG.153031.2";
chr5	StringTie	exon	96388831	96393378	1000	-	.	gene_id "MSTRG.153031"; transcript_id "MSTRG.153031.2"; exon_number "1";
chr5	StringTie	exon	96394864	96395025	1000	-	.	gene_id "MSTRG.153031"; transcript_id "MSTRG.153031.2"; exon_number "2";
chr5	StringTie	exon	96397336	96397469	1000	-	.	gene_id "MSTRG.153031"; transcript_id "MSTRG.153031.2"; exon_number "3";
chr5	StringTie	exon	96398879	96399036	1000	-	.	gene_id "MSTRG.153031"; transcript_id "MSTRG.153031.2"; exon_number "4";
chr5	StringTie	exon	96399953	96400186	1000	-	.	gene_id "MSTRG.153031"; transcript_id "MSTRG.153031.2"; exon_number "5";
chr5	StringTie	exon	96408223	96408323	1000	-	.	gene_id "MSTRG.153031"; transcript_id "MSTRG.153031.2"; exon_number "6";
chr5	StringTie	exon	96410774	96410986	1000	-	.	gene_id "MSTRG.153031"; transcript_id "MSTRG.153031.2"; exon_number "7";
chr5	StringTie	exon	96412318	96412490	1000	-	.	gene_id "MSTRG.153031"; transcript_id "MSTRG.153031.2"; exon_number "8";
chr5	StringTie	exon	96416033	96416121	1000	-	.	gene_id "MSTRG.153031"; transcript_id "MSTRG.153031.2"; exon_number "9";
chr5	StringTie	exon	96421880	96421956	1000	-	.	gene_id "MSTRG.153031"; transcript_id "MSTRG.153031.2"; exon_number "10";
chr5	StringTie	exon	96423313	96423459	1000	-	.	gene_id "MSTRG.153031"; transcript_id "MSTRG.153031.2"; exon_number "11";
chr5	StringTie	exon	96425820	96425930	1000	-	.	gene_id "MSTRG.153031"; transcript_id "MSTRG.153031.2"; exon_number "12";
chr5	StringTie	exon	96429213	96429317	1000	-	.	gene_id "MSTRG.153031"; transcript_id "MSTRG.153031.2"; exon_number "13";
chr5	StringTie	exon	96432863	96433056	1000	-	.	gene_id "MSTRG.153031"; transcript_id "MSTRG.153031.2"; exon_number "14";
chr5	StringTie	exon	96434066	96436488	1000	-	.	gene_id "MSTRG.153031"; transcript_id "MSTRG.153031.2"; exon_number "15";
chr5	StringTie	transcript	96390326	96413048	1000	-	.	gene_id "MSTRG.153031"; transcript_id "MSTRG.153031.20";
chr5	StringTie	exon	96390326	96393378	1000	-	.	gene_id "MSTRG.153031"; transcript_id "MSTRG.153031.20"; exon_number "1";
chr5	StringTie	exon	96394864	96395025	1000	-	.	gene_id "MSTRG.153031"; transcript_id "MSTRG.153031.20"; exon_number "2";
chr5	StringTie	exon	96397336	96397469	1000	-	.	gene_id "MSTRG.153031"; transcript_id "MSTRG.153031.20"; exon_number "3";
chr5	StringTie	exon	96398879	96399036	1000	-	.	gene_id "MSTRG.153031"; transcript_id "MSTRG.153031.20"; exon_number "4";
chr5	StringTie	exon	96399953	96400186	1000	-	.	gene_id "MSTRG.153031"; transcript_id "MSTRG.153031.20"; exon_number "5";
chr5	StringTie	exon	96408223	96408323	1000	-	.	gene_id "MSTRG.153031"; transcript_id "MSTRG.153031.20"; exon_number "6";
chr5	StringTie	exon	96410774	96410986	1000	-	.	gene_id "MSTRG.153031"; transcript_id "MSTRG.153031.20"; exon_number "7";
chr5	StringTie	exon	96412318	96412490	1000	-	.	gene_id "MSTRG.153031"; transcript_id "MSTRG.153031.20"; exon_number "8";
chr5	StringTie	exon	96412964	96413048	1000	-	.	gene_id "MSTRG.153031"; transcript_id "MSTRG.153031.20"; exon_number "9";
chr5	StringTie	transcript	96390329	96433274	1000	-	.	gene_id "MSTRG.153031"; transcript_id "MSTRG.153031.21";
chr5	StringTie	exon	96390329	96393372	1000	-	.	gene_id "MSTRG.153031"; transcript_id "MSTRG.153031.21"; exon_number "1";
chr5	StringTie	exon	96394864	96395025	1000	-	.	gene_id "MSTRG.153031"; transcript_id "MSTRG.153031.21"; exon_number "2";
chr5	StringTie	exon	96397336	96397469	1000	-	.	gene_id "MSTRG.153031"; transcript_id "MSTRG.153031.21"; exon_number "3";
chr5	StringTie	exon	96398879	96399036	1000	-	.	gene_id "MSTRG.153031"; transcript_id "MSTRG.153031.21"; exon_number "4";
chr5	StringTie	exon	96399953	96400186	1000	-	.	gene_id "MSTRG.153031"; transcript_id "MSTRG.153031.21"; exon_number "5";
chr5	StringTie	exon	96408223	96408323	1000	-	.	gene_id "MSTRG.153031"; transcript_id "MSTRG.153031.21"; exon_number "6";
chr5	StringTie	exon	96410774	96410873	1000	-	.	gene_id "MSTRG.153031"; transcript_id "MSTRG.153031.21"; exon_number "7";
chr5	StringTie	exon	96412318	96412490	1000	-	.	gene_id "MSTRG.153031"; transcript_id "MSTRG.153031.21"; exon_number "8";
chr5	StringTie	exon	96416033	96416121	1000	-	.	gene_id "MSTRG.153031"; transcript_id "MSTRG.153031.21"; exon_number "9";
chr5	StringTie	exon	96421880	96421956	1000	-	.	gene_id "MSTRG.153031"; transcript_id "MSTRG.153031.21"; exon_number "10";
chr5	StringTie	exon	96423313	96423459	1000	-	.	gene_id "MSTRG.153031"; transcript_id "MSTRG.153031.21"; exon_number "11";
chr5	StringTie	exon	96425820	96425930	1000	-	.	gene_id "MSTRG.153031"; transcript_id "MSTRG.153031.21"; exon_number "12";
chr5	StringTie	exon	96429213	96429317	1000	-	.	gene_id "MSTRG.153031"; transcript_id "MSTRG.153031.21"; exon_number "13";
chr5	StringTie	exon	96432863	96433274	1000	-	.	gene_id "MSTRG.153031"; transcript_id "MSTRG.153031.21"; exon_number "14";
chr5	StringTie	transcript	96390329	96433549	1000	-	.	gene_id "MSTRG.153031"; transcript_id "MSTRG.153031.22";
chr5	StringTie	exon	96390329	96393378	1000	-	.	gene_id "MSTRG.153031"; transcript_id "MSTRG.153031.22"; exon_number "1";
chr5	StringTie	exon	96394864	96395025	1000	-	.	gene_id "MSTRG.153031"; transcript_id "MSTRG.153031.22"; exon_number "2";
chr5	StringTie	exon	96397336	96397469	1000	-	.	gene_id "MSTRG.153031"; transcript_id "MSTRG.153031.22"; exon_number "3";
chr5	StringTie	exon	96398879	96399036	1000	-	.	gene_id "MSTRG.153031"; transcript_id "MSTRG.153031.22"; exon_number "4";
chr5	StringTie	exon	96399953	96400186	1000	-	.	gene_id "MSTRG.153031"; transcript_id "MSTRG.153031.22"; exon_number "5";
chr5	StringTie	exon	96408223	96408323	1000	-	.	gene_id "MSTRG.153031"; transcript_id "MSTRG.153031.22"; exon_number "6";
chr5	StringTie	exon	96409314	96409406	1000	-	.	gene_id "MSTRG.153031"; transcript_id "MSTRG.153031.22"; exon_number "7";
chr5	StringTie	exon	96410774	96410986	1000	-	.	gene_id "MSTRG.153031"; transcript_id "MSTRG.153031.22"; exon_number "8";
chr5	StringTie	exon	96412318	96412490	1000	-	.	gene_id "MSTRG.153031"; transcript_id "MSTRG.153031.22"; exon_number "9";
chr5	StringTie	exon	96416033	96416121	1000	-	.	gene_id "MSTRG.153031"; transcript_id "MSTRG.153031.22"; exon_number "10";
chr5	StringTie	exon	96421880	96421956	1000	-	.	gene_id "MSTRG.153031"; transcript_id "MSTRG.153031.22"; exon_number "11";
chr5	StringTie	exon	96423313	96423459	1000	-	.	gene_id "MSTRG.153031"; transcript_id "MSTRG.153031.22"; exon_number "12";
chr5	StringTie	exon	96425820	96425930	1000	-	.	gene_id "MSTRG.153031"; transcript_id "MSTRG.153031.22"; exon_number "13";
chr5	StringTie	exon	96429213	96429317	1000	-	.	gene_id "MSTRG.153031"; transcript_id "MSTRG.153031.22"; exon_number "14";
chr5	StringTie	exon	96432863	96433549	1000	-	.	gene_id "MSTRG.153031"; transcript_id "MSTRG.153031.22"; exon_number "15";
chr5	StringTie	transcript	96390330	96434430	1000	-	.	gene_id "MSTRG.153031"; transcript_id "MSTRG.153031.23";
chr5	StringTie	exon	96390330	96393378	1000	-	.	gene_id "MSTRG.153031"; transcript_id "MSTRG.153031.23"; exon_number "1";
chr5	StringTie	exon	96394864	96395025	1000	-	.	gene_id "MSTRG.153031"; transcript_id "MSTRG.153031.23"; exon_number "2";
chr5	StringTie	exon	96397336	96397469	1000	-	.	gene_id "MSTRG.153031"; transcript_id "MSTRG.153031.23"; exon_number "3";
chr5	StringTie	exon	96398879	96399036	1000	-	.	gene_id "MSTRG.153031"; transcript_id "MSTRG.153031.23"; exon_number "4";
chr5	StringTie	exon	96399953	96400186	1000	-	.	gene_id "MSTRG.153031"; transcript_id "MSTRG.153031.23"; exon_number "5";
chr5	StringTie	exon	96408223	96408323	1000	-	.	gene_id "MSTRG.153031"; transcript_id "MSTRG.153031.23"; exon_number "6";
chr5	StringTie	exon	96410774	96410986	1000	-	.	gene_id "MSTRG.153031"; transcript_id "MSTRG.153031.23"; exon_number "7";
chr5	StringTie	exon	96412318	96412490	1000	-	.	gene_id "MSTRG.153031"; transcript_id "MSTRG.153031.23"; exon_number "8";
chr5	StringTie	exon	96414174	96414227	1000	-	.	gene_id "MSTRG.153031"; transcript_id "MSTRG.153031.23"; exon_number "9";
chr5	StringTie	exon	96416033	96416121	1000	-	.	gene_id "MSTRG.153031"; transcript_id "MSTRG.153031.23"; exon_number "10";
chr5	StringTie	exon	96421880	96421956	1000	-	.	gene_id "MSTRG.153031"; transcript_id "MSTRG.153031.23"; exon_number "11";
chr5	StringTie	exon	96423313	96423459	1000	-	.	gene_id "MSTRG.153031"; transcript_id "MSTRG.153031.23"; exon_number "12";
chr5	StringTie	exon	96425820	96425930	1000	-	.	gene_id "MSTRG.153031"; transcript_id "MSTRG.153031.23"; exon_number "13";
chr5	StringTie	exon	96429213	96429317	1000	-	.	gene_id "MSTRG.153031"; transcript_id "MSTRG.153031.23"; exon_number "14";
chr5	StringTie	exon	96432863	96433056	1000	-	.	gene_id "MSTRG.153031"; transcript_id "MSTRG.153031.23"; exon_number "15";
chr5	StringTie	exon	96434066	96434430	1000	-	.	gene_id "MSTRG.153031"; transcript_id "MSTRG.153031.23"; exon_number "16";
chr5	StringTie	transcript	96390330	96434412	1000	-	.	gene_id "MSTRG.153031"; transcript_id "MSTRG.153031.24";
chr5	StringTie	exon	96390330	96393378	1000	-	.	gene_id "MSTRG.153031"; transcript_id "MSTRG.153031.24"; exon_number "1";
chr5	StringTie	exon	96394864	96395025	1000	-	.	gene_id "MSTRG.153031"; transcript_id "MSTRG.153031.24"; exon_number "2";
chr5	StringTie	exon	96397336	96397469	1000	-	.	gene_id "MSTRG.153031"; transcript_id "MSTRG.153031.24"; exon_number "3";
chr5	StringTie	exon	96398879	96399036	1000	-	.	gene_id "MSTRG.153031"; transcript_id "MSTRG.153031.24"; exon_number "4";
chr5	StringTie	exon	96399953	96400186	1000	-	.	gene_id "MSTRG.153031"; transcript_id "MSTRG.153031.24"; exon_number "5";
chr5	StringTie	exon	96408223	96408323	1000	-	.	gene_id "MSTRG.153031"; transcript_id "MSTRG.153031.24"; exon_number "6";
chr5	StringTie	exon	96412318	96412490	1000	-	.	gene_id "MSTRG.153031"; transcript_id "MSTRG.153031.24"; exon_number "7";
chr5	StringTie	exon	96416033	96416121	1000	-	.	gene_id "MSTRG.153031"; transcript_id "MSTRG.153031.24"; exon_number "8";
chr5	StringTie	exon	96421880	96421956	1000	-	.	gene_id "MSTRG.153031"; transcript_id "MSTRG.153031.24"; exon_number "9";
chr5	StringTie	exon	96423313	96423459	1000	-	.	gene_id "MSTRG.153031"; transcript_id "MSTRG.153031.24"; exon_number "10";
chr5	StringTie	exon	96425820	96425930	1000	-	.	gene_id "MSTRG.153031"; transcript_id "MSTRG.153031.24"; exon_number "11";
chr5	StringTie	exon	96429213	96429317	1000	-	.	gene_id "MSTRG.153031"; transcript_id "MSTRG.153031.24"; exon_number "12";
chr5	StringTie	exon	96432863	96433056	1000	-	.	gene_id "MSTRG.153031"; transcript_id "MSTRG.153031.24"; exon_number "13";
chr5	StringTie	exon	96434066	96434412	1000	-	.	gene_id "MSTRG.153031"; transcript_id "MSTRG.153031.24"; exon_number "14";
chr5	StringTie	transcript	96390330	96433268	1000	-	.	gene_id "MSTRG.153031"; transcript_id "MSTRG.153031.25";
chr5	StringTie	exon	96390330	96393372	1000	-	.	gene_id "MSTRG.153031"; transcript_id "MSTRG.153031.25"; exon_number "1";
chr5	StringTie	exon	96394864	96395025	1000	-	.	gene_id "MSTRG.153031"; transcript_id "MSTRG.153031.25"; exon_number "2";
chr5	StringTie	exon	96397336	96397469	1000	-	.	gene_id "MSTRG.153031"; transcript_id "MSTRG.153031.25"; exon_number "3";
chr5	StringTie	exon	96398879	96399036	1000	-	.	gene_id "MSTRG.153031"; transcript_id "MSTRG.153031.25"; exon_number "4";
chr5	StringTie	exon	96399953	96400186	1000	-	.	gene_id "MSTRG.153031"; transcript_id "MSTRG.153031.25"; exon_number "5";
chr5	StringTie	exon	96408223	96408323	1000	-	.	gene_id "MSTRG.153031"; transcript_id "MSTRG.153031.25"; exon_number "6";
chr5	StringTie	exon	96410774	96410873	1000	-	.	gene_id "MSTRG.153031"; transcript_id "MSTRG.153031.25"; exon_number "7";
chr5	StringTie	exon	96412318	96412490	1000	-	.	gene_id "MSTRG.153031"; transcript_id "MSTRG.153031.25"; exon_number "8";
chr5	StringTie	exon	96414174	96414227	1000	-	.	gene_id "MSTRG.153031"; transcript_id "MSTRG.153031.25"; exon_number "9";
chr5	StringTie	exon	96416033	96416121	1000	-	.	gene_id "MSTRG.153031"; transcript_id "MSTRG.153031.25"; exon_number "10";
chr5	StringTie	exon	96421880	96421956	1000	-	.	gene_id "MSTRG.153031"; transcript_id "MSTRG.153031.25"; exon_number "11";
chr5	StringTie	exon	96423313	96423459	1000	-	.	gene_id "MSTRG.153031"; transcript_id "MSTRG.153031.25"; exon_number "12";
chr5	StringTie	exon	96425820	96425930	1000	-	.	gene_id "MSTRG.153031"; transcript_id "MSTRG.153031.25"; exon_number "13";
chr5	StringTie	exon	96429215	96429317	1000	-	.	gene_id "MSTRG.153031"; transcript_id "MSTRG.153031.25"; exon_number "14";
chr5	StringTie	exon	96432863	96433268	1000	-	.	gene_id "MSTRG.153031"; transcript_id "MSTRG.153031.25"; exon_number "15";
chr5	StringTie	transcript	96390330	96433819	1000	-	.	gene_id "MSTRG.153031"; transcript_id "MSTRG.153031.26";
chr5	StringTie	exon	96390330	96393372	1000	-	.	gene_id "MSTRG.153031"; transcript_id "MSTRG.153031.26"; exon_number "1";
chr5	StringTie	exon	96394864	96395025	1000	-	.	gene_id "MSTRG.153031"; transcript_id "MSTRG.153031.26"; exon_number "2";
chr5	StringTie	exon	96397336	96397469	1000	-	.	gene_id "MSTRG.153031"; transcript_id "MSTRG.153031.26"; exon_number "3";
chr5	StringTie	exon	96398879	96399036	1000	-	.	gene_id "MSTRG.153031"; transcript_id "MSTRG.153031.26"; exon_number "4";
chr5	StringTie	exon	96399953	96400186	1000	-	.	gene_id "MSTRG.153031"; transcript_id "MSTRG.153031.26"; exon_number "5";
chr5	StringTie	exon	96408223	96408323	1000	-	.	gene_id "MSTRG.153031"; transcript_id "MSTRG.153031.26"; exon_number "6";
chr5	StringTie	exon	96410774	96410986	1000	-	.	gene_id "MSTRG.153031"; transcript_id "MSTRG.153031.26"; exon_number "7";
chr5	StringTie	exon	96412318	96412490	1000	-	.	gene_id "MSTRG.153031"; transcript_id "MSTRG.153031.26"; exon_number "8";
chr5	StringTie	exon	96416033	96416121	1000	-	.	gene_id "MSTRG.153031"; transcript_id "MSTRG.153031.26"; exon_number "9";
chr5	StringTie	exon	96421880	96421956	1000	-	.	gene_id "MSTRG.153031"; transcript_id "MSTRG.153031.26"; exon_number "10";
chr5	StringTie	exon	96423313	96423459	1000	-	.	gene_id "MSTRG.153031"; transcript_id "MSTRG.153031.26"; exon_number "11";
chr5	StringTie	exon	96425820	96425930	1000	-	.	gene_id "MSTRG.153031"; transcript_id "MSTRG.153031.26"; exon_number "12";
chr5	StringTie	exon	96429213	96429317	1000	-	.	gene_id "MSTRG.153031"; transcript_id "MSTRG.153031.26"; exon_number "13";
chr5	StringTie	exon	96432863	96433056	1000	-	.	gene_id "MSTRG.153031"; transcript_id "MSTRG.153031.26"; exon_number "14";
chr5	StringTie	exon	96433333	96433819	1000	-	.	gene_id "MSTRG.153031"; transcript_id "MSTRG.153031.26"; exon_number "15";
chr5	StringTie	transcript	96390330	96435824	1000	-	.	gene_id "MSTRG.153031"; transcript_id "MSTRG.153031.27";
chr5	StringTie	exon	96390330	96393378	1000	-	.	gene_id "MSTRG.153031"; transcript_id "MSTRG.153031.27"; exon_number "1";
chr5	StringTie	exon	96394864	96395025	1000	-	.	gene_id "MSTRG.153031"; transcript_id "MSTRG.153031.27"; exon_number "2";
chr5	StringTie	exon	96397336	96397469	1000	-	.	gene_id "MSTRG.153031"; transcript_id "MSTRG.153031.27"; exon_number "3";
chr5	StringTie	exon	96398879	96399036	1000	-	.	gene_id "MSTRG.153031"; transcript_id "MSTRG.153031.27"; exon_number "4";
chr5	StringTie	exon	96399953	96400186	1000	-	.	gene_id "MSTRG.153031"; transcript_id "MSTRG.153031.27"; exon_number "5";
chr5	StringTie	exon	96408223	96408323	1000	-	.	gene_id "MSTRG.153031"; transcript_id "MSTRG.153031.27"; exon_number "6";
chr5	StringTie	exon	96412318	96412490	1000	-	.	gene_id "MSTRG.153031"; transcript_id "MSTRG.153031.27"; exon_number "7";
chr5	StringTie	exon	96414174	96414227	1000	-	.	gene_id "MSTRG.153031"; transcript_id "MSTRG.153031.27"; exon_number "8";
chr5	StringTie	exon	96416033	96416121	1000	-	.	gene_id "MSTRG.153031"; transcript_id "MSTRG.153031.27"; exon_number "9";
chr5	StringTie	exon	96421880	96421956	1000	-	.	gene_id "MSTRG.153031"; transcript_id "MSTRG.153031.27"; exon_number "10";
chr5	StringTie	exon	96423313	96423459	1000	-	.	gene_id "MSTRG.153031"; transcript_id "MSTRG.153031.27"; exon_number "11";
chr5	StringTie	exon	96425820	96425930	1000	-	.	gene_id "MSTRG.153031"; transcript_id "MSTRG.153031.27"; exon_number "12";
chr5	StringTie	exon	96429213	96429317	1000	-	.	gene_id "MSTRG.153031"; transcript_id "MSTRG.153031.27"; exon_number "13";
chr5	StringTie	exon	96432083	96433056	1000	-	.	gene_id "MSTRG.153031"; transcript_id "MSTRG.153031.27"; exon_number "14";
chr5	StringTie	exon	96434066	96435824	1000	-	.	gene_id "MSTRG.153031"; transcript_id "MSTRG.153031.27"; exon_number "15";
chr5	StringTie	transcript	96390330	96434352	1000	-	.	gene_id "MSTRG.153031"; transcript_id "MSTRG.153031.28";
chr5	StringTie	exon	96390330	96393378	1000	-	.	gene_id "MSTRG.153031"; transcript_id "MSTRG.153031.28"; exon_number "1";
chr5	StringTie	exon	96394864	96395025	1000	-	.	gene_id "MSTRG.153031"; transcript_id "MSTRG.153031.28"; exon_number "2";
chr5	StringTie	exon	96397336	96397469	1000	-	.	gene_id "MSTRG.153031"; transcript_id "MSTRG.153031.28"; exon_number "3";
chr5	StringTie	exon	96398879	96399036	1000	-	.	gene_id "MSTRG.153031"; transcript_id "MSTRG.153031.28"; exon_number "4";
chr5	StringTie	exon	96399953	96400186	1000	-	.	gene_id "MSTRG.153031"; transcript_id "MSTRG.153031.28"; exon_number "5";
chr5	StringTie	exon	96408223	96408323	1000	-	.	gene_id "MSTRG.153031"; transcript_id "MSTRG.153031.28"; exon_number "6";
chr5	StringTie	exon	96410774	96410873	1000	-	.	gene_id "MSTRG.153031"; transcript_id "MSTRG.153031.28"; exon_number "7";
chr5	StringTie	exon	96412318	96412490	1000	-	.	gene_id "MSTRG.153031"; transcript_id "MSTRG.153031.28"; exon_number "8";
chr5	StringTie	exon	96416033	96416121	1000	-	.	gene_id "MSTRG.153031"; transcript_id "MSTRG.153031.28"; exon_number "9";
chr5	StringTie	exon	96421880	96421956	1000	-	.	gene_id "MSTRG.153031"; transcript_id "MSTRG.153031.28"; exon_number "10";
chr5	StringTie	exon	96423313	96423459	1000	-	.	gene_id "MSTRG.153031"; transcript_id "MSTRG.153031.28"; exon_number "11";
chr5	StringTie	exon	96425820	96425930	1000	-	.	gene_id "MSTRG.153031"; transcript_id "MSTRG.153031.28"; exon_number "12";
chr5	StringTie	exon	96429213	96429317	1000	-	.	gene_id "MSTRG.153031"; transcript_id "MSTRG.153031.28"; exon_number "13";
chr5	StringTie	exon	96432863	96433056	1000	-	.	gene_id "MSTRG.153031"; transcript_id "MSTRG.153031.28"; exon_number "14";
chr5	StringTie	exon	96434066	96434352	1000	-	.	gene_id "MSTRG.153031"; transcript_id "MSTRG.153031.28"; exon_number "15";
chr5	StringTie	transcript	96390333	96436348	1000	-	.	gene_id "MSTRG.153031"; transcript_id "MSTRG.153031.29";
chr5	StringTie	exon	96390333	96393378	1000	-	.	gene_id "MSTRG.153031"; transcript_id "MSTRG.153031.29"; exon_number "1";
chr5	StringTie	exon	96394864	96395025	1000	-	.	gene_id "MSTRG.153031"; transcript_id "MSTRG.153031.29"; exon_number "2";
chr5	StringTie	exon	96397336	96397469	1000	-	.	gene_id "MSTRG.153031"; transcript_id "MSTRG.153031.29"; exon_number "3";
chr5	StringTie	exon	96398879	96399036	1000	-	.	gene_id "MSTRG.153031"; transcript_id "MSTRG.153031.29"; exon_number "4";
chr5	StringTie	exon	96399953	96400186	1000	-	.	gene_id "MSTRG.153031"; transcript_id "MSTRG.153031.29"; exon_number "5";
chr5	StringTie	exon	96408223	96408323	1000	-	.	gene_id "MSTRG.153031"; transcript_id "MSTRG.153031.29"; exon_number "6";
chr5	StringTie	exon	96410774	96410898	1000	-	.	gene_id "MSTRG.153031"; transcript_id "MSTRG.153031.29"; exon_number "7";
chr5	StringTie	exon	96412318	96412490	1000	-	.	gene_id "MSTRG.153031"; transcript_id "MSTRG.153031.29"; exon_number "8";
chr5	StringTie	exon	96416033	96416121	1000	-	.	gene_id "MSTRG.153031"; transcript_id "MSTRG.153031.29"; exon_number "9";
chr5	StringTie	exon	96421880	96421956	1000	-	.	gene_id "MSTRG.153031"; transcript_id "MSTRG.153031.29"; exon_number "10";
chr5	StringTie	exon	96423313	96423459	1000	-	.	gene_id "MSTRG.153031"; transcript_id "MSTRG.153031.29"; exon_number "11";
chr5	StringTie	exon	96425820	96425930	1000	-	.	gene_id "MSTRG.153031"; transcript_id "MSTRG.153031.29"; exon_number "12";
chr5	StringTie	exon	96429213	96429317	1000	-	.	gene_id "MSTRG.153031"; transcript_id "MSTRG.153031.29"; exon_number "13";
chr5	StringTie	exon	96432863	96436348	1000	-	.	gene_id "MSTRG.153031"; transcript_id "MSTRG.153031.29"; exon_number "14";
chr5	StringTie	transcript	96389952	96433267	1000	-	.	gene_id "MSTRG.153031"; transcript_id "MSTRG.153031.3";
chr5	StringTie	exon	96389952	96393372	1000	-	.	gene_id "MSTRG.153031"; transcript_id "MSTRG.153031.3"; exon_number "1";
chr5	StringTie	exon	96394864	96395025	1000	-	.	gene_id "MSTRG.153031"; transcript_id "MSTRG.153031.3"; exon_number "2";
chr5	StringTie	exon	96397336	96397469	1000	-	.	gene_id "MSTRG.153031"; transcript_id "MSTRG.153031.3"; exon_number "3";
chr5	StringTie	exon	96398879	96399036	1000	-	.	gene_id "MSTRG.153031"; transcript_id "MSTRG.153031.3"; exon_number "4";
chr5	StringTie	exon	96399953	96400186	1000	-	.	gene_id "MSTRG.153031"; transcript_id "MSTRG.153031.3"; exon_number "5";
chr5	StringTie	exon	96408223	96408323	1000	-	.	gene_id "MSTRG.153031"; transcript_id "MSTRG.153031.3"; exon_number "6";
chr5	StringTie	exon	96410774	96410873	1000	-	.	gene_id "MSTRG.153031"; transcript_id "MSTRG.153031.3"; exon_number "7";
chr5	StringTie	exon	96412318	96412490	1000	-	.	gene_id "MSTRG.153031"; transcript_id "MSTRG.153031.3"; exon_number "8";
chr5	StringTie	exon	96416033	96416121	1000	-	.	gene_id "MSTRG.153031"; transcript_id "MSTRG.153031.3"; exon_number "9";
chr5	StringTie	exon	96421880	96421956	1000	-	.	gene_id "MSTRG.153031"; transcript_id "MSTRG.153031.3"; exon_number "10";
chr5	StringTie	exon	96423313	96423455	1000	-	.	gene_id "MSTRG.153031"; transcript_id "MSTRG.153031.3"; exon_number "11";
chr5	StringTie	exon	96425820	96425930	1000	-	.	gene_id "MSTRG.153031"; transcript_id "MSTRG.153031.3"; exon_number "12";
chr5	StringTie	exon	96429213	96429317	1000	-	.	gene_id "MSTRG.153031"; transcript_id "MSTRG.153031.3"; exon_number "13";
chr5	StringTie	exon	96432863	96433267	1000	-	.	gene_id "MSTRG.153031"; transcript_id "MSTRG.153031.3"; exon_number "14";
chr5	StringTie	transcript	96390333	96433270	1000	-	.	gene_id "MSTRG.153031"; transcript_id "MSTRG.153031.30";
chr5	StringTie	exon	96390333	96393378	1000	-	.	gene_id "MSTRG.153031"; transcript_id "MSTRG.153031.30"; exon_number "1";
chr5	StringTie	exon	96394864	96395025	1000	-	.	gene_id "MSTRG.153031"; transcript_id "MSTRG.153031.30"; exon_number "2";
chr5	StringTie	exon	96397336	96397469	1000	-	.	gene_id "MSTRG.153031"; transcript_id "MSTRG.153031.30"; exon_number "3";
chr5	StringTie	exon	96398879	96399036	1000	-	.	gene_id "MSTRG.153031"; transcript_id "MSTRG.153031.30"; exon_number "4";
chr5	StringTie	exon	96399953	96400186	1000	-	.	gene_id "MSTRG.153031"; transcript_id "MSTRG.153031.30"; exon_number "5";
chr5	StringTie	exon	96408223	96408323	1000	-	.	gene_id "MSTRG.153031"; transcript_id "MSTRG.153031.30"; exon_number "6";
chr5	StringTie	exon	96410774	96410873	1000	-	.	gene_id "MSTRG.153031"; transcript_id "MSTRG.153031.30"; exon_number "7";
chr5	StringTie	exon	96412318	96412490	1000	-	.	gene_id "MSTRG.153031"; transcript_id "MSTRG.153031.30"; exon_number "8";
chr5	StringTie	exon	96414174	96414227	1000	-	.	gene_id "MSTRG.153031"; transcript_id "MSTRG.153031.30"; exon_number "9";
chr5	StringTie	exon	96416033	96416121	1000	-	.	gene_id "MSTRG.153031"; transcript_id "MSTRG.153031.30"; exon_number "10";
chr5	StringTie	exon	96421880	96421956	1000	-	.	gene_id "MSTRG.153031"; transcript_id "MSTRG.153031.30"; exon_number "11";
chr5	StringTie	exon	96423313	96423459	1000	-	.	gene_id "MSTRG.153031"; transcript_id "MSTRG.153031.30"; exon_number "12";
chr5	StringTie	exon	96425820	96425930	1000	-	.	gene_id "MSTRG.153031"; transcript_id "MSTRG.153031.30"; exon_number "13";
chr5	StringTie	exon	96429213	96429317	1000	-	.	gene_id "MSTRG.153031"; transcript_id "MSTRG.153031.30"; exon_number "14";
chr5	StringTie	exon	96432863	96433270	1000	-	.	gene_id "MSTRG.153031"; transcript_id "MSTRG.153031.30"; exon_number "15";
chr5	StringTie	transcript	96390336	96435208	1000	-	.	gene_id "MSTRG.153031"; transcript_id "MSTRG.153031.31";
chr5	StringTie	exon	96390336	96393378	1000	-	.	gene_id "MSTRG.153031"; transcript_id "MSTRG.153031.31"; exon_number "1";
chr5	StringTie	exon	96394864	96395025	1000	-	.	gene_id "MSTRG.153031"; transcript_id "MSTRG.153031.31"; exon_number "2";
chr5	StringTie	exon	96397336	96397469	1000	-	.	gene_id "MSTRG.153031"; transcript_id "MSTRG.153031.31"; exon_number "3";
chr5	StringTie	exon	96398879	96399036	1000	-	.	gene_id "MSTRG.153031"; transcript_id "MSTRG.153031.31"; exon_number "4";
chr5	StringTie	exon	96399953	96400186	1000	-	.	gene_id "MSTRG.153031"; transcript_id "MSTRG.153031.31"; exon_number "5";
chr5	StringTie	exon	96408223	96408323	1000	-	.	gene_id "MSTRG.153031"; transcript_id "MSTRG.153031.31"; exon_number "6";
chr5	StringTie	exon	96410774	96410929	1000	-	.	gene_id "MSTRG.153031"; transcript_id "MSTRG.153031.31"; exon_number "7";
chr5	StringTie	exon	96412318	96412490	1000	-	.	gene_id "MSTRG.153031"; transcript_id "MSTRG.153031.31"; exon_number "8";
chr5	StringTie	exon	96416033	96416121	1000	-	.	gene_id "MSTRG.153031"; transcript_id "MSTRG.153031.31"; exon_number "9";
chr5	StringTie	exon	96421880	96421956	1000	-	.	gene_id "MSTRG.153031"; transcript_id "MSTRG.153031.31"; exon_number "10";
chr5	StringTie	exon	96423313	96423459	1000	-	.	gene_id "MSTRG.153031"; transcript_id "MSTRG.153031.31"; exon_number "11";
chr5	StringTie	exon	96425820	96425930	1000	-	.	gene_id "MSTRG.153031"; transcript_id "MSTRG.153031.31"; exon_number "12";
chr5	StringTie	exon	96429213	96429317	1000	-	.	gene_id "MSTRG.153031"; transcript_id "MSTRG.153031.31"; exon_number "13";
chr5	StringTie	exon	96432863	96435208	1000	-	.	gene_id "MSTRG.153031"; transcript_id "MSTRG.153031.31"; exon_number "14";
chr5	StringTie	transcript	96390337	96436561	1000	-	.	gene_id "MSTRG.153031"; transcript_id "MSTRG.153031.32";
chr5	StringTie	exon	96390337	96393372	1000	-	.	gene_id "MSTRG.153031"; transcript_id "MSTRG.153031.32"; exon_number "1";
chr5	StringTie	exon	96394864	96395025	1000	-	.	gene_id "MSTRG.153031"; transcript_id "MSTRG.153031.32"; exon_number "2";
chr5	StringTie	exon	96397336	96397469	1000	-	.	gene_id "MSTRG.153031"; transcript_id "MSTRG.153031.32"; exon_number "3";
chr5	StringTie	exon	96398879	96399036	1000	-	.	gene_id "MSTRG.153031"; transcript_id "MSTRG.153031.32"; exon_number "4";
chr5	StringTie	exon	96399953	96400186	1000	-	.	gene_id "MSTRG.153031"; transcript_id "MSTRG.153031.32"; exon_number "5";
chr5	StringTie	exon	96408223	96408323	1000	-	.	gene_id "MSTRG.153031"; transcript_id "MSTRG.153031.32"; exon_number "6";
chr5	StringTie	exon	96410774	96410986	1000	-	.	gene_id "MSTRG.153031"; transcript_id "MSTRG.153031.32"; exon_number "7";
chr5	StringTie	exon	96412318	96412490	1000	-	.	gene_id "MSTRG.153031"; transcript_id "MSTRG.153031.32"; exon_number "8";
chr5	StringTie	exon	96414174	96414227	1000	-	.	gene_id "MSTRG.153031"; transcript_id "MSTRG.153031.32"; exon_number "9";
chr5	StringTie	exon	96416033	96416121	1000	-	.	gene_id "MSTRG.153031"; transcript_id "MSTRG.153031.32"; exon_number "10";
chr5	StringTie	exon	96421880	96421956	1000	-	.	gene_id "MSTRG.153031"; transcript_id "MSTRG.153031.32"; exon_number "11";
chr5	StringTie	exon	96423313	96423459	1000	-	.	gene_id "MSTRG.153031"; transcript_id "MSTRG.153031.32"; exon_number "12";
chr5	StringTie	exon	96425820	96425930	1000	-	.	gene_id "MSTRG.153031"; transcript_id "MSTRG.153031.32"; exon_number "13";
chr5	StringTie	exon	96429213	96429317	1000	-	.	gene_id "MSTRG.153031"; transcript_id "MSTRG.153031.32"; exon_number "14";
chr5	StringTie	exon	96432863	96434175	1000	-	.	gene_id "MSTRG.153031"; transcript_id "MSTRG.153031.32"; exon_number "15";
chr5	StringTie	exon	96434940	96436561	1000	-	.	gene_id "MSTRG.153031"; transcript_id "MSTRG.153031.32"; exon_number "16";
chr5	StringTie	transcript	96390338	96435546	1000	-	.	gene_id "MSTRG.153031"; transcript_id "MSTRG.153031.33";
chr5	StringTie	exon	96390338	96393378	1000	-	.	gene_id "MSTRG.153031"; transcript_id "MSTRG.153031.33"; exon_number "1";
chr5	StringTie	exon	96394864	96395025	1000	-	.	gene_id "MSTRG.153031"; transcript_id "MSTRG.153031.33"; exon_number "2";
chr5	StringTie	exon	96397336	96397462	1000	-	.	gene_id "MSTRG.153031"; transcript_id "MSTRG.153031.33"; exon_number "3";
chr5	StringTie	exon	96398879	96399036	1000	-	.	gene_id "MSTRG.153031"; transcript_id "MSTRG.153031.33"; exon_number "4";
chr5	StringTie	exon	96399953	96400186	1000	-	.	gene_id "MSTRG.153031"; transcript_id "MSTRG.153031.33"; exon_number "5";
chr5	StringTie	exon	96408223	96408323	1000	-	.	gene_id "MSTRG.153031"; transcript_id "MSTRG.153031.33"; exon_number "6";
chr5	StringTie	exon	96410774	96410888	1000	-	.	gene_id "MSTRG.153031"; transcript_id "MSTRG.153031.33"; exon_number "7";
chr5	StringTie	exon	96410920	96410986	1000	-	.	gene_id "MSTRG.153031"; transcript_id "MSTRG.153031.33"; exon_number "8";
chr5	StringTie	exon	96412318	96412490	1000	-	.	gene_id "MSTRG.153031"; transcript_id "MSTRG.153031.33"; exon_number "9";
chr5	StringTie	exon	96414174	96414227	1000	-	.	gene_id "MSTRG.153031"; transcript_id "MSTRG.153031.33"; exon_number "10";
chr5	StringTie	exon	96416033	96416121	1000	-	.	gene_id "MSTRG.153031"; transcript_id "MSTRG.153031.33"; exon_number "11";
chr5	StringTie	exon	96421880	96421956	1000	-	.	gene_id "MSTRG.153031"; transcript_id "MSTRG.153031.33"; exon_number "12";
chr5	StringTie	exon	96423313	96423459	1000	-	.	gene_id "MSTRG.153031"; transcript_id "MSTRG.153031.33"; exon_number "13";
chr5	StringTie	exon	96425820	96425930	1000	-	.	gene_id "MSTRG.153031"; transcript_id "MSTRG.153031.33"; exon_number "14";
chr5	StringTie	exon	96429213	96429317	1000	-	.	gene_id "MSTRG.153031"; transcript_id "MSTRG.153031.33"; exon_number "15";
chr5	StringTie	exon	96432863	96433056	1000	-	.	gene_id "MSTRG.153031"; transcript_id "MSTRG.153031.33"; exon_number "16";
chr5	StringTie	exon	96434066	96435546	1000	-	.	gene_id "MSTRG.153031"; transcript_id "MSTRG.153031.33"; exon_number "17";
chr5	StringTie	transcript	96390339	96434419	1000	-	.	gene_id "MSTRG.153031"; transcript_id "MSTRG.153031.34";
chr5	StringTie	exon	96390339	96393378	1000	-	.	gene_id "MSTRG.153031"; transcript_id "MSTRG.153031.34"; exon_number "1";
chr5	StringTie	exon	96394864	96395025	1000	-	.	gene_id "MSTRG.153031"; transcript_id "MSTRG.153031.34"; exon_number "2";
chr5	StringTie	exon	96397336	96397469	1000	-	.	gene_id "MSTRG.153031"; transcript_id "MSTRG.153031.34"; exon_number "3";
chr5	StringTie	exon	96398879	96399036	1000	-	.	gene_id "MSTRG.153031"; transcript_id "MSTRG.153031.34"; exon_number "4";
chr5	StringTie	exon	96399953	96400186	1000	-	.	gene_id "MSTRG.153031"; transcript_id "MSTRG.153031.34"; exon_number "5";
chr5	StringTie	exon	96408223	96408323	1000	-	.	gene_id "MSTRG.153031"; transcript_id "MSTRG.153031.34"; exon_number "6";
chr5	StringTie	exon	96410774	96410986	1000	-	.	gene_id "MSTRG.153031"; transcript_id "MSTRG.153031.34"; exon_number "7";
chr5	StringTie	exon	96412318	96412490	1000	-	.	gene_id "MSTRG.153031"; transcript_id "MSTRG.153031.34"; exon_number "8";
chr5	StringTie	exon	96416033	96416121	1000	-	.	gene_id "MSTRG.153031"; transcript_id "MSTRG.153031.34"; exon_number "9";
chr5	StringTie	exon	96421880	96421956	1000	-	.	gene_id "MSTRG.153031"; transcript_id "MSTRG.153031.34"; exon_number "10";
chr5	StringTie	exon	96423313	96423459	1000	-	.	gene_id "MSTRG.153031"; transcript_id "MSTRG.153031.34"; exon_number "11";
chr5	StringTie	exon	96425820	96425930	1000	-	.	gene_id "MSTRG.153031"; transcript_id "MSTRG.153031.34"; exon_number "12";
chr5	StringTie	exon	96429213	96429317	1000	-	.	gene_id "MSTRG.153031"; transcript_id "MSTRG.153031.34"; exon_number "13";
chr5	StringTie	exon	96432863	96433056	1000	-	.	gene_id "MSTRG.153031"; transcript_id "MSTRG.153031.34"; exon_number "14";
chr5	StringTie	exon	96434066	96434175	1000	-	.	gene_id "MSTRG.153031"; transcript_id "MSTRG.153031.34"; exon_number "15";
chr5	StringTie	exon	96434299	96434419	1000	-	.	gene_id "MSTRG.153031"; transcript_id "MSTRG.153031.34"; exon_number "16";
chr5	StringTie	transcript	96390339	96434784	1000	-	.	gene_id "MSTRG.153031"; transcript_id "MSTRG.153031.35";
chr5	StringTie	exon	96390339	96393378	1000	-	.	gene_id "MSTRG.153031"; transcript_id "MSTRG.153031.35"; exon_number "1";
chr5	StringTie	exon	96394864	96395025	1000	-	.	gene_id "MSTRG.153031"; transcript_id "MSTRG.153031.35"; exon_number "2";
chr5	StringTie	exon	96397336	96397469	1000	-	.	gene_id "MSTRG.153031"; transcript_id "MSTRG.153031.35"; exon_number "3";
chr5	StringTie	exon	96398879	96399036	1000	-	.	gene_id "MSTRG.153031"; transcript_id "MSTRG.153031.35"; exon_number "4";
chr5	StringTie	exon	96399953	96400186	1000	-	.	gene_id "MSTRG.153031"; transcript_id "MSTRG.153031.35"; exon_number "5";
chr5	StringTie	exon	96408223	96408323	1000	-	.	gene_id "MSTRG.153031"; transcript_id "MSTRG.153031.35"; exon_number "6";
chr5	StringTie	exon	96409314	96409406	1000	-	.	gene_id "MSTRG.153031"; transcript_id "MSTRG.153031.35"; exon_number "7";
chr5	StringTie	exon	96410774	96410986	1000	-	.	gene_id "MSTRG.153031"; transcript_id "MSTRG.153031.35"; exon_number "8";
chr5	StringTie	exon	96412318	96412490	1000	-	.	gene_id "MSTRG.153031"; transcript_id "MSTRG.153031.35"; exon_number "9";
chr5	StringTie	exon	96414174	96414227	1000	-	.	gene_id "MSTRG.153031"; transcript_id "MSTRG.153031.35"; exon_number "10";
chr5	StringTie	exon	96416033	96416121	1000	-	.	gene_id "MSTRG.153031"; transcript_id "MSTRG.153031.35"; exon_number "11";
chr5	StringTie	exon	96421880	96421956	1000	-	.	gene_id "MSTRG.153031"; transcript_id "MSTRG.153031.35"; exon_number "12";
chr5	StringTie	exon	96423313	96423459	1000	-	.	gene_id "MSTRG.153031"; transcript_id "MSTRG.153031.35"; exon_number "13";
chr5	StringTie	exon	96425820	96425930	1000	-	.	gene_id "MSTRG.153031"; transcript_id "MSTRG.153031.35"; exon_number "14";
chr5	StringTie	exon	96429213	96429317	1000	-	.	gene_id "MSTRG.153031"; transcript_id "MSTRG.153031.35"; exon_number "15";
chr5	StringTie	exon	96432863	96433056	1000	-	.	gene_id "MSTRG.153031"; transcript_id "MSTRG.153031.35"; exon_number "16";
chr5	StringTie	exon	96434066	96434784	1000	-	.	gene_id "MSTRG.153031"; transcript_id "MSTRG.153031.35"; exon_number "17";
chr5	StringTie	transcript	96390341	96437134	1000	-	.	gene_id "MSTRG.153031"; transcript_id "MSTRG.153031.36";
chr5	StringTie	exon	96390341	96393378	1000	-	.	gene_id "MSTRG.153031"; transcript_id "MSTRG.153031.36"; exon_number "1";
chr5	StringTie	exon	96394864	96395025	1000	-	.	gene_id "MSTRG.153031"; transcript_id "MSTRG.153031.36"; exon_number "2";
chr5	StringTie	exon	96397336	96397469	1000	-	.	gene_id "MSTRG.153031"; transcript_id "MSTRG.153031.36"; exon_number "3";
chr5	StringTie	exon	96398879	96399036	1000	-	.	gene_id "MSTRG.153031"; transcript_id "MSTRG.153031.36"; exon_number "4";
chr5	StringTie	exon	96399953	96400186	1000	-	.	gene_id "MSTRG.153031"; transcript_id "MSTRG.153031.36"; exon_number "5";
chr5	StringTie	exon	96408223	96408323	1000	-	.	gene_id "MSTRG.153031"; transcript_id "MSTRG.153031.36"; exon_number "6";
chr5	StringTie	exon	96410774	96410986	1000	-	.	gene_id "MSTRG.153031"; transcript_id "MSTRG.153031.36"; exon_number "7";
chr5	StringTie	exon	96412318	96412490	1000	-	.	gene_id "MSTRG.153031"; transcript_id "MSTRG.153031.36"; exon_number "8";
chr5	StringTie	exon	96416033	96416121	1000	-	.	gene_id "MSTRG.153031"; transcript_id "MSTRG.153031.36"; exon_number "9";
chr5	StringTie	exon	96421880	96421956	1000	-	.	gene_id "MSTRG.153031"; transcript_id "MSTRG.153031.36"; exon_number "10";
chr5	StringTie	exon	96423313	96423459	1000	-	.	gene_id "MSTRG.153031"; transcript_id "MSTRG.153031.36"; exon_number "11";
chr5	StringTie	exon	96425820	96425930	1000	-	.	gene_id "MSTRG.153031"; transcript_id "MSTRG.153031.36"; exon_number "12";
chr5	StringTie	exon	96429213	96429317	1000	-	.	gene_id "MSTRG.153031"; transcript_id "MSTRG.153031.36"; exon_number "13";
chr5	StringTie	exon	96434066	96434175	1000	-	.	gene_id "MSTRG.153031"; transcript_id "MSTRG.153031.36"; exon_number "14";
chr5	StringTie	exon	96436225	96436314	1000	-	.	gene_id "MSTRG.153031"; transcript_id "MSTRG.153031.36"; exon_number "15";
chr5	StringTie	exon	96437059	96437134	1000	-	.	gene_id "MSTRG.153031"; transcript_id "MSTRG.153031.36"; exon_number "16";
chr5	StringTie	transcript	96390341	96436561	1000	-	.	gene_id "MSTRG.153031"; transcript_id "MSTRG.153031.37";
chr5	StringTie	exon	96390341	96393378	1000	-	.	gene_id "MSTRG.153031"; transcript_id "MSTRG.153031.37"; exon_number "1";
chr5	StringTie	exon	96394864	96395025	1000	-	.	gene_id "MSTRG.153031"; transcript_id "MSTRG.153031.37"; exon_number "2";
chr5	StringTie	exon	96397336	96397469	1000	-	.	gene_id "MSTRG.153031"; transcript_id "MSTRG.153031.37"; exon_number "3";
chr5	StringTie	exon	96398879	96399036	1000	-	.	gene_id "MSTRG.153031"; transcript_id "MSTRG.153031.37"; exon_number "4";
chr5	StringTie	exon	96399953	96400186	1000	-	.	gene_id "MSTRG.153031"; transcript_id "MSTRG.153031.37"; exon_number "5";
chr5	StringTie	exon	96408223	96408323	1000	-	.	gene_id "MSTRG.153031"; transcript_id "MSTRG.153031.37"; exon_number "6";
chr5	StringTie	exon	96409314	96409379	1000	-	.	gene_id "MSTRG.153031"; transcript_id "MSTRG.153031.37"; exon_number "7";
chr5	StringTie	exon	96410774	96410986	1000	-	.	gene_id "MSTRG.153031"; transcript_id "MSTRG.153031.37"; exon_number "8";
chr5	StringTie	exon	96412318	96412490	1000	-	.	gene_id "MSTRG.153031"; transcript_id "MSTRG.153031.37"; exon_number "9";
chr5	StringTie	exon	96414174	96414227	1000	-	.	gene_id "MSTRG.153031"; transcript_id "MSTRG.153031.37"; exon_number "10";
chr5	StringTie	exon	96416033	96416121	1000	-	.	gene_id "MSTRG.153031"; transcript_id "MSTRG.153031.37"; exon_number "11";
chr5	StringTie	exon	96421880	96421956	1000	-	.	gene_id "MSTRG.153031"; transcript_id "MSTRG.153031.37"; exon_number "12";
chr5	StringTie	exon	96423313	96423459	1000	-	.	gene_id "MSTRG.153031"; transcript_id "MSTRG.153031.37"; exon_number "13";
chr5	StringTie	exon	96425820	96425930	1000	-	.	gene_id "MSTRG.153031"; transcript_id "MSTRG.153031.37"; exon_number "14";
chr5	StringTie	exon	96429213	96429317	1000	-	.	gene_id "MSTRG.153031"; transcript_id "MSTRG.153031.37"; exon_number "15";
chr5	StringTie	exon	96432863	96436561	1000	-	.	gene_id "MSTRG.153031"; transcript_id "MSTRG.153031.37"; exon_number "16";
chr5	StringTie	transcript	96390341	96413021	1000	-	.	gene_id "MSTRG.153031"; transcript_id "MSTRG.153031.38";
chr5	StringTie	exon	96390341	96393378	1000	-	.	gene_id "MSTRG.153031"; transcript_id "MSTRG.153031.38"; exon_number "1";
chr5	StringTie	exon	96394864	96395025	1000	-	.	gene_id "MSTRG.153031"; transcript_id "MSTRG.153031.38"; exon_number "2";
chr5	StringTie	exon	96397336	96397469	1000	-	.	gene_id "MSTRG.153031"; transcript_id "MSTRG.153031.38"; exon_number "3";
chr5	StringTie	exon	96398879	96399036	1000	-	.	gene_id "MSTRG.153031"; transcript_id "MSTRG.153031.38"; exon_number "4";
chr5	StringTie	exon	96399953	96400186	1000	-	.	gene_id "MSTRG.153031"; transcript_id "MSTRG.153031.38"; exon_number "5";
chr5	StringTie	exon	96408223	96408323	1000	-	.	gene_id "MSTRG.153031"; transcript_id "MSTRG.153031.38"; exon_number "6";
chr5	StringTie	exon	96410774	96410873	1000	-	.	gene_id "MSTRG.153031"; transcript_id "MSTRG.153031.38"; exon_number "7";
chr5	StringTie	exon	96412318	96412490	1000	-	.	gene_id "MSTRG.153031"; transcript_id "MSTRG.153031.38"; exon_number "8";
chr5	StringTie	exon	96412921	96413021	1000	-	.	gene_id "MSTRG.153031"; transcript_id "MSTRG.153031.38"; exon_number "9";
chr5	StringTie	transcript	96390341	96433264	1000	-	.	gene_id "MSTRG.153031"; transcript_id "MSTRG.153031.39";
chr5	StringTie	exon	96390341	96393372	1000	-	.	gene_id "MSTRG.153031"; transcript_id "MSTRG.153031.39"; exon_number "1";
chr5	StringTie	exon	96394864	96395025	1000	-	.	gene_id "MSTRG.153031"; transcript_id "MSTRG.153031.39"; exon_number "2";
chr5	StringTie	exon	96397336	96397462	1000	-	.	gene_id "MSTRG.153031"; transcript_id "MSTRG.153031.39"; exon_number "3";
chr5	StringTie	exon	96398879	96399036	1000	-	.	gene_id "MSTRG.153031"; transcript_id "MSTRG.153031.39"; exon_number "4";
chr5	StringTie	exon	96399953	96400186	1000	-	.	gene_id "MSTRG.153031"; transcript_id "MSTRG.153031.39"; exon_number "5";
chr5	StringTie	exon	96408223	96408323	1000	-	.	gene_id "MSTRG.153031"; transcript_id "MSTRG.153031.39"; exon_number "6";
chr5	StringTie	exon	96410774	96410898	1000	-	.	gene_id "MSTRG.153031"; transcript_id "MSTRG.153031.39"; exon_number "7";
chr5	StringTie	exon	96412318	96412490	1000	-	.	gene_id "MSTRG.153031"; transcript_id "MSTRG.153031.39"; exon_number "8";
chr5	StringTie	exon	96416033	96416121	1000	-	.	gene_id "MSTRG.153031"; transcript_id "MSTRG.153031.39"; exon_number "9";
chr5	StringTie	exon	96421880	96421956	1000	-	.	gene_id "MSTRG.153031"; transcript_id "MSTRG.153031.39"; exon_number "10";
chr5	StringTie	exon	96423313	96423459	1000	-	.	gene_id "MSTRG.153031"; transcript_id "MSTRG.153031.39"; exon_number "11";
chr5	StringTie	exon	96425820	96425930	1000	-	.	gene_id "MSTRG.153031"; transcript_id "MSTRG.153031.39"; exon_number "12";
chr5	StringTie	exon	96429213	96429317	1000	-	.	gene_id "MSTRG.153031"; transcript_id "MSTRG.153031.39"; exon_number "13";
chr5	StringTie	exon	96432863	96433264	1000	-	.	gene_id "MSTRG.153031"; transcript_id "MSTRG.153031.39"; exon_number "14";
chr5	StringTie	transcript	96390163	96434260	1000	-	.	gene_id "MSTRG.153031"; transcript_id "MSTRG.153031.4";
chr5	StringTie	exon	96390163	96393378	1000	-	.	gene_id "MSTRG.153031"; transcript_id "MSTRG.153031.4"; exon_number "1";
chr5	StringTie	exon	96394864	96395025	1000	-	.	gene_id "MSTRG.153031"; transcript_id "MSTRG.153031.4"; exon_number "2";
chr5	StringTie	exon	96397336	96397469	1000	-	.	gene_id "MSTRG.153031"; transcript_id "MSTRG.153031.4"; exon_number "3";
chr5	StringTie	exon	96398879	96399036	1000	-	.	gene_id "MSTRG.153031"; transcript_id "MSTRG.153031.4"; exon_number "4";
chr5	StringTie	exon	96399953	96400186	1000	-	.	gene_id "MSTRG.153031"; transcript_id "MSTRG.153031.4"; exon_number "5";
chr5	StringTie	exon	96408223	96408323	1000	-	.	gene_id "MSTRG.153031"; transcript_id "MSTRG.153031.4"; exon_number "6";
chr5	StringTie	exon	96410774	96410986	1000	-	.	gene_id "MSTRG.153031"; transcript_id "MSTRG.153031.4"; exon_number "7";
chr5	StringTie	exon	96412318	96412490	1000	-	.	gene_id "MSTRG.153031"; transcript_id "MSTRG.153031.4"; exon_number "8";
chr5	StringTie	exon	96416033	96416121	1000	-	.	gene_id "MSTRG.153031"; transcript_id "MSTRG.153031.4"; exon_number "9";
chr5	StringTie	exon	96421880	96421956	1000	-	.	gene_id "MSTRG.153031"; transcript_id "MSTRG.153031.4"; exon_number "10";
chr5	StringTie	exon	96423313	96423459	1000	-	.	gene_id "MSTRG.153031"; transcript_id "MSTRG.153031.4"; exon_number "11";
chr5	StringTie	exon	96425820	96425930	1000	-	.	gene_id "MSTRG.153031"; transcript_id "MSTRG.153031.4"; exon_number "12";
chr5	StringTie	exon	96429213	96429317	1000	-	.	gene_id "MSTRG.153031"; transcript_id "MSTRG.153031.4"; exon_number "13";
chr5	StringTie	exon	96432863	96433377	1000	-	.	gene_id "MSTRG.153031"; transcript_id "MSTRG.153031.4"; exon_number "14";
chr5	StringTie	exon	96434066	96434260	1000	-	.	gene_id "MSTRG.153031"; transcript_id "MSTRG.153031.4"; exon_number "15";
chr5	StringTie	transcript	96390341	96434146	1000	-	.	gene_id "MSTRG.153031"; transcript_id "MSTRG.153031.40";
chr5	StringTie	exon	96390341	96393378	1000	-	.	gene_id "MSTRG.153031"; transcript_id "MSTRG.153031.40"; exon_number "1";
chr5	StringTie	exon	96394864	96395025	1000	-	.	gene_id "MSTRG.153031"; transcript_id "MSTRG.153031.40"; exon_number "2";
chr5	StringTie	exon	96397336	96397469	1000	-	.	gene_id "MSTRG.153031"; transcript_id "MSTRG.153031.40"; exon_number "3";
chr5	StringTie	exon	96398879	96399036	1000	-	.	gene_id "MSTRG.153031"; transcript_id "MSTRG.153031.40"; exon_number "4";
chr5	StringTie	exon	96399953	96400186	1000	-	.	gene_id "MSTRG.153031"; transcript_id "MSTRG.153031.40"; exon_number "5";
chr5	StringTie	exon	96408223	96408323	1000	-	.	gene_id "MSTRG.153031"; transcript_id "MSTRG.153031.40"; exon_number "6";
chr5	StringTie	exon	96410774	96410898	1000	-	.	gene_id "MSTRG.153031"; transcript_id "MSTRG.153031.40"; exon_number "7";
chr5	StringTie	exon	96412318	96412490	1000	-	.	gene_id "MSTRG.153031"; transcript_id "MSTRG.153031.40"; exon_number "8";
chr5	StringTie	exon	96416033	96416121	1000	-	.	gene_id "MSTRG.153031"; transcript_id "MSTRG.153031.40"; exon_number "9";
chr5	StringTie	exon	96421880	96421956	1000	-	.	gene_id "MSTRG.153031"; transcript_id "MSTRG.153031.40"; exon_number "10";
chr5	StringTie	exon	96423313	96423459	1000	-	.	gene_id "MSTRG.153031"; transcript_id "MSTRG.153031.40"; exon_number "11";
chr5	StringTie	exon	96425820	96425930	1000	-	.	gene_id "MSTRG.153031"; transcript_id "MSTRG.153031.40"; exon_number "12";
chr5	StringTie	exon	96429213	96429317	1000	-	.	gene_id "MSTRG.153031"; transcript_id "MSTRG.153031.40"; exon_number "13";
chr5	StringTie	exon	96432863	96433056	1000	-	.	gene_id "MSTRG.153031"; transcript_id "MSTRG.153031.40"; exon_number "14";
chr5	StringTie	exon	96434066	96434146	1000	-	.	gene_id "MSTRG.153031"; transcript_id "MSTRG.153031.40"; exon_number "15";
chr5	StringTie	transcript	96390342	96436427	1000	-	.	gene_id "MSTRG.153031"; transcript_id "MSTRG.153031.41";
chr5	StringTie	exon	96390342	96393378	1000	-	.	gene_id "MSTRG.153031"; transcript_id "MSTRG.153031.41"; exon_number "1";
chr5	StringTie	exon	96394864	96395025	1000	-	.	gene_id "MSTRG.153031"; transcript_id "MSTRG.153031.41"; exon_number "2";
chr5	StringTie	exon	96397336	96397469	1000	-	.	gene_id "MSTRG.153031"; transcript_id "MSTRG.153031.41"; exon_number "3";
chr5	StringTie	exon	96398879	96399036	1000	-	.	gene_id "MSTRG.153031"; transcript_id "MSTRG.153031.41"; exon_number "4";
chr5	StringTie	exon	96399953	96400186	1000	-	.	gene_id "MSTRG.153031"; transcript_id "MSTRG.153031.41"; exon_number "5";
chr5	StringTie	exon	96408223	96408323	1000	-	.	gene_id "MSTRG.153031"; transcript_id "MSTRG.153031.41"; exon_number "6";
chr5	StringTie	exon	96410774	96410986	1000	-	.	gene_id "MSTRG.153031"; transcript_id "MSTRG.153031.41"; exon_number "7";
chr5	StringTie	exon	96412318	96412490	1000	-	.	gene_id "MSTRG.153031"; transcript_id "MSTRG.153031.41"; exon_number "8";
chr5	StringTie	exon	96416033	96416121	1000	-	.	gene_id "MSTRG.153031"; transcript_id "MSTRG.153031.41"; exon_number "9";
chr5	StringTie	exon	96421880	96421956	1000	-	.	gene_id "MSTRG.153031"; transcript_id "MSTRG.153031.41"; exon_number "10";
chr5	StringTie	exon	96423313	96423459	1000	-	.	gene_id "MSTRG.153031"; transcript_id "MSTRG.153031.41"; exon_number "11";
chr5	StringTie	exon	96425820	96425930	1000	-	.	gene_id "MSTRG.153031"; transcript_id "MSTRG.153031.41"; exon_number "12";
chr5	StringTie	exon	96429213	96429317	1000	-	.	gene_id "MSTRG.153031"; transcript_id "MSTRG.153031.41"; exon_number "13";
chr5	StringTie	exon	96432863	96433056	1000	-	.	gene_id "MSTRG.153031"; transcript_id "MSTRG.153031.41"; exon_number "14";
chr5	StringTie	exon	96433333	96434175	1000	-	.	gene_id "MSTRG.153031"; transcript_id "MSTRG.153031.41"; exon_number "15";
chr5	StringTie	exon	96434940	96436427	1000	-	.	gene_id "MSTRG.153031"; transcript_id "MSTRG.153031.41"; exon_number "16";
chr5	StringTie	transcript	96390343	96434314	1000	-	.	gene_id "MSTRG.153031"; transcript_id "MSTRG.153031.42";
chr5	StringTie	exon	96390343	96393372	1000	-	.	gene_id "MSTRG.153031"; transcript_id "MSTRG.153031.42"; exon_number "1";
chr5	StringTie	exon	96394864	96395025	1000	-	.	gene_id "MSTRG.153031"; transcript_id "MSTRG.153031.42"; exon_number "2";
chr5	StringTie	exon	96397336	96397469	1000	-	.	gene_id "MSTRG.153031"; transcript_id "MSTRG.153031.42"; exon_number "3";
chr5	StringTie	exon	96398879	96399036	1000	-	.	gene_id "MSTRG.153031"; transcript_id "MSTRG.153031.42"; exon_number "4";
chr5	StringTie	exon	96399953	96400186	1000	-	.	gene_id "MSTRG.153031"; transcript_id "MSTRG.153031.42"; exon_number "5";
chr5	StringTie	exon	96408223	96408323	1000	-	.	gene_id "MSTRG.153031"; transcript_id "MSTRG.153031.42"; exon_number "6";
chr5	StringTie	exon	96410774	96410986	1000	-	.	gene_id "MSTRG.153031"; transcript_id "MSTRG.153031.42"; exon_number "7";
chr5	StringTie	exon	96412318	96412490	1000	-	.	gene_id "MSTRG.153031"; transcript_id "MSTRG.153031.42"; exon_number "8";
chr5	StringTie	exon	96414174	96414227	1000	-	.	gene_id "MSTRG.153031"; transcript_id "MSTRG.153031.42"; exon_number "9";
chr5	StringTie	exon	96416033	96416121	1000	-	.	gene_id "MSTRG.153031"; transcript_id "MSTRG.153031.42"; exon_number "10";
chr5	StringTie	exon	96421880	96421956	1000	-	.	gene_id "MSTRG.153031"; transcript_id "MSTRG.153031.42"; exon_number "11";
chr5	StringTie	exon	96423313	96423459	1000	-	.	gene_id "MSTRG.153031"; transcript_id "MSTRG.153031.42"; exon_number "12";
chr5	StringTie	exon	96425820	96425930	1000	-	.	gene_id "MSTRG.153031"; transcript_id "MSTRG.153031.42"; exon_number "13";
chr5	StringTie	exon	96429213	96429317	1000	-	.	gene_id "MSTRG.153031"; transcript_id "MSTRG.153031.42"; exon_number "14";
chr5	StringTie	exon	96432863	96433056	1000	-	.	gene_id "MSTRG.153031"; transcript_id "MSTRG.153031.42"; exon_number "15";
chr5	StringTie	exon	96434066	96434314	1000	-	.	gene_id "MSTRG.153031"; transcript_id "MSTRG.153031.42"; exon_number "16";
chr5	StringTie	transcript	96390344	96433267	1000	-	.	gene_id "MSTRG.153031"; transcript_id "MSTRG.153031.43";
chr5	StringTie	exon	96390344	96393378	1000	-	.	gene_id "MSTRG.153031"; transcript_id "MSTRG.153031.43"; exon_number "1";
chr5	StringTie	exon	96394864	96395025	1000	-	.	gene_id "MSTRG.153031"; transcript_id "MSTRG.153031.43"; exon_number "2";
chr5	StringTie	exon	96397336	96397462	1000	-	.	gene_id "MSTRG.153031"; transcript_id "MSTRG.153031.43"; exon_number "3";
chr5	StringTie	exon	96398879	96399036	1000	-	.	gene_id "MSTRG.153031"; transcript_id "MSTRG.153031.43"; exon_number "4";
chr5	StringTie	exon	96399953	96400186	1000	-	.	gene_id "MSTRG.153031"; transcript_id "MSTRG.153031.43"; exon_number "5";
chr5	StringTie	exon	96408223	96408323	1000	-	.	gene_id "MSTRG.153031"; transcript_id "MSTRG.153031.43"; exon_number "6";
chr5	StringTie	exon	96410774	96410898	1000	-	.	gene_id "MSTRG.153031"; transcript_id "MSTRG.153031.43"; exon_number "7";
chr5	StringTie	exon	96412318	96412490	1000	-	.	gene_id "MSTRG.153031"; transcript_id "MSTRG.153031.43"; exon_number "8";
chr5	StringTie	exon	96414174	96414227	1000	-	.	gene_id "MSTRG.153031"; transcript_id "MSTRG.153031.43"; exon_number "9";
chr5	StringTie	exon	96416033	96416121	1000	-	.	gene_id "MSTRG.153031"; transcript_id "MSTRG.153031.43"; exon_number "10";
chr5	StringTie	exon	96421880	96421956	1000	-	.	gene_id "MSTRG.153031"; transcript_id "MSTRG.153031.43"; exon_number "11";
chr5	StringTie	exon	96423313	96423459	1000	-	.	gene_id "MSTRG.153031"; transcript_id "MSTRG.153031.43"; exon_number "12";
chr5	StringTie	exon	96425820	96425930	1000	-	.	gene_id "MSTRG.153031"; transcript_id "MSTRG.153031.43"; exon_number "13";
chr5	StringTie	exon	96429213	96429317	1000	-	.	gene_id "MSTRG.153031"; transcript_id "MSTRG.153031.43"; exon_number "14";
chr5	StringTie	exon	96432863	96433267	1000	-	.	gene_id "MSTRG.153031"; transcript_id "MSTRG.153031.43"; exon_number "15";
chr5	StringTie	transcript	96390356	96433292	1000	-	.	gene_id "MSTRG.153031"; transcript_id "MSTRG.153031.44";
chr5	StringTie	exon	96390356	96393378	1000	-	.	gene_id "MSTRG.153031"; transcript_id "MSTRG.153031.44"; exon_number "1";
chr5	StringTie	exon	96394864	96395025	1000	-	.	gene_id "MSTRG.153031"; transcript_id "MSTRG.153031.44"; exon_number "2";
chr5	StringTie	exon	96397336	96397469	1000	-	.	gene_id "MSTRG.153031"; transcript_id "MSTRG.153031.44"; exon_number "3";
chr5	StringTie	exon	96398879	96399036	1000	-	.	gene_id "MSTRG.153031"; transcript_id "MSTRG.153031.44"; exon_number "4";
chr5	StringTie	exon	96399953	96400186	1000	-	.	gene_id "MSTRG.153031"; transcript_id "MSTRG.153031.44"; exon_number "5";
chr5	StringTie	exon	96408223	96408323	1000	-	.	gene_id "MSTRG.153031"; transcript_id "MSTRG.153031.44"; exon_number "6";
chr5	StringTie	exon	96410774	96410986	1000	-	.	gene_id "MSTRG.153031"; transcript_id "MSTRG.153031.44"; exon_number "7";
chr5	StringTie	exon	96412318	96412490	1000	-	.	gene_id "MSTRG.153031"; transcript_id "MSTRG.153031.44"; exon_number "8";
chr5	StringTie	exon	96416033	96416121	1000	-	.	gene_id "MSTRG.153031"; transcript_id "MSTRG.153031.44"; exon_number "9";
chr5	StringTie	exon	96421880	96421956	1000	-	.	gene_id "MSTRG.153031"; transcript_id "MSTRG.153031.44"; exon_number "10";
chr5	StringTie	exon	96423313	96423459	1000	-	.	gene_id "MSTRG.153031"; transcript_id "MSTRG.153031.44"; exon_number "11";
chr5	StringTie	exon	96425820	96425930	1000	-	.	gene_id "MSTRG.153031"; transcript_id "MSTRG.153031.44"; exon_number "12";
chr5	StringTie	exon	96429215	96429317	1000	-	.	gene_id "MSTRG.153031"; transcript_id "MSTRG.153031.44"; exon_number "13";
chr5	StringTie	exon	96432863	96433292	1000	-	.	gene_id "MSTRG.153031"; transcript_id "MSTRG.153031.44"; exon_number "14";
chr5	StringTie	transcript	96390361	96412676	1000	-	.	gene_id "MSTRG.153031"; transcript_id "MSTRG.153031.45";
chr5	StringTie	exon	96390361	96393378	1000	-	.	gene_id "MSTRG.153031"; transcript_id "MSTRG.153031.45"; exon_number "1";
chr5	StringTie	exon	96394864	96395025	1000	-	.	gene_id "MSTRG.153031"; transcript_id "MSTRG.153031.45"; exon_number "2";
chr5	StringTie	exon	96397336	96397469	1000	-	.	gene_id "MSTRG.153031"; transcript_id "MSTRG.153031.45"; exon_number "3";
chr5	StringTie	exon	96398879	96399036	1000	-	.	gene_id "MSTRG.153031"; transcript_id "MSTRG.153031.45"; exon_number "4";
chr5	StringTie	exon	96399953	96400186	1000	-	.	gene_id "MSTRG.153031"; transcript_id "MSTRG.153031.45"; exon_number "5";
chr5	StringTie	exon	96408223	96408323	1000	-	.	gene_id "MSTRG.153031"; transcript_id "MSTRG.153031.45"; exon_number "6";
chr5	StringTie	exon	96410774	96410986	1000	-	.	gene_id "MSTRG.153031"; transcript_id "MSTRG.153031.45"; exon_number "7";
chr5	StringTie	exon	96412318	96412490	1000	-	.	gene_id "MSTRG.153031"; transcript_id "MSTRG.153031.45"; exon_number "8";
chr5	StringTie	exon	96412652	96412676	1000	-	.	gene_id "MSTRG.153031"; transcript_id "MSTRG.153031.45"; exon_number "9";
chr5	StringTie	transcript	96390366	96433280	1000	-	.	gene_id "MSTRG.153031"; transcript_id "MSTRG.153031.46";
chr5	StringTie	exon	96390366	96393378	1000	-	.	gene_id "MSTRG.153031"; transcript_id "MSTRG.153031.46"; exon_number "1";
chr5	StringTie	exon	96394864	96395025	1000	-	.	gene_id "MSTRG.153031"; transcript_id "MSTRG.153031.46"; exon_number "2";
chr5	StringTie	exon	96397336	96397469	1000	-	.	gene_id "MSTRG.153031"; transcript_id "MSTRG.153031.46"; exon_number "3";
chr5	StringTie	exon	96398879	96399036	1000	-	.	gene_id "MSTRG.153031"; transcript_id "MSTRG.153031.46"; exon_number "4";
chr5	StringTie	exon	96399953	96400186	1000	-	.	gene_id "MSTRG.153031"; transcript_id "MSTRG.153031.46"; exon_number "5";
chr5	StringTie	exon	96408223	96408323	1000	-	.	gene_id "MSTRG.153031"; transcript_id "MSTRG.153031.46"; exon_number "6";
chr5	StringTie	exon	96410774	96410986	1000	-	.	gene_id "MSTRG.153031"; transcript_id "MSTRG.153031.46"; exon_number "7";
chr5	StringTie	exon	96412318	96412490	1000	-	.	gene_id "MSTRG.153031"; transcript_id "MSTRG.153031.46"; exon_number "8";
chr5	StringTie	exon	96416033	96416121	1000	-	.	gene_id "MSTRG.153031"; transcript_id "MSTRG.153031.46"; exon_number "9";
chr5	StringTie	exon	96421880	96421956	1000	-	.	gene_id "MSTRG.153031"; transcript_id "MSTRG.153031.46"; exon_number "10";
chr5	StringTie	exon	96423313	96423459	1000	-	.	gene_id "MSTRG.153031"; transcript_id "MSTRG.153031.46"; exon_number "11";
chr5	StringTie	exon	96425820	96425930	1000	-	.	gene_id "MSTRG.153031"; transcript_id "MSTRG.153031.46"; exon_number "12";
chr5	StringTie	exon	96432863	96433280	1000	-	.	gene_id "MSTRG.153031"; transcript_id "MSTRG.153031.46"; exon_number "13";
chr5	StringTie	transcript	96390368	96434931	1000	-	.	gene_id "MSTRG.153031"; transcript_id "MSTRG.153031.47";
chr5	StringTie	exon	96390368	96393378	1000	-	.	gene_id "MSTRG.153031"; transcript_id "MSTRG.153031.47"; exon_number "1";
chr5	StringTie	exon	96394864	96395025	1000	-	.	gene_id "MSTRG.153031"; transcript_id "MSTRG.153031.47"; exon_number "2";
chr5	StringTie	exon	96397336	96397469	1000	-	.	gene_id "MSTRG.153031"; transcript_id "MSTRG.153031.47"; exon_number "3";
chr5	StringTie	exon	96398879	96399036	1000	-	.	gene_id "MSTRG.153031"; transcript_id "MSTRG.153031.47"; exon_number "4";
chr5	StringTie	exon	96399953	96400186	1000	-	.	gene_id "MSTRG.153031"; transcript_id "MSTRG.153031.47"; exon_number "5";
chr5	StringTie	exon	96408223	96408323	1000	-	.	gene_id "MSTRG.153031"; transcript_id "MSTRG.153031.47"; exon_number "6";
chr5	StringTie	exon	96410774	96410986	1000	-	.	gene_id "MSTRG.153031"; transcript_id "MSTRG.153031.47"; exon_number "7";
chr5	StringTie	exon	96412318	96412490	1000	-	.	gene_id "MSTRG.153031"; transcript_id "MSTRG.153031.47"; exon_number "8";
chr5	StringTie	exon	96416033	96416121	1000	-	.	gene_id "MSTRG.153031"; transcript_id "MSTRG.153031.47"; exon_number "9";
chr5	StringTie	exon	96421880	96421956	1000	-	.	gene_id "MSTRG.153031"; transcript_id "MSTRG.153031.47"; exon_number "10";
chr5	StringTie	exon	96423313	96423459	1000	-	.	gene_id "MSTRG.153031"; transcript_id "MSTRG.153031.47"; exon_number "11";
chr5	StringTie	exon	96425820	96425930	1000	-	.	gene_id "MSTRG.153031"; transcript_id "MSTRG.153031.47"; exon_number "12";
chr5	StringTie	exon	96429213	96429317	1000	-	.	gene_id "MSTRG.153031"; transcript_id "MSTRG.153031.47"; exon_number "13";
chr5	StringTie	exon	96432863	96434175	1000	-	.	gene_id "MSTRG.153031"; transcript_id "MSTRG.153031.47"; exon_number "14";
chr5	StringTie	exon	96434285	96434931	1000	-	.	gene_id "MSTRG.153031"; transcript_id "MSTRG.153031.47"; exon_number "15";
chr5	StringTie	transcript	96390235	96435208	1000	-	.	gene_id "MSTRG.153031"; transcript_id "MSTRG.153031.5";
chr5	StringTie	exon	96390235	96393378	1000	-	.	gene_id "MSTRG.153031"; transcript_id "MSTRG.153031.5"; exon_number "1";
chr5	StringTie	exon	96394864	96395025	1000	-	.	gene_id "MSTRG.153031"; transcript_id "MSTRG.153031.5"; exon_number "2";
chr5	StringTie	exon	96397336	96397469	1000	-	.	gene_id "MSTRG.153031"; transcript_id "MSTRG.153031.5"; exon_number "3";
chr5	StringTie	exon	96398879	96399036	1000	-	.	gene_id "MSTRG.153031"; transcript_id "MSTRG.153031.5"; exon_number "4";
chr5	StringTie	exon	96399953	96400186	1000	-	.	gene_id "MSTRG.153031"; transcript_id "MSTRG.153031.5"; exon_number "5";
chr5	StringTie	exon	96408223	96408323	1000	-	.	gene_id "MSTRG.153031"; transcript_id "MSTRG.153031.5"; exon_number "6";
chr5	StringTie	exon	96412318	96412490	1000	-	.	gene_id "MSTRG.153031"; transcript_id "MSTRG.153031.5"; exon_number "7";
chr5	StringTie	exon	96416033	96416121	1000	-	.	gene_id "MSTRG.153031"; transcript_id "MSTRG.153031.5"; exon_number "8";
chr5	StringTie	exon	96421880	96421956	1000	-	.	gene_id "MSTRG.153031"; transcript_id "MSTRG.153031.5"; exon_number "9";
chr5	StringTie	exon	96423313	96423459	1000	-	.	gene_id "MSTRG.153031"; transcript_id "MSTRG.153031.5"; exon_number "10";
chr5	StringTie	exon	96425820	96425930	1000	-	.	gene_id "MSTRG.153031"; transcript_id "MSTRG.153031.5"; exon_number "11";
chr5	StringTie	exon	96429213	96429317	1000	-	.	gene_id "MSTRG.153031"; transcript_id "MSTRG.153031.5"; exon_number "12";
chr5	StringTie	exon	96432863	96435208	1000	-	.	gene_id "MSTRG.153031"; transcript_id "MSTRG.153031.5"; exon_number "13";
chr5	StringTie	transcript	96408268	96412398	1000	-	.	gene_id "MSTRG.153031"; transcript_id "MSTRG.153031.51";
chr5	StringTie	exon	96408268	96408323	1000	-	.	gene_id "MSTRG.153031"; transcript_id "MSTRG.153031.51"; exon_number "1";
chr5	StringTie	exon	96410774	96410977	1000	-	.	gene_id "MSTRG.153031"; transcript_id "MSTRG.153031.51"; exon_number "2";
chr5	StringTie	exon	96412318	96412398	1000	-	.	gene_id "MSTRG.153031"; transcript_id "MSTRG.153031.51"; exon_number "3";
chr5	StringTie	transcript	96414970	96433872	1000	-	.	gene_id "MSTRG.153031"; transcript_id "MSTRG.153031.52";
chr5	StringTie	exon	96414970	96415230	1000	-	.	gene_id "MSTRG.153031"; transcript_id "MSTRG.153031.52"; exon_number "1";
chr5	StringTie	exon	96416033	96416121	1000	-	.	gene_id "MSTRG.153031"; transcript_id "MSTRG.153031.52"; exon_number "2";
chr5	StringTie	exon	96421880	96421956	1000	-	.	gene_id "MSTRG.153031"; transcript_id "MSTRG.153031.52"; exon_number "3";
chr5	StringTie	exon	96423313	96423459	1000	-	.	gene_id "MSTRG.153031"; transcript_id "MSTRG.153031.52"; exon_number "4";
chr5	StringTie	exon	96425820	96425930	1000	-	.	gene_id "MSTRG.153031"; transcript_id "MSTRG.153031.52"; exon_number "5";
chr5	StringTie	exon	96429213	96429317	1000	-	.	gene_id "MSTRG.153031"; transcript_id "MSTRG.153031.52"; exon_number "6";
chr5	StringTie	exon	96432863	96433872	1000	-	.	gene_id "MSTRG.153031"; transcript_id "MSTRG.153031.52"; exon_number "7";
chr5	StringTie	transcript	96390235	96433888	1000	-	.	gene_id "MSTRG.153031"; transcript_id "MSTRG.153031.6";
chr5	StringTie	exon	96390235	96393378	1000	-	.	gene_id "MSTRG.153031"; transcript_id "MSTRG.153031.6"; exon_number "1";
chr5	StringTie	exon	96394864	96395025	1000	-	.	gene_id "MSTRG.153031"; transcript_id "MSTRG.153031.6"; exon_number "2";
chr5	StringTie	exon	96397336	96397469	1000	-	.	gene_id "MSTRG.153031"; transcript_id "MSTRG.153031.6"; exon_number "3";
chr5	StringTie	exon	96398879	96399036	1000	-	.	gene_id "MSTRG.153031"; transcript_id "MSTRG.153031.6"; exon_number "4";
chr5	StringTie	exon	96399953	96400186	1000	-	.	gene_id "MSTRG.153031"; transcript_id "MSTRG.153031.6"; exon_number "5";
chr5	StringTie	exon	96408223	96408323	1000	-	.	gene_id "MSTRG.153031"; transcript_id "MSTRG.153031.6"; exon_number "6";
chr5	StringTie	exon	96410774	96410870	1000	-	.	gene_id "MSTRG.153031"; transcript_id "MSTRG.153031.6"; exon_number "7";
chr5	StringTie	exon	96412318	96412490	1000	-	.	gene_id "MSTRG.153031"; transcript_id "MSTRG.153031.6"; exon_number "8";
chr5	StringTie	exon	96416033	96416121	1000	-	.	gene_id "MSTRG.153031"; transcript_id "MSTRG.153031.6"; exon_number "9";
chr5	StringTie	exon	96421880	96421956	1000	-	.	gene_id "MSTRG.153031"; transcript_id "MSTRG.153031.6"; exon_number "10";
chr5	StringTie	exon	96423313	96423459	1000	-	.	gene_id "MSTRG.153031"; transcript_id "MSTRG.153031.6"; exon_number "11";
chr5	StringTie	exon	96425820	96425930	1000	-	.	gene_id "MSTRG.153031"; transcript_id "MSTRG.153031.6"; exon_number "12";
chr5	StringTie	exon	96429213	96429317	1000	-	.	gene_id "MSTRG.153031"; transcript_id "MSTRG.153031.6"; exon_number "13";
chr5	StringTie	exon	96432863	96433888	1000	-	.	gene_id "MSTRG.153031"; transcript_id "MSTRG.153031.6"; exon_number "14";
chr5	StringTie	transcript	96390271	96434659	1000	-	.	gene_id "MSTRG.153031"; transcript_id "MSTRG.153031.7";
chr5	StringTie	exon	96390271	96393378	1000	-	.	gene_id "MSTRG.153031"; transcript_id "MSTRG.153031.7"; exon_number "1";
chr5	StringTie	exon	96394864	96395025	1000	-	.	gene_id "MSTRG.153031"; transcript_id "MSTRG.153031.7"; exon_number "2";
chr5	StringTie	exon	96397336	96397469	1000	-	.	gene_id "MSTRG.153031"; transcript_id "MSTRG.153031.7"; exon_number "3";
chr5	StringTie	exon	96398879	96399036	1000	-	.	gene_id "MSTRG.153031"; transcript_id "MSTRG.153031.7"; exon_number "4";
chr5	StringTie	exon	96399953	96400186	1000	-	.	gene_id "MSTRG.153031"; transcript_id "MSTRG.153031.7"; exon_number "5";
chr5	StringTie	exon	96408223	96408323	1000	-	.	gene_id "MSTRG.153031"; transcript_id "MSTRG.153031.7"; exon_number "6";
chr5	StringTie	exon	96410774	96410986	1000	-	.	gene_id "MSTRG.153031"; transcript_id "MSTRG.153031.7"; exon_number "7";
chr5	StringTie	exon	96412318	96412490	1000	-	.	gene_id "MSTRG.153031"; transcript_id "MSTRG.153031.7"; exon_number "8";
chr5	StringTie	exon	96416033	96416121	1000	-	.	gene_id "MSTRG.153031"; transcript_id "MSTRG.153031.7"; exon_number "9";
chr5	StringTie	exon	96421880	96421956	1000	-	.	gene_id "MSTRG.153031"; transcript_id "MSTRG.153031.7"; exon_number "10";
chr5	StringTie	exon	96423313	96423459	1000	-	.	gene_id "MSTRG.153031"; transcript_id "MSTRG.153031.7"; exon_number "11";
chr5	StringTie	exon	96425820	96425930	1000	-	.	gene_id "MSTRG.153031"; transcript_id "MSTRG.153031.7"; exon_number "12";
chr5	StringTie	exon	96429213	96429317	1000	-	.	gene_id "MSTRG.153031"; transcript_id "MSTRG.153031.7"; exon_number "13";
chr5	StringTie	exon	96432083	96433056	1000	-	.	gene_id "MSTRG.153031"; transcript_id "MSTRG.153031.7"; exon_number "14";
chr5	StringTie	exon	96434066	96434659	1000	-	.	gene_id "MSTRG.153031"; transcript_id "MSTRG.153031.7"; exon_number "15";
chr5	StringTie	transcript	96390276	96434588	1000	-	.	gene_id "MSTRG.153031"; transcript_id "MSTRG.153031.8";
chr5	StringTie	exon	96390276	96393378	1000	-	.	gene_id "MSTRG.153031"; transcript_id "MSTRG.153031.8"; exon_number "1";
chr5	StringTie	exon	96394864	96395025	1000	-	.	gene_id "MSTRG.153031"; transcript_id "MSTRG.153031.8"; exon_number "2";
chr5	StringTie	exon	96397336	96397469	1000	-	.	gene_id "MSTRG.153031"; transcript_id "MSTRG.153031.8"; exon_number "3";
chr5	StringTie	exon	96398879	96399036	1000	-	.	gene_id "MSTRG.153031"; transcript_id "MSTRG.153031.8"; exon_number "4";
chr5	StringTie	exon	96399953	96400186	1000	-	.	gene_id "MSTRG.153031"; transcript_id "MSTRG.153031.8"; exon_number "5";
chr5	StringTie	exon	96408223	96408323	1000	-	.	gene_id "MSTRG.153031"; transcript_id "MSTRG.153031.8"; exon_number "6";
chr5	StringTie	exon	96410774	96410986	1000	-	.	gene_id "MSTRG.153031"; transcript_id "MSTRG.153031.8"; exon_number "7";
chr5	StringTie	exon	96412318	96412490	1000	-	.	gene_id "MSTRG.153031"; transcript_id "MSTRG.153031.8"; exon_number "8";
chr5	StringTie	exon	96414174	96414227	1000	-	.	gene_id "MSTRG.153031"; transcript_id "MSTRG.153031.8"; exon_number "9";
chr5	StringTie	exon	96416033	96416121	1000	-	.	gene_id "MSTRG.153031"; transcript_id "MSTRG.153031.8"; exon_number "10";
chr5	StringTie	exon	96421880	96421956	1000	-	.	gene_id "MSTRG.153031"; transcript_id "MSTRG.153031.8"; exon_number "11";
chr5	StringTie	exon	96423313	96423459	1000	-	.	gene_id "MSTRG.153031"; transcript_id "MSTRG.153031.8"; exon_number "12";
chr5	StringTie	exon	96425820	96425930	1000	-	.	gene_id "MSTRG.153031"; transcript_id "MSTRG.153031.8"; exon_number "13";
chr5	StringTie	exon	96429213	96429317	1000	-	.	gene_id "MSTRG.153031"; transcript_id "MSTRG.153031.8"; exon_number "14";
chr5	StringTie	exon	96434066	96434588	1000	-	.	gene_id "MSTRG.153031"; transcript_id "MSTRG.153031.8"; exon_number "15";
chr5	StringTie	transcript	96390276	96434588	1000	-	.	gene_id "MSTRG.153031"; transcript_id "MSTRG.153031.9";
chr5	StringTie	exon	96390276	96393378	1000	-	.	gene_id "MSTRG.153031"; transcript_id "MSTRG.153031.9"; exon_number "1";
chr5	StringTie	exon	96394864	96395025	1000	-	.	gene_id "MSTRG.153031"; transcript_id "MSTRG.153031.9"; exon_number "2";
chr5	StringTie	exon	96397336	96397469	1000	-	.	gene_id "MSTRG.153031"; transcript_id "MSTRG.153031.9"; exon_number "3";
chr5	StringTie	exon	96398879	96399036	1000	-	.	gene_id "MSTRG.153031"; transcript_id "MSTRG.153031.9"; exon_number "4";
chr5	StringTie	exon	96399953	96400186	1000	-	.	gene_id "MSTRG.153031"; transcript_id "MSTRG.153031.9"; exon_number "5";
chr5	StringTie	exon	96408223	96409406	1000	-	.	gene_id "MSTRG.153031"; transcript_id "MSTRG.153031.9"; exon_number "6";
chr5	StringTie	exon	96410774	96410986	1000	-	.	gene_id "MSTRG.153031"; transcript_id "MSTRG.153031.9"; exon_number "7";
chr5	StringTie	exon	96412318	96412490	1000	-	.	gene_id "MSTRG.153031"; transcript_id "MSTRG.153031.9"; exon_number "8";
chr5	StringTie	exon	96414174	96414227	1000	-	.	gene_id "MSTRG.153031"; transcript_id "MSTRG.153031.9"; exon_number "9";
chr5	StringTie	exon	96416033	96416121	1000	-	.	gene_id "MSTRG.153031"; transcript_id "MSTRG.153031.9"; exon_number "10";
chr5	StringTie	exon	96421880	96421956	1000	-	.	gene_id "MSTRG.153031"; transcript_id "MSTRG.153031.9"; exon_number "11";
chr5	StringTie	exon	96423313	96423459	1000	-	.	gene_id "MSTRG.153031"; transcript_id "MSTRG.153031.9"; exon_number "12";
chr5	StringTie	exon	96425820	96425930	1000	-	.	gene_id "MSTRG.153031"; transcript_id "MSTRG.153031.9"; exon_number "13";
chr5	StringTie	exon	96429213	96429317	1000	-	.	gene_id "MSTRG.153031"; transcript_id "MSTRG.153031.9"; exon_number "14";
chr5	StringTie	exon	96432863	96433056	1000	-	.	gene_id "MSTRG.153031"; transcript_id "MSTRG.153031.9"; exon_number "15";
chr5	StringTie	exon	96434066	96434175	1000	-	.	gene_id "MSTRG.153031"; transcript_id "MSTRG.153031.9"; exon_number "16";
chr5	StringTie	exon	96434319	96434588	1000	-	.	gene_id "MSTRG.153031"; transcript_id "MSTRG.153031.9"; exon_number "17";
chr5	StringTie	transcript	96391264	96391938	1000	+	.	gene_id "MSTRG.153032"; transcript_id "MSTRG.153032.1";
chr5	StringTie	exon	96391264	96391612	1000	+	.	gene_id "MSTRG.153032"; transcript_id "MSTRG.153032.1"; exon_number "1";
chr5	StringTie	exon	96391687	96391938	1000	+	.	gene_id "MSTRG.153032"; transcript_id "MSTRG.153032.1"; exon_number "2";
chr5	StringTie	transcript	96392320	96393327	1000	+	.	gene_id "MSTRG.153033"; transcript_id "MSTRG.153033.1";
chr5	StringTie	exon	96392320	96392717	1000	+	.	gene_id "MSTRG.153033"; transcript_id "MSTRG.153033.1"; exon_number "1";
chr5	StringTie	exon	96393135	96393327	1000	+	.	gene_id "MSTRG.153033"; transcript_id "MSTRG.153033.1"; exon_number "2";
chr5	StringTie	transcript	96399881	96408336	1000	+	.	gene_id "MSTRG.153034"; transcript_id "MSTRG.153034.1";
chr5	StringTie	exon	96399881	96400174	1000	+	.	gene_id "MSTRG.153034"; transcript_id "MSTRG.153034.1"; exon_number "1";
chr5	StringTie	exon	96408234	96408336	1000	+	.	gene_id "MSTRG.153034"; transcript_id "MSTRG.153034.1"; exon_number "2";
chr5	StringTie	transcript	96450866	96454347	1000	.	.	gene_id "MSTRG.153035"; transcript_id "MSTRG.153035.1";
chr5	StringTie	exon	96450866	96454347	1000	.	.	gene_id "MSTRG.153035"; transcript_id "MSTRG.153035.1"; exon_number "1";
chr5	StringTie	transcript	96487351	96523475	1000	-	.	gene_id "MSTRG.153036"; transcript_id "MSTRG.153036.1";
chr5	StringTie	exon	96487351	96488785	1000	-	.	gene_id "MSTRG.153036"; transcript_id "MSTRG.153036.1"; exon_number "1";
chr5	StringTie	exon	96507314	96507405	1000	-	.	gene_id "MSTRG.153036"; transcript_id "MSTRG.153036.1"; exon_number "2";
chr5	StringTie	exon	96518010	96518142	1000	-	.	gene_id "MSTRG.153036"; transcript_id "MSTRG.153036.1"; exon_number "3";
chr5	StringTie	exon	96523022	96523475	1000	-	.	gene_id "MSTRG.153036"; transcript_id "MSTRG.153036.1"; exon_number "4";
chr5	StringTie	transcript	96488325	96504684	1000	-	.	gene_id "MSTRG.153036"; transcript_id "MSTRG.153036.2";
chr5	StringTie	exon	96488325	96488785	1000	-	.	gene_id "MSTRG.153036"; transcript_id "MSTRG.153036.2"; exon_number "1";
chr5	StringTie	exon	96504266	96504684	1000	-	.	gene_id "MSTRG.153036"; transcript_id "MSTRG.153036.2"; exon_number "2";
chr5	StringTie	transcript	96488489	96504394	1000	-	.	gene_id "MSTRG.153036"; transcript_id "MSTRG.153036.3";
chr5	StringTie	exon	96488489	96488785	1000	-	.	gene_id "MSTRG.153036"; transcript_id "MSTRG.153036.3"; exon_number "1";
chr5	StringTie	exon	96504201	96504394	1000	-	.	gene_id "MSTRG.153036"; transcript_id "MSTRG.153036.3"; exon_number "2";
chr5	StringTie	transcript	96488509	96515177	1000	-	.	gene_id "MSTRG.153036"; transcript_id "MSTRG.153036.4";
chr5	StringTie	exon	96488509	96488785	1000	-	.	gene_id "MSTRG.153036"; transcript_id "MSTRG.153036.4"; exon_number "1";
chr5	StringTie	exon	96507314	96507405	1000	-	.	gene_id "MSTRG.153036"; transcript_id "MSTRG.153036.4"; exon_number "2";
chr5	StringTie	exon	96513623	96515177	1000	-	.	gene_id "MSTRG.153036"; transcript_id "MSTRG.153036.4"; exon_number "3";
chr5	StringTie	transcript	96488515	96503772	1000	-	.	gene_id "MSTRG.153036"; transcript_id "MSTRG.153036.5";
chr5	StringTie	exon	96488515	96488785	1000	-	.	gene_id "MSTRG.153036"; transcript_id "MSTRG.153036.5"; exon_number "1";
chr5	StringTie	exon	96503514	96503772	1000	-	.	gene_id "MSTRG.153036"; transcript_id "MSTRG.153036.5"; exon_number "2";
chr5	StringTie	transcript	96525267	96546518	1000	+	.	gene_id "MSTRG.153037"; transcript_id "ENST00000509602"; gene_name "CAST"; ref_gene_id "ENSG00000153113";
chr5	StringTie	exon	96525267	96525427	1000	+	.	gene_id "MSTRG.153037"; transcript_id "ENST00000509602"; exon_number "1"; gene_name "CAST"; ref_gene_id "ENSG00000153113";
chr5	StringTie	exon	96545216	96545320	1000	+	.	gene_id "MSTRG.153037"; transcript_id "ENST00000509602"; exon_number "2"; gene_name "CAST"; ref_gene_id "ENSG00000153113";
chr5	StringTie	exon	96546228	96546518	1000	+	.	gene_id "MSTRG.153037"; transcript_id "ENST00000509602"; exon_number "3"; gene_name "CAST"; ref_gene_id "ENSG00000153113";
chr5	StringTie	transcript	96615070	96641938	1000	-	.	gene_id "MSTRG.153038"; transcript_id "MSTRG.153038.1";
chr5	StringTie	exon	96615070	96616644	1000	-	.	gene_id "MSTRG.153038"; transcript_id "MSTRG.153038.1"; exon_number "1";
chr5	StringTie	exon	96619756	96619968	1000	-	.	gene_id "MSTRG.153038"; transcript_id "MSTRG.153038.1"; exon_number "2";
chr5	StringTie	exon	96639945	96639997	1000	-	.	gene_id "MSTRG.153038"; transcript_id "MSTRG.153038.1"; exon_number "3";
chr5	StringTie	exon	96641289	96641938	1000	-	.	gene_id "MSTRG.153038"; transcript_id "MSTRG.153038.1"; exon_number "4";
chr5	StringTie	transcript	96630970	96644277	1000	-	.	gene_id "MSTRG.153038"; transcript_id "MSTRG.153038.2";
chr5	StringTie	exon	96630970	96631093	1000	-	.	gene_id "MSTRG.153038"; transcript_id "MSTRG.153038.2"; exon_number "1";
chr5	StringTie	exon	96634459	96644277	1000	-	.	gene_id "MSTRG.153038"; transcript_id "MSTRG.153038.2"; exon_number "2";
chr5	StringTie	transcript	96659742	96662003	1000	-	.	gene_id "MSTRG.153039"; transcript_id "MSTRG.153039.1";
chr5	StringTie	exon	96659742	96659901	1000	-	.	gene_id "MSTRG.153039"; transcript_id "MSTRG.153039.1"; exon_number "1";
chr5	StringTie	exon	96661878	96662003	1000	-	.	gene_id "MSTRG.153039"; transcript_id "MSTRG.153039.1"; exon_number "2";
chr1	StringTie	transcript	212578406	212579543	1000	.	.	gene_id "MSTRG.15304"; transcript_id "MSTRG.15304.1";
chr1	StringTie	exon	212578406	212579543	1000	.	.	gene_id "MSTRG.15304"; transcript_id "MSTRG.15304.1"; exon_number "1";
chr5	StringTie	transcript	96741079	96742698	1000	-	.	gene_id "MSTRG.153040"; transcript_id "ENST00000502568"; gene_name "CTC-506B8.1"; ref_gene_id "ENSG00000249180";
chr5	StringTie	exon	96741079	96741347	1000	-	.	gene_id "MSTRG.153040"; transcript_id "ENST00000502568"; exon_number "1"; gene_name "CTC-506B8.1"; ref_gene_id "ENSG00000249180";
chr5	StringTie	exon	96742403	96742698	1000	-	.	gene_id "MSTRG.153040"; transcript_id "ENST00000502568"; exon_number "2"; gene_name "CTC-506B8.1"; ref_gene_id "ENSG00000249180";
chr5	StringTie	transcript	96740044	96746420	1000	-	.	gene_id "MSTRG.153040"; transcript_id "MSTRG.153040.1";
chr5	StringTie	exon	96740044	96741347	1000	-	.	gene_id "MSTRG.153040"; transcript_id "MSTRG.153040.1"; exon_number "1";
chr5	StringTie	exon	96742403	96742756	1000	-	.	gene_id "MSTRG.153040"; transcript_id "MSTRG.153040.1"; exon_number "2";
chr5	StringTie	exon	96746333	96746420	1000	-	.	gene_id "MSTRG.153040"; transcript_id "MSTRG.153040.1"; exon_number "3";
chr5	StringTie	transcript	96760810	96808100	1000	-	.	gene_id "MSTRG.153041"; transcript_id "ENST00000296754"; gene_name "ERAP1"; ref_gene_id "ENSG00000164307";
chr5	StringTie	exon	96760810	96763228	1000	-	.	gene_id "MSTRG.153041"; transcript_id "ENST00000296754"; exon_number "1"; gene_name "ERAP1"; ref_gene_id "ENSG00000164307";
chr5	StringTie	exon	96776404	96776551	1000	-	.	gene_id "MSTRG.153041"; transcript_id "ENST00000296754"; exon_number "2"; gene_name "ERAP1"; ref_gene_id "ENSG00000164307";
chr5	StringTie	exon	96780423	96780504	1000	-	.	gene_id "MSTRG.153041"; transcript_id "ENST00000296754"; exon_number "3"; gene_name "ERAP1"; ref_gene_id "ENSG00000164307";
chr5	StringTie	exon	96781058	96781198	1000	-	.	gene_id "MSTRG.153041"; transcript_id "ENST00000296754"; exon_number "4"; gene_name "ERAP1"; ref_gene_id "ENSG00000164307";
chr5	StringTie	exon	96781693	96781854	1000	-	.	gene_id "MSTRG.153041"; transcript_id "ENST00000296754"; exon_number "5"; gene_name "ERAP1"; ref_gene_id "ENSG00000164307";
chr5	StringTie	exon	96783051	96783235	1000	-	.	gene_id "MSTRG.153041"; transcript_id "ENST00000296754"; exon_number "6"; gene_name "ERAP1"; ref_gene_id "ENSG00000164307";
chr5	StringTie	exon	96783924	96784080	1000	-	.	gene_id "MSTRG.153041"; transcript_id "ENST00000296754"; exon_number "7"; gene_name "ERAP1"; ref_gene_id "ENSG00000164307";
chr5	StringTie	exon	96785788	96785971	1000	-	.	gene_id "MSTRG.153041"; transcript_id "ENST00000296754"; exon_number "8"; gene_name "ERAP1"; ref_gene_id "ENSG00000164307";
chr5	StringTie	exon	96786470	96786549	1000	-	.	gene_id "MSTRG.153041"; transcript_id "ENST00000296754"; exon_number "9"; gene_name "ERAP1"; ref_gene_id "ENSG00000164307";
chr5	StringTie	exon	96788531	96788685	1000	-	.	gene_id "MSTRG.153041"; transcript_id "ENST00000296754"; exon_number "10"; gene_name "ERAP1"; ref_gene_id "ENSG00000164307";
chr5	StringTie	exon	96790296	96790367	1000	-	.	gene_id "MSTRG.153041"; transcript_id "ENST00000296754"; exon_number "11"; gene_name "ERAP1"; ref_gene_id "ENSG00000164307";
chr5	StringTie	exon	96790512	96790643	1000	-	.	gene_id "MSTRG.153041"; transcript_id "ENST00000296754"; exon_number "12"; gene_name "ERAP1"; ref_gene_id "ENSG00000164307";
chr5	StringTie	exon	96792061	96792192	1000	-	.	gene_id "MSTRG.153041"; transcript_id "ENST00000296754"; exon_number "13"; gene_name "ERAP1"; ref_gene_id "ENSG00000164307";
chr5	StringTie	exon	96793400	96793513	1000	-	.	gene_id "MSTRG.153041"; transcript_id "ENST00000296754"; exon_number "14"; gene_name "ERAP1"; ref_gene_id "ENSG00000164307";
chr5	StringTie	exon	96793803	96793957	1000	-	.	gene_id "MSTRG.153041"; transcript_id "ENST00000296754"; exon_number "15"; gene_name "ERAP1"; ref_gene_id "ENSG00000164307";
chr5	StringTie	exon	96795042	96795162	1000	-	.	gene_id "MSTRG.153041"; transcript_id "ENST00000296754"; exon_number "16"; gene_name "ERAP1"; ref_gene_id "ENSG00000164307";
chr5	StringTie	exon	96797175	96797309	1000	-	.	gene_id "MSTRG.153041"; transcript_id "ENST00000296754"; exon_number "17"; gene_name "ERAP1"; ref_gene_id "ENSG00000164307";
chr5	StringTie	exon	96800862	96801000	1000	-	.	gene_id "MSTRG.153041"; transcript_id "ENST00000296754"; exon_number "18"; gene_name "ERAP1"; ref_gene_id "ENSG00000164307";
chr5	StringTie	exon	96803403	96803943	1000	-	.	gene_id "MSTRG.153041"; transcript_id "ENST00000296754"; exon_number "19"; gene_name "ERAP1"; ref_gene_id "ENSG00000164307";
chr5	StringTie	exon	96807860	96808100	1000	-	.	gene_id "MSTRG.153041"; transcript_id "ENST00000296754"; exon_number "20"; gene_name "ERAP1"; ref_gene_id "ENSG00000164307";
chr5	StringTie	transcript	96774484	96807909	1000	-	.	gene_id "MSTRG.153041"; transcript_id "ENST00000443439"; gene_name "ERAP1"; ref_gene_id "ENSG00000164307";
chr5	StringTie	exon	96774484	96776551	1000	-	.	gene_id "MSTRG.153041"; transcript_id "ENST00000443439"; exon_number "1"; gene_name "ERAP1"; ref_gene_id "ENSG00000164307";
chr5	StringTie	exon	96780423	96780504	1000	-	.	gene_id "MSTRG.153041"; transcript_id "ENST00000443439"; exon_number "2"; gene_name "ERAP1"; ref_gene_id "ENSG00000164307";
chr5	StringTie	exon	96781058	96781198	1000	-	.	gene_id "MSTRG.153041"; transcript_id "ENST00000443439"; exon_number "3"; gene_name "ERAP1"; ref_gene_id "ENSG00000164307";
chr5	StringTie	exon	96781693	96781854	1000	-	.	gene_id "MSTRG.153041"; transcript_id "ENST00000443439"; exon_number "4"; gene_name "ERAP1"; ref_gene_id "ENSG00000164307";
chr5	StringTie	exon	96783051	96783235	1000	-	.	gene_id "MSTRG.153041"; transcript_id "ENST00000443439"; exon_number "5"; gene_name "ERAP1"; ref_gene_id "ENSG00000164307";
chr5	StringTie	exon	96783924	96784080	1000	-	.	gene_id "MSTRG.153041"; transcript_id "ENST00000443439"; exon_number "6"; gene_name "ERAP1"; ref_gene_id "ENSG00000164307";
chr5	StringTie	exon	96785788	96785971	1000	-	.	gene_id "MSTRG.153041"; transcript_id "ENST00000443439"; exon_number "7"; gene_name "ERAP1"; ref_gene_id "ENSG00000164307";
chr5	StringTie	exon	96786470	96786549	1000	-	.	gene_id "MSTRG.153041"; transcript_id "ENST00000443439"; exon_number "8"; gene_name "ERAP1"; ref_gene_id "ENSG00000164307";
chr5	StringTie	exon	96788531	96788685	1000	-	.	gene_id "MSTRG.153041"; transcript_id "ENST00000443439"; exon_number "9"; gene_name "ERAP1"; ref_gene_id "ENSG00000164307";
chr5	StringTie	exon	96790296	96790367	1000	-	.	gene_id "MSTRG.153041"; transcript_id "ENST00000443439"; exon_number "10"; gene_name "ERAP1"; ref_gene_id "ENSG00000164307";
chr5	StringTie	exon	96790512	96790643	1000	-	.	gene_id "MSTRG.153041"; transcript_id "ENST00000443439"; exon_number "11"; gene_name "ERAP1"; ref_gene_id "ENSG00000164307";
chr5	StringTie	exon	96792061	96792192	1000	-	.	gene_id "MSTRG.153041"; transcript_id "ENST00000443439"; exon_number "12"; gene_name "ERAP1"; ref_gene_id "ENSG00000164307";
chr5	StringTie	exon	96793400	96793513	1000	-	.	gene_id "MSTRG.153041"; transcript_id "ENST00000443439"; exon_number "13"; gene_name "ERAP1"; ref_gene_id "ENSG00000164307";
chr5	StringTie	exon	96793803	96793957	1000	-	.	gene_id "MSTRG.153041"; transcript_id "ENST00000443439"; exon_number "14"; gene_name "ERAP1"; ref_gene_id "ENSG00000164307";
chr5	StringTie	exon	96795042	96795162	1000	-	.	gene_id "MSTRG.153041"; transcript_id "ENST00000443439"; exon_number "15"; gene_name "ERAP1"; ref_gene_id "ENSG00000164307";
chr5	StringTie	exon	96797175	96797309	1000	-	.	gene_id "MSTRG.153041"; transcript_id "ENST00000443439"; exon_number "16"; gene_name "ERAP1"; ref_gene_id "ENSG00000164307";
chr5	StringTie	exon	96800862	96801000	1000	-	.	gene_id "MSTRG.153041"; transcript_id "ENST00000443439"; exon_number "17"; gene_name "ERAP1"; ref_gene_id "ENSG00000164307";
chr5	StringTie	exon	96803403	96803943	1000	-	.	gene_id "MSTRG.153041"; transcript_id "ENST00000443439"; exon_number "18"; gene_name "ERAP1"; ref_gene_id "ENSG00000164307";
chr5	StringTie	exon	96807860	96807909	1000	-	.	gene_id "MSTRG.153041"; transcript_id "ENST00000443439"; exon_number "19"; gene_name "ERAP1"; ref_gene_id "ENSG00000164307";
chr5	StringTie	transcript	96814028	96935809	1000	-	.	gene_id "MSTRG.153041"; transcript_id "ENST00000501338"; gene_name "CTD-2260A17.2"; ref_gene_id "ENSG00000247121";
chr5	StringTie	exon	96814028	96814310	1000	-	.	gene_id "MSTRG.153041"; transcript_id "ENST00000501338"; exon_number "1"; gene_name "CTD-2260A17.2"; ref_gene_id "ENSG00000247121";
chr5	StringTie	exon	96822937	96823117	1000	-	.	gene_id "MSTRG.153041"; transcript_id "ENST00000501338"; exon_number "2"; gene_name "CTD-2260A17.2"; ref_gene_id "ENSG00000247121";
chr5	StringTie	exon	96873286	96873378	1000	-	.	gene_id "MSTRG.153041"; transcript_id "ENST00000501338"; exon_number "3"; gene_name "CTD-2260A17.2"; ref_gene_id "ENSG00000247121";
chr5	StringTie	exon	96934122	96935809	1000	-	.	gene_id "MSTRG.153041"; transcript_id "ENST00000501338"; exon_number "4"; gene_name "CTD-2260A17.2"; ref_gene_id "ENSG00000247121";
chr5	StringTie	transcript	96814174	96873673	1000	-	.	gene_id "MSTRG.153041"; transcript_id "ENST00000502262"; gene_name "CTD-2260A17.2"; ref_gene_id "ENSG00000247121";
chr5	StringTie	exon	96814174	96814310	1000	-	.	gene_id "MSTRG.153041"; transcript_id "ENST00000502262"; exon_number "1"; gene_name "CTD-2260A17.2"; ref_gene_id "ENSG00000247121";
chr5	StringTie	exon	96822937	96823117	1000	-	.	gene_id "MSTRG.153041"; transcript_id "ENST00000502262"; exon_number "2"; gene_name "CTD-2260A17.2"; ref_gene_id "ENSG00000247121";
chr5	StringTie	exon	96873286	96873378	1000	-	.	gene_id "MSTRG.153041"; transcript_id "ENST00000502262"; exon_number "3"; gene_name "CTD-2260A17.2"; ref_gene_id "ENSG00000247121";
chr5	StringTie	exon	96873515	96873673	1000	-	.	gene_id "MSTRG.153041"; transcript_id "ENST00000502262"; exon_number "4"; gene_name "CTD-2260A17.2"; ref_gene_id "ENSG00000247121";
chr5	StringTie	transcript	96790585	96793671	1000	-	.	gene_id "MSTRG.153041"; transcript_id "ENST00000503311"; gene_name "ERAP1"; ref_gene_id "ENSG00000164307";
chr5	StringTie	exon	96790585	96790643	1000	-	.	gene_id "MSTRG.153041"; transcript_id "ENST00000503311"; exon_number "1"; gene_name "ERAP1"; ref_gene_id "ENSG00000164307";
chr5	StringTie	exon	96792061	96792192	1000	-	.	gene_id "MSTRG.153041"; transcript_id "ENST00000503311"; exon_number "2"; gene_name "ERAP1"; ref_gene_id "ENSG00000164307";
chr5	StringTie	exon	96793400	96793671	1000	-	.	gene_id "MSTRG.153041"; transcript_id "ENST00000503311"; exon_number "3"; gene_name "ERAP1"; ref_gene_id "ENSG00000164307";
chr5	StringTie	transcript	96797247	96807922	1000	-	.	gene_id "MSTRG.153041"; transcript_id "ENST00000503921"; gene_name "ERAP1"; ref_gene_id "ENSG00000164307";
chr5	StringTie	exon	96797247	96797309	1000	-	.	gene_id "MSTRG.153041"; transcript_id "ENST00000503921"; exon_number "1"; gene_name "ERAP1"; ref_gene_id "ENSG00000164307";
chr5	StringTie	exon	96803403	96803827	1000	-	.	gene_id "MSTRG.153041"; transcript_id "ENST00000503921"; exon_number "2"; gene_name "ERAP1"; ref_gene_id "ENSG00000164307";
chr5	StringTie	exon	96807860	96807922	1000	-	.	gene_id "MSTRG.153041"; transcript_id "ENST00000503921"; exon_number "3"; gene_name "ERAP1"; ref_gene_id "ENSG00000164307";
chr5	StringTie	transcript	96814032	96873612	1000	-	.	gene_id "MSTRG.153041"; transcript_id "ENST00000504056"; gene_name "CTD-2260A17.2"; ref_gene_id "ENSG00000247121";
chr5	StringTie	exon	96814032	96814310	1000	-	.	gene_id "MSTRG.153041"; transcript_id "ENST00000504056"; exon_number "1"; gene_name "CTD-2260A17.2"; ref_gene_id "ENSG00000247121";
chr5	StringTie	exon	96873286	96873378	1000	-	.	gene_id "MSTRG.153041"; transcript_id "ENST00000504056"; exon_number "2"; gene_name "CTD-2260A17.2"; ref_gene_id "ENSG00000247121";
chr5	StringTie	exon	96873515	96873612	1000	-	.	gene_id "MSTRG.153041"; transcript_id "ENST00000504056"; exon_number "3"; gene_name "CTD-2260A17.2"; ref_gene_id "ENSG00000247121";
chr5	StringTie	transcript	96848692	96873652	1000	-	.	gene_id "MSTRG.153041"; transcript_id "ENST00000504967"; gene_name "CTD-2260A17.2"; ref_gene_id "ENSG00000247121";
chr5	StringTie	exon	96848692	96848823	1000	-	.	gene_id "MSTRG.153041"; transcript_id "ENST00000504967"; exon_number "1"; gene_name "CTD-2260A17.2"; ref_gene_id "ENSG00000247121";
chr5	StringTie	exon	96873286	96873378	1000	-	.	gene_id "MSTRG.153041"; transcript_id "ENST00000504967"; exon_number "2"; gene_name "CTD-2260A17.2"; ref_gene_id "ENSG00000247121";
chr5	StringTie	exon	96873515	96873652	1000	-	.	gene_id "MSTRG.153041"; transcript_id "ENST00000504967"; exon_number "3"; gene_name "CTD-2260A17.2"; ref_gene_id "ENSG00000247121";
chr5	StringTie	transcript	96803540	96807922	1000	-	.	gene_id "MSTRG.153041"; transcript_id "ENST00000507154"; gene_name "ERAP1"; ref_gene_id "ENSG00000164307";
chr5	StringTie	exon	96803540	96803939	1000	-	.	gene_id "MSTRG.153041"; transcript_id "ENST00000507154"; exon_number "1"; gene_name "ERAP1"; ref_gene_id "ENSG00000164307";
chr5	StringTie	exon	96804821	96804940	1000	-	.	gene_id "MSTRG.153041"; transcript_id "ENST00000507154"; exon_number "2"; gene_name "ERAP1"; ref_gene_id "ENSG00000164307";
chr5	StringTie	exon	96807860	96807922	1000	-	.	gene_id "MSTRG.153041"; transcript_id "ENST00000507154"; exon_number "3"; gene_name "ERAP1"; ref_gene_id "ENSG00000164307";
chr5	StringTie	transcript	96785639	96790626	1000	-	.	gene_id "MSTRG.153041"; transcript_id "ENST00000507859"; gene_name "ERAP1"; ref_gene_id "ENSG00000164307";
chr5	StringTie	exon	96785639	96785971	1000	-	.	gene_id "MSTRG.153041"; transcript_id "ENST00000507859"; exon_number "1"; gene_name "ERAP1"; ref_gene_id "ENSG00000164307";
chr5	StringTie	exon	96786470	96786549	1000	-	.	gene_id "MSTRG.153041"; transcript_id "ENST00000507859"; exon_number "2"; gene_name "ERAP1"; ref_gene_id "ENSG00000164307";
chr5	StringTie	exon	96788531	96788685	1000	-	.	gene_id "MSTRG.153041"; transcript_id "ENST00000507859"; exon_number "3"; gene_name "ERAP1"; ref_gene_id "ENSG00000164307";
chr5	StringTie	exon	96790296	96790367	1000	-	.	gene_id "MSTRG.153041"; transcript_id "ENST00000507859"; exon_number "4"; gene_name "ERAP1"; ref_gene_id "ENSG00000164307";
chr5	StringTie	exon	96790512	96790626	1000	-	.	gene_id "MSTRG.153041"; transcript_id "ENST00000507859"; exon_number "5"; gene_name "ERAP1"; ref_gene_id "ENSG00000164307";
chr5	StringTie	transcript	96800934	96807922	1000	-	.	gene_id "MSTRG.153041"; transcript_id "ENST00000508227"; gene_name "ERAP1"; ref_gene_id "ENSG00000164307";
chr5	StringTie	exon	96800934	96801000	1000	-	.	gene_id "MSTRG.153041"; transcript_id "ENST00000508227"; exon_number "1"; gene_name "ERAP1"; ref_gene_id "ENSG00000164307";
chr5	StringTie	exon	96803403	96803827	1000	-	.	gene_id "MSTRG.153041"; transcript_id "ENST00000508227"; exon_number "2"; gene_name "ERAP1"; ref_gene_id "ENSG00000164307";
chr5	StringTie	exon	96807860	96807922	1000	-	.	gene_id "MSTRG.153041"; transcript_id "ENST00000508227"; exon_number "3"; gene_name "ERAP1"; ref_gene_id "ENSG00000164307";
chr5	StringTie	transcript	96775917	96781181	1000	-	.	gene_id "MSTRG.153041"; transcript_id "ENST00000512852"; gene_name "ERAP1"; ref_gene_id "ENSG00000164307";
chr5	StringTie	exon	96775917	96776194	1000	-	.	gene_id "MSTRG.153041"; transcript_id "ENST00000512852"; exon_number "1"; gene_name "ERAP1"; ref_gene_id "ENSG00000164307";
chr5	StringTie	exon	96776404	96776551	1000	-	.	gene_id "MSTRG.153041"; transcript_id "ENST00000512852"; exon_number "2"; gene_name "ERAP1"; ref_gene_id "ENSG00000164307";
chr5	StringTie	exon	96780423	96780504	1000	-	.	gene_id "MSTRG.153041"; transcript_id "ENST00000512852"; exon_number "3"; gene_name "ERAP1"; ref_gene_id "ENSG00000164307";
chr5	StringTie	exon	96781058	96781181	1000	-	.	gene_id "MSTRG.153041"; transcript_id "ENST00000512852"; exon_number "4"; gene_name "ERAP1"; ref_gene_id "ENSG00000164307";
chr5	StringTie	transcript	96781694	96786760	1000	-	.	gene_id "MSTRG.153041"; transcript_id "ENST00000514604"; gene_name "ERAP1"; ref_gene_id "ENSG00000164307";
chr5	StringTie	exon	96781694	96781854	1000	-	.	gene_id "MSTRG.153041"; transcript_id "ENST00000514604"; exon_number "1"; gene_name "ERAP1"; ref_gene_id "ENSG00000164307";
chr5	StringTie	exon	96783051	96783235	1000	-	.	gene_id "MSTRG.153041"; transcript_id "ENST00000514604"; exon_number "2"; gene_name "ERAP1"; ref_gene_id "ENSG00000164307";
chr5	StringTie	exon	96783924	96784080	1000	-	.	gene_id "MSTRG.153041"; transcript_id "ENST00000514604"; exon_number "3"; gene_name "ERAP1"; ref_gene_id "ENSG00000164307";
chr5	StringTie	exon	96785788	96785971	1000	-	.	gene_id "MSTRG.153041"; transcript_id "ENST00000514604"; exon_number "4"; gene_name "ERAP1"; ref_gene_id "ENSG00000164307";
chr5	StringTie	exon	96786470	96786549	1000	-	.	gene_id "MSTRG.153041"; transcript_id "ENST00000514604"; exon_number "5"; gene_name "ERAP1"; ref_gene_id "ENSG00000164307";
chr5	StringTie	exon	96786658	96786760	1000	-	.	gene_id "MSTRG.153041"; transcript_id "ENST00000514604"; exon_number "6"; gene_name "ERAP1"; ref_gene_id "ENSG00000164307";
chr5	StringTie	transcript	96759463	96809058	1000	-	.	gene_id "MSTRG.153041"; transcript_id "MSTRG.153041.1";
chr5	StringTie	exon	96759463	96763228	1000	-	.	gene_id "MSTRG.153041"; transcript_id "MSTRG.153041.1"; exon_number "1";
chr5	StringTie	exon	96776404	96776551	1000	-	.	gene_id "MSTRG.153041"; transcript_id "MSTRG.153041.1"; exon_number "2";
chr5	StringTie	exon	96780423	96780504	1000	-	.	gene_id "MSTRG.153041"; transcript_id "MSTRG.153041.1"; exon_number "3";
chr5	StringTie	exon	96781058	96781198	1000	-	.	gene_id "MSTRG.153041"; transcript_id "MSTRG.153041.1"; exon_number "4";
chr5	StringTie	exon	96781693	96781854	1000	-	.	gene_id "MSTRG.153041"; transcript_id "MSTRG.153041.1"; exon_number "5";
chr5	StringTie	exon	96783051	96783235	1000	-	.	gene_id "MSTRG.153041"; transcript_id "MSTRG.153041.1"; exon_number "6";
chr5	StringTie	exon	96783924	96784080	1000	-	.	gene_id "MSTRG.153041"; transcript_id "MSTRG.153041.1"; exon_number "7";
chr5	StringTie	exon	96785788	96785971	1000	-	.	gene_id "MSTRG.153041"; transcript_id "MSTRG.153041.1"; exon_number "8";
chr5	StringTie	exon	96786470	96786549	1000	-	.	gene_id "MSTRG.153041"; transcript_id "MSTRG.153041.1"; exon_number "9";
chr5	StringTie	exon	96788531	96788685	1000	-	.	gene_id "MSTRG.153041"; transcript_id "MSTRG.153041.1"; exon_number "10";
chr5	StringTie	exon	96790296	96790367	1000	-	.	gene_id "MSTRG.153041"; transcript_id "MSTRG.153041.1"; exon_number "11";
chr5	StringTie	exon	96790512	96790643	1000	-	.	gene_id "MSTRG.153041"; transcript_id "MSTRG.153041.1"; exon_number "12";
chr5	StringTie	exon	96792061	96792192	1000	-	.	gene_id "MSTRG.153041"; transcript_id "MSTRG.153041.1"; exon_number "13";
chr5	StringTie	exon	96793400	96793513	1000	-	.	gene_id "MSTRG.153041"; transcript_id "MSTRG.153041.1"; exon_number "14";
chr5	StringTie	exon	96793803	96793957	1000	-	.	gene_id "MSTRG.153041"; transcript_id "MSTRG.153041.1"; exon_number "15";
chr5	StringTie	exon	96795042	96795162	1000	-	.	gene_id "MSTRG.153041"; transcript_id "MSTRG.153041.1"; exon_number "16";
chr5	StringTie	exon	96797175	96797309	1000	-	.	gene_id "MSTRG.153041"; transcript_id "MSTRG.153041.1"; exon_number "17";
chr5	StringTie	exon	96800862	96801000	1000	-	.	gene_id "MSTRG.153041"; transcript_id "MSTRG.153041.1"; exon_number "18";
chr5	StringTie	exon	96803403	96803939	1000	-	.	gene_id "MSTRG.153041"; transcript_id "MSTRG.153041.1"; exon_number "19";
chr5	StringTie	exon	96807860	96809058	1000	-	.	gene_id "MSTRG.153041"; transcript_id "MSTRG.153041.1"; exon_number "20";
chr5	StringTie	transcript	96760513	96808147	1000	-	.	gene_id "MSTRG.153041"; transcript_id "MSTRG.153041.10";
chr5	StringTie	exon	96760513	96763228	1000	-	.	gene_id "MSTRG.153041"; transcript_id "MSTRG.153041.10"; exon_number "1";
chr5	StringTie	exon	96776404	96776551	1000	-	.	gene_id "MSTRG.153041"; transcript_id "MSTRG.153041.10"; exon_number "2";
chr5	StringTie	exon	96780423	96780504	1000	-	.	gene_id "MSTRG.153041"; transcript_id "MSTRG.153041.10"; exon_number "3";
chr5	StringTie	exon	96781058	96781198	1000	-	.	gene_id "MSTRG.153041"; transcript_id "MSTRG.153041.10"; exon_number "4";
chr5	StringTie	exon	96781693	96781854	1000	-	.	gene_id "MSTRG.153041"; transcript_id "MSTRG.153041.10"; exon_number "5";
chr5	StringTie	exon	96783051	96783235	1000	-	.	gene_id "MSTRG.153041"; transcript_id "MSTRG.153041.10"; exon_number "6";
chr5	StringTie	exon	96783924	96784080	1000	-	.	gene_id "MSTRG.153041"; transcript_id "MSTRG.153041.10"; exon_number "7";
chr5	StringTie	exon	96785788	96785971	1000	-	.	gene_id "MSTRG.153041"; transcript_id "MSTRG.153041.10"; exon_number "8";
chr5	StringTie	exon	96786470	96786549	1000	-	.	gene_id "MSTRG.153041"; transcript_id "MSTRG.153041.10"; exon_number "9";
chr5	StringTie	exon	96788531	96788685	1000	-	.	gene_id "MSTRG.153041"; transcript_id "MSTRG.153041.10"; exon_number "10";
chr5	StringTie	exon	96790296	96790367	1000	-	.	gene_id "MSTRG.153041"; transcript_id "MSTRG.153041.10"; exon_number "11";
chr5	StringTie	exon	96790512	96790643	1000	-	.	gene_id "MSTRG.153041"; transcript_id "MSTRG.153041.10"; exon_number "12";
chr5	StringTie	exon	96792061	96792192	1000	-	.	gene_id "MSTRG.153041"; transcript_id "MSTRG.153041.10"; exon_number "13";
chr5	StringTie	exon	96793400	96793513	1000	-	.	gene_id "MSTRG.153041"; transcript_id "MSTRG.153041.10"; exon_number "14";
chr5	StringTie	exon	96793987	96794088	1000	-	.	gene_id "MSTRG.153041"; transcript_id "MSTRG.153041.10"; exon_number "15";
chr5	StringTie	exon	96795042	96795162	1000	-	.	gene_id "MSTRG.153041"; transcript_id "MSTRG.153041.10"; exon_number "16";
chr5	StringTie	exon	96797175	96797309	1000	-	.	gene_id "MSTRG.153041"; transcript_id "MSTRG.153041.10"; exon_number "17";
chr5	StringTie	exon	96800862	96801000	1000	-	.	gene_id "MSTRG.153041"; transcript_id "MSTRG.153041.10"; exon_number "18";
chr5	StringTie	exon	96803403	96803939	1000	-	.	gene_id "MSTRG.153041"; transcript_id "MSTRG.153041.10"; exon_number "19";
chr5	StringTie	exon	96807860	96808147	1000	-	.	gene_id "MSTRG.153041"; transcript_id "MSTRG.153041.10"; exon_number "20";
chr5	StringTie	transcript	96760810	96940724	1000	-	.	gene_id "MSTRG.153041"; transcript_id "MSTRG.153041.11";
chr5	StringTie	exon	96760810	96763228	1000	-	.	gene_id "MSTRG.153041"; transcript_id "MSTRG.153041.11"; exon_number "1";
chr5	StringTie	exon	96776404	96776551	1000	-	.	gene_id "MSTRG.153041"; transcript_id "MSTRG.153041.11"; exon_number "2";
chr5	StringTie	exon	96780423	96780504	1000	-	.	gene_id "MSTRG.153041"; transcript_id "MSTRG.153041.11"; exon_number "3";
chr5	StringTie	exon	96781058	96781198	1000	-	.	gene_id "MSTRG.153041"; transcript_id "MSTRG.153041.11"; exon_number "4";
chr5	StringTie	exon	96781693	96781854	1000	-	.	gene_id "MSTRG.153041"; transcript_id "MSTRG.153041.11"; exon_number "5";
chr5	StringTie	exon	96783051	96783235	1000	-	.	gene_id "MSTRG.153041"; transcript_id "MSTRG.153041.11"; exon_number "6";
chr5	StringTie	exon	96783924	96784080	1000	-	.	gene_id "MSTRG.153041"; transcript_id "MSTRG.153041.11"; exon_number "7";
chr5	StringTie	exon	96785788	96785971	1000	-	.	gene_id "MSTRG.153041"; transcript_id "MSTRG.153041.11"; exon_number "8";
chr5	StringTie	exon	96786470	96786549	1000	-	.	gene_id "MSTRG.153041"; transcript_id "MSTRG.153041.11"; exon_number "9";
chr5	StringTie	exon	96788531	96788685	1000	-	.	gene_id "MSTRG.153041"; transcript_id "MSTRG.153041.11"; exon_number "10";
chr5	StringTie	exon	96790296	96790367	1000	-	.	gene_id "MSTRG.153041"; transcript_id "MSTRG.153041.11"; exon_number "11";
chr5	StringTie	exon	96790512	96790643	1000	-	.	gene_id "MSTRG.153041"; transcript_id "MSTRG.153041.11"; exon_number "12";
chr5	StringTie	exon	96792061	96792192	1000	-	.	gene_id "MSTRG.153041"; transcript_id "MSTRG.153041.11"; exon_number "13";
chr5	StringTie	exon	96793400	96793513	1000	-	.	gene_id "MSTRG.153041"; transcript_id "MSTRG.153041.11"; exon_number "14";
chr5	StringTie	exon	96793803	96793957	1000	-	.	gene_id "MSTRG.153041"; transcript_id "MSTRG.153041.11"; exon_number "15";
chr5	StringTie	exon	96795042	96795162	1000	-	.	gene_id "MSTRG.153041"; transcript_id "MSTRG.153041.11"; exon_number "16";
chr5	StringTie	exon	96797175	96797309	1000	-	.	gene_id "MSTRG.153041"; transcript_id "MSTRG.153041.11"; exon_number "17";
chr5	StringTie	exon	96800862	96801000	1000	-	.	gene_id "MSTRG.153041"; transcript_id "MSTRG.153041.11"; exon_number "18";
chr5	StringTie	exon	96803403	96803943	1000	-	.	gene_id "MSTRG.153041"; transcript_id "MSTRG.153041.11"; exon_number "19";
chr5	StringTie	exon	96814058	96814310	1000	-	.	gene_id "MSTRG.153041"; transcript_id "MSTRG.153041.11"; exon_number "20";
chr5	StringTie	exon	96822937	96823117	1000	-	.	gene_id "MSTRG.153041"; transcript_id "MSTRG.153041.11"; exon_number "21";
chr5	StringTie	exon	96873286	96873378	1000	-	.	gene_id "MSTRG.153041"; transcript_id "MSTRG.153041.11"; exon_number "22";
chr5	StringTie	exon	96934122	96940724	1000	-	.	gene_id "MSTRG.153041"; transcript_id "MSTRG.153041.11"; exon_number "23";
chr5	StringTie	transcript	96760825	96808307	1000	-	.	gene_id "MSTRG.153041"; transcript_id "MSTRG.153041.13";
chr5	StringTie	exon	96760825	96763228	1000	-	.	gene_id "MSTRG.153041"; transcript_id "MSTRG.153041.13"; exon_number "1";
chr5	StringTie	exon	96776404	96776551	1000	-	.	gene_id "MSTRG.153041"; transcript_id "MSTRG.153041.13"; exon_number "2";
chr5	StringTie	exon	96780423	96780504	1000	-	.	gene_id "MSTRG.153041"; transcript_id "MSTRG.153041.13"; exon_number "3";
chr5	StringTie	exon	96781058	96781198	1000	-	.	gene_id "MSTRG.153041"; transcript_id "MSTRG.153041.13"; exon_number "4";
chr5	StringTie	exon	96781693	96781854	1000	-	.	gene_id "MSTRG.153041"; transcript_id "MSTRG.153041.13"; exon_number "5";
chr5	StringTie	exon	96783051	96783235	1000	-	.	gene_id "MSTRG.153041"; transcript_id "MSTRG.153041.13"; exon_number "6";
chr5	StringTie	exon	96783924	96784080	1000	-	.	gene_id "MSTRG.153041"; transcript_id "MSTRG.153041.13"; exon_number "7";
chr5	StringTie	exon	96785788	96785971	1000	-	.	gene_id "MSTRG.153041"; transcript_id "MSTRG.153041.13"; exon_number "8";
chr5	StringTie	exon	96786470	96786549	1000	-	.	gene_id "MSTRG.153041"; transcript_id "MSTRG.153041.13"; exon_number "9";
chr5	StringTie	exon	96788531	96788685	1000	-	.	gene_id "MSTRG.153041"; transcript_id "MSTRG.153041.13"; exon_number "10";
chr5	StringTie	exon	96790296	96790367	1000	-	.	gene_id "MSTRG.153041"; transcript_id "MSTRG.153041.13"; exon_number "11";
chr5	StringTie	exon	96790512	96790643	1000	-	.	gene_id "MSTRG.153041"; transcript_id "MSTRG.153041.13"; exon_number "12";
chr5	StringTie	exon	96792061	96792192	1000	-	.	gene_id "MSTRG.153041"; transcript_id "MSTRG.153041.13"; exon_number "13";
chr5	StringTie	exon	96793400	96793513	1000	-	.	gene_id "MSTRG.153041"; transcript_id "MSTRG.153041.13"; exon_number "14";
chr5	StringTie	exon	96793803	96793957	1000	-	.	gene_id "MSTRG.153041"; transcript_id "MSTRG.153041.13"; exon_number "15";
chr5	StringTie	exon	96795042	96795162	1000	-	.	gene_id "MSTRG.153041"; transcript_id "MSTRG.153041.13"; exon_number "16";
chr5	StringTie	exon	96797175	96797309	1000	-	.	gene_id "MSTRG.153041"; transcript_id "MSTRG.153041.13"; exon_number "17";
chr5	StringTie	exon	96800862	96801000	1000	-	.	gene_id "MSTRG.153041"; transcript_id "MSTRG.153041.13"; exon_number "18";
chr5	StringTie	exon	96803403	96803939	1000	-	.	gene_id "MSTRG.153041"; transcript_id "MSTRG.153041.13"; exon_number "19";
chr5	StringTie	exon	96807884	96808307	1000	-	.	gene_id "MSTRG.153041"; transcript_id "MSTRG.153041.13"; exon_number "20";
chr5	StringTie	transcript	96760837	96807959	1000	-	.	gene_id "MSTRG.153041"; transcript_id "MSTRG.153041.14";
chr5	StringTie	exon	96760837	96763228	1000	-	.	gene_id "MSTRG.153041"; transcript_id "MSTRG.153041.14"; exon_number "1";
chr5	StringTie	exon	96776404	96776551	1000	-	.	gene_id "MSTRG.153041"; transcript_id "MSTRG.153041.14"; exon_number "2";
chr5	StringTie	exon	96780423	96780504	1000	-	.	gene_id "MSTRG.153041"; transcript_id "MSTRG.153041.14"; exon_number "3";
chr5	StringTie	exon	96781059	96781198	1000	-	.	gene_id "MSTRG.153041"; transcript_id "MSTRG.153041.14"; exon_number "4";
chr5	StringTie	exon	96781693	96781854	1000	-	.	gene_id "MSTRG.153041"; transcript_id "MSTRG.153041.14"; exon_number "5";
chr5	StringTie	exon	96783051	96783235	1000	-	.	gene_id "MSTRG.153041"; transcript_id "MSTRG.153041.14"; exon_number "6";
chr5	StringTie	exon	96783924	96784080	1000	-	.	gene_id "MSTRG.153041"; transcript_id "MSTRG.153041.14"; exon_number "7";
chr5	StringTie	exon	96785788	96785971	1000	-	.	gene_id "MSTRG.153041"; transcript_id "MSTRG.153041.14"; exon_number "8";
chr5	StringTie	exon	96786470	96786549	1000	-	.	gene_id "MSTRG.153041"; transcript_id "MSTRG.153041.14"; exon_number "9";
chr5	StringTie	exon	96788531	96788685	1000	-	.	gene_id "MSTRG.153041"; transcript_id "MSTRG.153041.14"; exon_number "10";
chr5	StringTie	exon	96790296	96790367	1000	-	.	gene_id "MSTRG.153041"; transcript_id "MSTRG.153041.14"; exon_number "11";
chr5	StringTie	exon	96790512	96790643	1000	-	.	gene_id "MSTRG.153041"; transcript_id "MSTRG.153041.14"; exon_number "12";
chr5	StringTie	exon	96792061	96792192	1000	-	.	gene_id "MSTRG.153041"; transcript_id "MSTRG.153041.14"; exon_number "13";
chr5	StringTie	exon	96793400	96793513	1000	-	.	gene_id "MSTRG.153041"; transcript_id "MSTRG.153041.14"; exon_number "14";
chr5	StringTie	exon	96793803	96793957	1000	-	.	gene_id "MSTRG.153041"; transcript_id "MSTRG.153041.14"; exon_number "15";
chr5	StringTie	exon	96795042	96795162	1000	-	.	gene_id "MSTRG.153041"; transcript_id "MSTRG.153041.14"; exon_number "16";
chr5	StringTie	exon	96797175	96797309	1000	-	.	gene_id "MSTRG.153041"; transcript_id "MSTRG.153041.14"; exon_number "17";
chr5	StringTie	exon	96800862	96801000	1000	-	.	gene_id "MSTRG.153041"; transcript_id "MSTRG.153041.14"; exon_number "18";
chr5	StringTie	exon	96803403	96803939	1000	-	.	gene_id "MSTRG.153041"; transcript_id "MSTRG.153041.14"; exon_number "19";
chr5	StringTie	exon	96807860	96807959	1000	-	.	gene_id "MSTRG.153041"; transcript_id "MSTRG.153041.14"; exon_number "20";
chr5	StringTie	transcript	96760851	96808230	1000	-	.	gene_id "MSTRG.153041"; transcript_id "MSTRG.153041.15";
chr5	StringTie	exon	96760851	96763228	1000	-	.	gene_id "MSTRG.153041"; transcript_id "MSTRG.153041.15"; exon_number "1";
chr5	StringTie	exon	96764750	96764840	1000	-	.	gene_id "MSTRG.153041"; transcript_id "MSTRG.153041.15"; exon_number "2";
chr5	StringTie	exon	96776404	96776551	1000	-	.	gene_id "MSTRG.153041"; transcript_id "MSTRG.153041.15"; exon_number "3";
chr5	StringTie	exon	96780423	96780504	1000	-	.	gene_id "MSTRG.153041"; transcript_id "MSTRG.153041.15"; exon_number "4";
chr5	StringTie	exon	96781058	96781198	1000	-	.	gene_id "MSTRG.153041"; transcript_id "MSTRG.153041.15"; exon_number "5";
chr5	StringTie	exon	96781693	96781854	1000	-	.	gene_id "MSTRG.153041"; transcript_id "MSTRG.153041.15"; exon_number "6";
chr5	StringTie	exon	96783051	96783235	1000	-	.	gene_id "MSTRG.153041"; transcript_id "MSTRG.153041.15"; exon_number "7";
chr5	StringTie	exon	96783924	96784080	1000	-	.	gene_id "MSTRG.153041"; transcript_id "MSTRG.153041.15"; exon_number "8";
chr5	StringTie	exon	96785788	96785971	1000	-	.	gene_id "MSTRG.153041"; transcript_id "MSTRG.153041.15"; exon_number "9";
chr5	StringTie	exon	96786470	96786549	1000	-	.	gene_id "MSTRG.153041"; transcript_id "MSTRG.153041.15"; exon_number "10";
chr5	StringTie	exon	96788531	96788685	1000	-	.	gene_id "MSTRG.153041"; transcript_id "MSTRG.153041.15"; exon_number "11";
chr5	StringTie	exon	96790296	96790367	1000	-	.	gene_id "MSTRG.153041"; transcript_id "MSTRG.153041.15"; exon_number "12";
chr5	StringTie	exon	96790512	96790643	1000	-	.	gene_id "MSTRG.153041"; transcript_id "MSTRG.153041.15"; exon_number "13";
chr5	StringTie	exon	96792061	96792192	1000	-	.	gene_id "MSTRG.153041"; transcript_id "MSTRG.153041.15"; exon_number "14";
chr5	StringTie	exon	96793400	96793513	1000	-	.	gene_id "MSTRG.153041"; transcript_id "MSTRG.153041.15"; exon_number "15";
chr5	StringTie	exon	96793803	96793957	1000	-	.	gene_id "MSTRG.153041"; transcript_id "MSTRG.153041.15"; exon_number "16";
chr5	StringTie	exon	96795042	96795162	1000	-	.	gene_id "MSTRG.153041"; transcript_id "MSTRG.153041.15"; exon_number "17";
chr5	StringTie	exon	96797175	96797309	1000	-	.	gene_id "MSTRG.153041"; transcript_id "MSTRG.153041.15"; exon_number "18";
chr5	StringTie	exon	96800862	96801000	1000	-	.	gene_id "MSTRG.153041"; transcript_id "MSTRG.153041.15"; exon_number "19";
chr5	StringTie	exon	96803403	96803827	1000	-	.	gene_id "MSTRG.153041"; transcript_id "MSTRG.153041.15"; exon_number "20";
chr5	StringTie	exon	96807860	96808230	1000	-	.	gene_id "MSTRG.153041"; transcript_id "MSTRG.153041.15"; exon_number "21";
chr5	StringTie	transcript	96760865	96808943	1000	-	.	gene_id "MSTRG.153041"; transcript_id "MSTRG.153041.16";
chr5	StringTie	exon	96760865	96763228	1000	-	.	gene_id "MSTRG.153041"; transcript_id "MSTRG.153041.16"; exon_number "1";
chr5	StringTie	exon	96768389	96768431	1000	-	.	gene_id "MSTRG.153041"; transcript_id "MSTRG.153041.16"; exon_number "2";
chr5	StringTie	exon	96776404	96776551	1000	-	.	gene_id "MSTRG.153041"; transcript_id "MSTRG.153041.16"; exon_number "3";
chr5	StringTie	exon	96780423	96780504	1000	-	.	gene_id "MSTRG.153041"; transcript_id "MSTRG.153041.16"; exon_number "4";
chr5	StringTie	exon	96781058	96781198	1000	-	.	gene_id "MSTRG.153041"; transcript_id "MSTRG.153041.16"; exon_number "5";
chr5	StringTie	exon	96781693	96781854	1000	-	.	gene_id "MSTRG.153041"; transcript_id "MSTRG.153041.16"; exon_number "6";
chr5	StringTie	exon	96783051	96783235	1000	-	.	gene_id "MSTRG.153041"; transcript_id "MSTRG.153041.16"; exon_number "7";
chr5	StringTie	exon	96783924	96784080	1000	-	.	gene_id "MSTRG.153041"; transcript_id "MSTRG.153041.16"; exon_number "8";
chr5	StringTie	exon	96785788	96785971	1000	-	.	gene_id "MSTRG.153041"; transcript_id "MSTRG.153041.16"; exon_number "9";
chr5	StringTie	exon	96786470	96786549	1000	-	.	gene_id "MSTRG.153041"; transcript_id "MSTRG.153041.16"; exon_number "10";
chr5	StringTie	exon	96788531	96788685	1000	-	.	gene_id "MSTRG.153041"; transcript_id "MSTRG.153041.16"; exon_number "11";
chr5	StringTie	exon	96790296	96790367	1000	-	.	gene_id "MSTRG.153041"; transcript_id "MSTRG.153041.16"; exon_number "12";
chr5	StringTie	exon	96790512	96790643	1000	-	.	gene_id "MSTRG.153041"; transcript_id "MSTRG.153041.16"; exon_number "13";
chr5	StringTie	exon	96792061	96792192	1000	-	.	gene_id "MSTRG.153041"; transcript_id "MSTRG.153041.16"; exon_number "14";
chr5	StringTie	exon	96793400	96793513	1000	-	.	gene_id "MSTRG.153041"; transcript_id "MSTRG.153041.16"; exon_number "15";
chr5	StringTie	exon	96793803	96793957	1000	-	.	gene_id "MSTRG.153041"; transcript_id "MSTRG.153041.16"; exon_number "16";
chr5	StringTie	exon	96795042	96795162	1000	-	.	gene_id "MSTRG.153041"; transcript_id "MSTRG.153041.16"; exon_number "17";
chr5	StringTie	exon	96797175	96797309	1000	-	.	gene_id "MSTRG.153041"; transcript_id "MSTRG.153041.16"; exon_number "18";
chr5	StringTie	exon	96800862	96801000	1000	-	.	gene_id "MSTRG.153041"; transcript_id "MSTRG.153041.16"; exon_number "19";
chr5	StringTie	exon	96803403	96803939	1000	-	.	gene_id "MSTRG.153041"; transcript_id "MSTRG.153041.16"; exon_number "20";
chr5	StringTie	exon	96807860	96808943	1000	-	.	gene_id "MSTRG.153041"; transcript_id "MSTRG.153041.16"; exon_number "21";
chr5	StringTie	transcript	96760888	96808163	1000	-	.	gene_id "MSTRG.153041"; transcript_id "MSTRG.153041.17";
chr5	StringTie	exon	96760888	96762331	1000	-	.	gene_id "MSTRG.153041"; transcript_id "MSTRG.153041.17"; exon_number "1";
chr5	StringTie	exon	96762359	96763228	1000	-	.	gene_id "MSTRG.153041"; transcript_id "MSTRG.153041.17"; exon_number "2";
chr5	StringTie	exon	96776404	96780504	1000	-	.	gene_id "MSTRG.153041"; transcript_id "MSTRG.153041.17"; exon_number "3";
chr5	StringTie	exon	96781058	96781198	1000	-	.	gene_id "MSTRG.153041"; transcript_id "MSTRG.153041.17"; exon_number "4";
chr5	StringTie	exon	96781693	96783235	1000	-	.	gene_id "MSTRG.153041"; transcript_id "MSTRG.153041.17"; exon_number "5";
chr5	StringTie	exon	96783924	96784080	1000	-	.	gene_id "MSTRG.153041"; transcript_id "MSTRG.153041.17"; exon_number "6";
chr5	StringTie	exon	96785788	96785971	1000	-	.	gene_id "MSTRG.153041"; transcript_id "MSTRG.153041.17"; exon_number "7";
chr5	StringTie	exon	96786470	96786549	1000	-	.	gene_id "MSTRG.153041"; transcript_id "MSTRG.153041.17"; exon_number "8";
chr5	StringTie	exon	96788531	96788685	1000	-	.	gene_id "MSTRG.153041"; transcript_id "MSTRG.153041.17"; exon_number "9";
chr5	StringTie	exon	96790296	96790367	1000	-	.	gene_id "MSTRG.153041"; transcript_id "MSTRG.153041.17"; exon_number "10";
chr5	StringTie	exon	96790512	96790643	1000	-	.	gene_id "MSTRG.153041"; transcript_id "MSTRG.153041.17"; exon_number "11";
chr5	StringTie	exon	96792061	96792192	1000	-	.	gene_id "MSTRG.153041"; transcript_id "MSTRG.153041.17"; exon_number "12";
chr5	StringTie	exon	96793400	96793513	1000	-	.	gene_id "MSTRG.153041"; transcript_id "MSTRG.153041.17"; exon_number "13";
chr5	StringTie	exon	96793803	96793957	1000	-	.	gene_id "MSTRG.153041"; transcript_id "MSTRG.153041.17"; exon_number "14";
chr5	StringTie	exon	96795042	96795162	1000	-	.	gene_id "MSTRG.153041"; transcript_id "MSTRG.153041.17"; exon_number "15";
chr5	StringTie	exon	96797175	96797309	1000	-	.	gene_id "MSTRG.153041"; transcript_id "MSTRG.153041.17"; exon_number "16";
chr5	StringTie	exon	96800862	96801000	1000	-	.	gene_id "MSTRG.153041"; transcript_id "MSTRG.153041.17"; exon_number "17";
chr5	StringTie	exon	96803403	96803943	1000	-	.	gene_id "MSTRG.153041"; transcript_id "MSTRG.153041.17"; exon_number "18";
chr5	StringTie	exon	96807860	96808163	1000	-	.	gene_id "MSTRG.153041"; transcript_id "MSTRG.153041.17"; exon_number "19";
chr5	StringTie	transcript	96760922	96808384	1000	-	.	gene_id "MSTRG.153041"; transcript_id "MSTRG.153041.18";
chr5	StringTie	exon	96760922	96763228	1000	-	.	gene_id "MSTRG.153041"; transcript_id "MSTRG.153041.18"; exon_number "1";
chr5	StringTie	exon	96776404	96776551	1000	-	.	gene_id "MSTRG.153041"; transcript_id "MSTRG.153041.18"; exon_number "2";
chr5	StringTie	exon	96780423	96780504	1000	-	.	gene_id "MSTRG.153041"; transcript_id "MSTRG.153041.18"; exon_number "3";
chr5	StringTie	exon	96781058	96781198	1000	-	.	gene_id "MSTRG.153041"; transcript_id "MSTRG.153041.18"; exon_number "4";
chr5	StringTie	exon	96781693	96781854	1000	-	.	gene_id "MSTRG.153041"; transcript_id "MSTRG.153041.18"; exon_number "5";
chr5	StringTie	exon	96783051	96783235	1000	-	.	gene_id "MSTRG.153041"; transcript_id "MSTRG.153041.18"; exon_number "6";
chr5	StringTie	exon	96783924	96784080	1000	-	.	gene_id "MSTRG.153041"; transcript_id "MSTRG.153041.18"; exon_number "7";
chr5	StringTie	exon	96785788	96785971	1000	-	.	gene_id "MSTRG.153041"; transcript_id "MSTRG.153041.18"; exon_number "8";
chr5	StringTie	exon	96786470	96786549	1000	-	.	gene_id "MSTRG.153041"; transcript_id "MSTRG.153041.18"; exon_number "9";
chr5	StringTie	exon	96788531	96788685	1000	-	.	gene_id "MSTRG.153041"; transcript_id "MSTRG.153041.18"; exon_number "10";
chr5	StringTie	exon	96790296	96790367	1000	-	.	gene_id "MSTRG.153041"; transcript_id "MSTRG.153041.18"; exon_number "11";
chr5	StringTie	exon	96790512	96790643	1000	-	.	gene_id "MSTRG.153041"; transcript_id "MSTRG.153041.18"; exon_number "12";
chr5	StringTie	exon	96792061	96792192	1000	-	.	gene_id "MSTRG.153041"; transcript_id "MSTRG.153041.18"; exon_number "13";
chr5	StringTie	exon	96793400	96793513	1000	-	.	gene_id "MSTRG.153041"; transcript_id "MSTRG.153041.18"; exon_number "14";
chr5	StringTie	exon	96793803	96793957	1000	-	.	gene_id "MSTRG.153041"; transcript_id "MSTRG.153041.18"; exon_number "15";
chr5	StringTie	exon	96795042	96795162	1000	-	.	gene_id "MSTRG.153041"; transcript_id "MSTRG.153041.18"; exon_number "16";
chr5	StringTie	exon	96797175	96797309	1000	-	.	gene_id "MSTRG.153041"; transcript_id "MSTRG.153041.18"; exon_number "17";
chr5	StringTie	exon	96800862	96801000	1000	-	.	gene_id "MSTRG.153041"; transcript_id "MSTRG.153041.18"; exon_number "18";
chr5	StringTie	exon	96803403	96803943	1000	-	.	gene_id "MSTRG.153041"; transcript_id "MSTRG.153041.18"; exon_number "19";
chr5	StringTie	exon	96804821	96804940	1000	-	.	gene_id "MSTRG.153041"; transcript_id "MSTRG.153041.18"; exon_number "20";
chr5	StringTie	exon	96807860	96808384	1000	-	.	gene_id "MSTRG.153041"; transcript_id "MSTRG.153041.18"; exon_number "21";
chr5	StringTie	transcript	96760934	96876455	1000	-	.	gene_id "MSTRG.153041"; transcript_id "MSTRG.153041.19";
chr5	StringTie	exon	96760934	96763228	1000	-	.	gene_id "MSTRG.153041"; transcript_id "MSTRG.153041.19"; exon_number "1";
chr5	StringTie	exon	96776404	96776551	1000	-	.	gene_id "MSTRG.153041"; transcript_id "MSTRG.153041.19"; exon_number "2";
chr5	StringTie	exon	96780423	96780504	1000	-	.	gene_id "MSTRG.153041"; transcript_id "MSTRG.153041.19"; exon_number "3";
chr5	StringTie	exon	96781058	96781198	1000	-	.	gene_id "MSTRG.153041"; transcript_id "MSTRG.153041.19"; exon_number "4";
chr5	StringTie	exon	96781693	96781854	1000	-	.	gene_id "MSTRG.153041"; transcript_id "MSTRG.153041.19"; exon_number "5";
chr5	StringTie	exon	96783051	96783235	1000	-	.	gene_id "MSTRG.153041"; transcript_id "MSTRG.153041.19"; exon_number "6";
chr5	StringTie	exon	96783924	96784080	1000	-	.	gene_id "MSTRG.153041"; transcript_id "MSTRG.153041.19"; exon_number "7";
chr5	StringTie	exon	96785788	96785971	1000	-	.	gene_id "MSTRG.153041"; transcript_id "MSTRG.153041.19"; exon_number "8";
chr5	StringTie	exon	96786470	96786549	1000	-	.	gene_id "MSTRG.153041"; transcript_id "MSTRG.153041.19"; exon_number "9";
chr5	StringTie	exon	96788531	96788685	1000	-	.	gene_id "MSTRG.153041"; transcript_id "MSTRG.153041.19"; exon_number "10";
chr5	StringTie	exon	96790296	96790367	1000	-	.	gene_id "MSTRG.153041"; transcript_id "MSTRG.153041.19"; exon_number "11";
chr5	StringTie	exon	96790512	96790643	1000	-	.	gene_id "MSTRG.153041"; transcript_id "MSTRG.153041.19"; exon_number "12";
chr5	StringTie	exon	96792061	96792192	1000	-	.	gene_id "MSTRG.153041"; transcript_id "MSTRG.153041.19"; exon_number "13";
chr5	StringTie	exon	96793400	96793513	1000	-	.	gene_id "MSTRG.153041"; transcript_id "MSTRG.153041.19"; exon_number "14";
chr5	StringTie	exon	96793803	96793957	1000	-	.	gene_id "MSTRG.153041"; transcript_id "MSTRG.153041.19"; exon_number "15";
chr5	StringTie	exon	96795042	96795162	1000	-	.	gene_id "MSTRG.153041"; transcript_id "MSTRG.153041.19"; exon_number "16";
chr5	StringTie	exon	96797175	96797309	1000	-	.	gene_id "MSTRG.153041"; transcript_id "MSTRG.153041.19"; exon_number "17";
chr5	StringTie	exon	96800862	96801000	1000	-	.	gene_id "MSTRG.153041"; transcript_id "MSTRG.153041.19"; exon_number "18";
chr5	StringTie	exon	96803403	96803943	1000	-	.	gene_id "MSTRG.153041"; transcript_id "MSTRG.153041.19"; exon_number "19";
chr5	StringTie	exon	96814123	96814310	1000	-	.	gene_id "MSTRG.153041"; transcript_id "MSTRG.153041.19"; exon_number "20";
chr5	StringTie	exon	96822937	96823117	1000	-	.	gene_id "MSTRG.153041"; transcript_id "MSTRG.153041.19"; exon_number "21";
chr5	StringTie	exon	96873286	96873378	1000	-	.	gene_id "MSTRG.153041"; transcript_id "MSTRG.153041.19"; exon_number "22";
chr5	StringTie	exon	96873515	96873672	1000	-	.	gene_id "MSTRG.153041"; transcript_id "MSTRG.153041.19"; exon_number "23";
chr5	StringTie	exon	96876431	96876455	1000	-	.	gene_id "MSTRG.153041"; transcript_id "MSTRG.153041.19"; exon_number "24";
chr5	StringTie	transcript	96759561	96808577	1000	-	.	gene_id "MSTRG.153041"; transcript_id "MSTRG.153041.2";
chr5	StringTie	exon	96759561	96763228	1000	-	.	gene_id "MSTRG.153041"; transcript_id "MSTRG.153041.2"; exon_number "1";
chr5	StringTie	exon	96776404	96776551	1000	-	.	gene_id "MSTRG.153041"; transcript_id "MSTRG.153041.2"; exon_number "2";
chr5	StringTie	exon	96780423	96780504	1000	-	.	gene_id "MSTRG.153041"; transcript_id "MSTRG.153041.2"; exon_number "3";
chr5	StringTie	exon	96781058	96781198	1000	-	.	gene_id "MSTRG.153041"; transcript_id "MSTRG.153041.2"; exon_number "4";
chr5	StringTie	exon	96781693	96781854	1000	-	.	gene_id "MSTRG.153041"; transcript_id "MSTRG.153041.2"; exon_number "5";
chr5	StringTie	exon	96783051	96783235	1000	-	.	gene_id "MSTRG.153041"; transcript_id "MSTRG.153041.2"; exon_number "6";
chr5	StringTie	exon	96783924	96784080	1000	-	.	gene_id "MSTRG.153041"; transcript_id "MSTRG.153041.2"; exon_number "7";
chr5	StringTie	exon	96785788	96785971	1000	-	.	gene_id "MSTRG.153041"; transcript_id "MSTRG.153041.2"; exon_number "8";
chr5	StringTie	exon	96786470	96786549	1000	-	.	gene_id "MSTRG.153041"; transcript_id "MSTRG.153041.2"; exon_number "9";
chr5	StringTie	exon	96788531	96788685	1000	-	.	gene_id "MSTRG.153041"; transcript_id "MSTRG.153041.2"; exon_number "10";
chr5	StringTie	exon	96790296	96790367	1000	-	.	gene_id "MSTRG.153041"; transcript_id "MSTRG.153041.2"; exon_number "11";
chr5	StringTie	exon	96790512	96790643	1000	-	.	gene_id "MSTRG.153041"; transcript_id "MSTRG.153041.2"; exon_number "12";
chr5	StringTie	exon	96792061	96792192	1000	-	.	gene_id "MSTRG.153041"; transcript_id "MSTRG.153041.2"; exon_number "13";
chr5	StringTie	exon	96793400	96793513	1000	-	.	gene_id "MSTRG.153041"; transcript_id "MSTRG.153041.2"; exon_number "14";
chr5	StringTie	exon	96793803	96793957	1000	-	.	gene_id "MSTRG.153041"; transcript_id "MSTRG.153041.2"; exon_number "15";
chr5	StringTie	exon	96795042	96795162	1000	-	.	gene_id "MSTRG.153041"; transcript_id "MSTRG.153041.2"; exon_number "16";
chr5	StringTie	exon	96797175	96797309	1000	-	.	gene_id "MSTRG.153041"; transcript_id "MSTRG.153041.2"; exon_number "17";
chr5	StringTie	exon	96800862	96801000	1000	-	.	gene_id "MSTRG.153041"; transcript_id "MSTRG.153041.2"; exon_number "18";
chr5	StringTie	exon	96803403	96803943	1000	-	.	gene_id "MSTRG.153041"; transcript_id "MSTRG.153041.2"; exon_number "19";
chr5	StringTie	exon	96807838	96808577	1000	-	.	gene_id "MSTRG.153041"; transcript_id "MSTRG.153041.2"; exon_number "20";
chr5	StringTie	transcript	96765980	96808529	1000	-	.	gene_id "MSTRG.153041"; transcript_id "MSTRG.153041.20";
chr5	StringTie	exon	96765980	96766127	1000	-	.	gene_id "MSTRG.153041"; transcript_id "MSTRG.153041.20"; exon_number "1";
chr5	StringTie	exon	96767911	96768431	1000	-	.	gene_id "MSTRG.153041"; transcript_id "MSTRG.153041.20"; exon_number "2";
chr5	StringTie	exon	96776404	96776551	1000	-	.	gene_id "MSTRG.153041"; transcript_id "MSTRG.153041.20"; exon_number "3";
chr5	StringTie	exon	96780423	96780504	1000	-	.	gene_id "MSTRG.153041"; transcript_id "MSTRG.153041.20"; exon_number "4";
chr5	StringTie	exon	96781058	96781198	1000	-	.	gene_id "MSTRG.153041"; transcript_id "MSTRG.153041.20"; exon_number "5";
chr5	StringTie	exon	96781693	96781854	1000	-	.	gene_id "MSTRG.153041"; transcript_id "MSTRG.153041.20"; exon_number "6";
chr5	StringTie	exon	96783051	96783235	1000	-	.	gene_id "MSTRG.153041"; transcript_id "MSTRG.153041.20"; exon_number "7";
chr5	StringTie	exon	96783924	96784080	1000	-	.	gene_id "MSTRG.153041"; transcript_id "MSTRG.153041.20"; exon_number "8";
chr5	StringTie	exon	96785788	96785971	1000	-	.	gene_id "MSTRG.153041"; transcript_id "MSTRG.153041.20"; exon_number "9";
chr5	StringTie	exon	96786470	96786549	1000	-	.	gene_id "MSTRG.153041"; transcript_id "MSTRG.153041.20"; exon_number "10";
chr5	StringTie	exon	96788531	96788685	1000	-	.	gene_id "MSTRG.153041"; transcript_id "MSTRG.153041.20"; exon_number "11";
chr5	StringTie	exon	96790296	96790367	1000	-	.	gene_id "MSTRG.153041"; transcript_id "MSTRG.153041.20"; exon_number "12";
chr5	StringTie	exon	96790512	96790643	1000	-	.	gene_id "MSTRG.153041"; transcript_id "MSTRG.153041.20"; exon_number "13";
chr5	StringTie	exon	96792061	96792192	1000	-	.	gene_id "MSTRG.153041"; transcript_id "MSTRG.153041.20"; exon_number "14";
chr5	StringTie	exon	96793400	96793513	1000	-	.	gene_id "MSTRG.153041"; transcript_id "MSTRG.153041.20"; exon_number "15";
chr5	StringTie	exon	96793803	96793957	1000	-	.	gene_id "MSTRG.153041"; transcript_id "MSTRG.153041.20"; exon_number "16";
chr5	StringTie	exon	96795042	96795162	1000	-	.	gene_id "MSTRG.153041"; transcript_id "MSTRG.153041.20"; exon_number "17";
chr5	StringTie	exon	96797175	96797309	1000	-	.	gene_id "MSTRG.153041"; transcript_id "MSTRG.153041.20"; exon_number "18";
chr5	StringTie	exon	96800862	96801000	1000	-	.	gene_id "MSTRG.153041"; transcript_id "MSTRG.153041.20"; exon_number "19";
chr5	StringTie	exon	96803403	96803943	1000	-	.	gene_id "MSTRG.153041"; transcript_id "MSTRG.153041.20"; exon_number "20";
chr5	StringTie	exon	96807884	96808529	1000	-	.	gene_id "MSTRG.153041"; transcript_id "MSTRG.153041.20"; exon_number "21";
chr5	StringTie	transcript	96767488	96801755	1000	-	.	gene_id "MSTRG.153041"; transcript_id "MSTRG.153041.21";
chr5	StringTie	exon	96767488	96768431	1000	-	.	gene_id "MSTRG.153041"; transcript_id "MSTRG.153041.21"; exon_number "1";
chr5	StringTie	exon	96776404	96776551	1000	-	.	gene_id "MSTRG.153041"; transcript_id "MSTRG.153041.21"; exon_number "2";
chr5	StringTie	exon	96780423	96780504	1000	-	.	gene_id "MSTRG.153041"; transcript_id "MSTRG.153041.21"; exon_number "3";
chr5	StringTie	exon	96781058	96781198	1000	-	.	gene_id "MSTRG.153041"; transcript_id "MSTRG.153041.21"; exon_number "4";
chr5	StringTie	exon	96781693	96786549	1000	-	.	gene_id "MSTRG.153041"; transcript_id "MSTRG.153041.21"; exon_number "5";
chr5	StringTie	exon	96788531	96788685	1000	-	.	gene_id "MSTRG.153041"; transcript_id "MSTRG.153041.21"; exon_number "6";
chr5	StringTie	exon	96790296	96790367	1000	-	.	gene_id "MSTRG.153041"; transcript_id "MSTRG.153041.21"; exon_number "7";
chr5	StringTie	exon	96790512	96790643	1000	-	.	gene_id "MSTRG.153041"; transcript_id "MSTRG.153041.21"; exon_number "8";
chr5	StringTie	exon	96792061	96792192	1000	-	.	gene_id "MSTRG.153041"; transcript_id "MSTRG.153041.21"; exon_number "9";
chr5	StringTie	exon	96793400	96793513	1000	-	.	gene_id "MSTRG.153041"; transcript_id "MSTRG.153041.21"; exon_number "10";
chr5	StringTie	exon	96793803	96793957	1000	-	.	gene_id "MSTRG.153041"; transcript_id "MSTRG.153041.21"; exon_number "11";
chr5	StringTie	exon	96795042	96795162	1000	-	.	gene_id "MSTRG.153041"; transcript_id "MSTRG.153041.21"; exon_number "12";
chr5	StringTie	exon	96797175	96797309	1000	-	.	gene_id "MSTRG.153041"; transcript_id "MSTRG.153041.21"; exon_number "13";
chr5	StringTie	exon	96800862	96801000	1000	-	.	gene_id "MSTRG.153041"; transcript_id "MSTRG.153041.21"; exon_number "14";
chr5	StringTie	exon	96801265	96801755	1000	-	.	gene_id "MSTRG.153041"; transcript_id "MSTRG.153041.21"; exon_number "15";
chr5	StringTie	transcript	96767504	96808271	1000	-	.	gene_id "MSTRG.153041"; transcript_id "MSTRG.153041.22";
chr5	StringTie	exon	96767504	96768431	1000	-	.	gene_id "MSTRG.153041"; transcript_id "MSTRG.153041.22"; exon_number "1";
chr5	StringTie	exon	96776404	96776551	1000	-	.	gene_id "MSTRG.153041"; transcript_id "MSTRG.153041.22"; exon_number "2";
chr5	StringTie	exon	96780423	96780504	1000	-	.	gene_id "MSTRG.153041"; transcript_id "MSTRG.153041.22"; exon_number "3";
chr5	StringTie	exon	96781058	96781198	1000	-	.	gene_id "MSTRG.153041"; transcript_id "MSTRG.153041.22"; exon_number "4";
chr5	StringTie	exon	96781693	96781854	1000	-	.	gene_id "MSTRG.153041"; transcript_id "MSTRG.153041.22"; exon_number "5";
chr5	StringTie	exon	96783051	96783235	1000	-	.	gene_id "MSTRG.153041"; transcript_id "MSTRG.153041.22"; exon_number "6";
chr5	StringTie	exon	96783924	96784080	1000	-	.	gene_id "MSTRG.153041"; transcript_id "MSTRG.153041.22"; exon_number "7";
chr5	StringTie	exon	96785788	96785971	1000	-	.	gene_id "MSTRG.153041"; transcript_id "MSTRG.153041.22"; exon_number "8";
chr5	StringTie	exon	96786470	96786549	1000	-	.	gene_id "MSTRG.153041"; transcript_id "MSTRG.153041.22"; exon_number "9";
chr5	StringTie	exon	96788531	96788685	1000	-	.	gene_id "MSTRG.153041"; transcript_id "MSTRG.153041.22"; exon_number "10";
chr5	StringTie	exon	96790296	96790367	1000	-	.	gene_id "MSTRG.153041"; transcript_id "MSTRG.153041.22"; exon_number "11";
chr5	StringTie	exon	96790512	96790643	1000	-	.	gene_id "MSTRG.153041"; transcript_id "MSTRG.153041.22"; exon_number "12";
chr5	StringTie	exon	96792061	96792192	1000	-	.	gene_id "MSTRG.153041"; transcript_id "MSTRG.153041.22"; exon_number "13";
chr5	StringTie	exon	96793400	96793513	1000	-	.	gene_id "MSTRG.153041"; transcript_id "MSTRG.153041.22"; exon_number "14";
chr5	StringTie	exon	96793803	96793957	1000	-	.	gene_id "MSTRG.153041"; transcript_id "MSTRG.153041.22"; exon_number "15";
chr5	StringTie	exon	96795042	96795162	1000	-	.	gene_id "MSTRG.153041"; transcript_id "MSTRG.153041.22"; exon_number "16";
chr5	StringTie	exon	96797175	96797309	1000	-	.	gene_id "MSTRG.153041"; transcript_id "MSTRG.153041.22"; exon_number "17";
chr5	StringTie	exon	96800862	96801000	1000	-	.	gene_id "MSTRG.153041"; transcript_id "MSTRG.153041.22"; exon_number "18";
chr5	StringTie	exon	96803403	96803943	1000	-	.	gene_id "MSTRG.153041"; transcript_id "MSTRG.153041.22"; exon_number "19";
chr5	StringTie	exon	96807838	96808271	1000	-	.	gene_id "MSTRG.153041"; transcript_id "MSTRG.153041.22"; exon_number "20";
chr5	StringTie	transcript	96767765	96786760	1000	-	.	gene_id "MSTRG.153041"; transcript_id "MSTRG.153041.23";
chr5	StringTie	exon	96767765	96768431	1000	-	.	gene_id "MSTRG.153041"; transcript_id "MSTRG.153041.23"; exon_number "1";
chr5	StringTie	exon	96776404	96776551	1000	-	.	gene_id "MSTRG.153041"; transcript_id "MSTRG.153041.23"; exon_number "2";
chr5	StringTie	exon	96780423	96780504	1000	-	.	gene_id "MSTRG.153041"; transcript_id "MSTRG.153041.23"; exon_number "3";
chr5	StringTie	exon	96781058	96781198	1000	-	.	gene_id "MSTRG.153041"; transcript_id "MSTRG.153041.23"; exon_number "4";
chr5	StringTie	exon	96781693	96781854	1000	-	.	gene_id "MSTRG.153041"; transcript_id "MSTRG.153041.23"; exon_number "5";
chr5	StringTie	exon	96783051	96783235	1000	-	.	gene_id "MSTRG.153041"; transcript_id "MSTRG.153041.23"; exon_number "6";
chr5	StringTie	exon	96783924	96784080	1000	-	.	gene_id "MSTRG.153041"; transcript_id "MSTRG.153041.23"; exon_number "7";
chr5	StringTie	exon	96785788	96785971	1000	-	.	gene_id "MSTRG.153041"; transcript_id "MSTRG.153041.23"; exon_number "8";
chr5	StringTie	exon	96786470	96786549	1000	-	.	gene_id "MSTRG.153041"; transcript_id "MSTRG.153041.23"; exon_number "9";
chr5	StringTie	exon	96786658	96786760	1000	-	.	gene_id "MSTRG.153041"; transcript_id "MSTRG.153041.23"; exon_number "10";
chr5	StringTie	transcript	96767936	96940647	1000	-	.	gene_id "MSTRG.153041"; transcript_id "MSTRG.153041.24";
chr5	StringTie	exon	96767936	96768431	1000	-	.	gene_id "MSTRG.153041"; transcript_id "MSTRG.153041.24"; exon_number "1";
chr5	StringTie	exon	96776404	96776551	1000	-	.	gene_id "MSTRG.153041"; transcript_id "MSTRG.153041.24"; exon_number "2";
chr5	StringTie	exon	96780423	96780504	1000	-	.	gene_id "MSTRG.153041"; transcript_id "MSTRG.153041.24"; exon_number "3";
chr5	StringTie	exon	96781058	96781198	1000	-	.	gene_id "MSTRG.153041"; transcript_id "MSTRG.153041.24"; exon_number "4";
chr5	StringTie	exon	96781693	96781854	1000	-	.	gene_id "MSTRG.153041"; transcript_id "MSTRG.153041.24"; exon_number "5";
chr5	StringTie	exon	96783051	96783235	1000	-	.	gene_id "MSTRG.153041"; transcript_id "MSTRG.153041.24"; exon_number "6";
chr5	StringTie	exon	96783924	96784080	1000	-	.	gene_id "MSTRG.153041"; transcript_id "MSTRG.153041.24"; exon_number "7";
chr5	StringTie	exon	96785788	96785971	1000	-	.	gene_id "MSTRG.153041"; transcript_id "MSTRG.153041.24"; exon_number "8";
chr5	StringTie	exon	96786470	96786549	1000	-	.	gene_id "MSTRG.153041"; transcript_id "MSTRG.153041.24"; exon_number "9";
chr5	StringTie	exon	96788531	96788685	1000	-	.	gene_id "MSTRG.153041"; transcript_id "MSTRG.153041.24"; exon_number "10";
chr5	StringTie	exon	96790296	96790367	1000	-	.	gene_id "MSTRG.153041"; transcript_id "MSTRG.153041.24"; exon_number "11";
chr5	StringTie	exon	96790512	96790643	1000	-	.	gene_id "MSTRG.153041"; transcript_id "MSTRG.153041.24"; exon_number "12";
chr5	StringTie	exon	96792061	96792192	1000	-	.	gene_id "MSTRG.153041"; transcript_id "MSTRG.153041.24"; exon_number "13";
chr5	StringTie	exon	96793400	96793513	1000	-	.	gene_id "MSTRG.153041"; transcript_id "MSTRG.153041.24"; exon_number "14";
chr5	StringTie	exon	96793803	96793957	1000	-	.	gene_id "MSTRG.153041"; transcript_id "MSTRG.153041.24"; exon_number "15";
chr5	StringTie	exon	96795042	96795162	1000	-	.	gene_id "MSTRG.153041"; transcript_id "MSTRG.153041.24"; exon_number "16";
chr5	StringTie	exon	96797175	96797309	1000	-	.	gene_id "MSTRG.153041"; transcript_id "MSTRG.153041.24"; exon_number "17";
chr5	StringTie	exon	96800862	96801000	1000	-	.	gene_id "MSTRG.153041"; transcript_id "MSTRG.153041.24"; exon_number "18";
chr5	StringTie	exon	96803403	96803943	1000	-	.	gene_id "MSTRG.153041"; transcript_id "MSTRG.153041.24"; exon_number "19";
chr5	StringTie	exon	96814123	96814310	1000	-	.	gene_id "MSTRG.153041"; transcript_id "MSTRG.153041.24"; exon_number "20";
chr5	StringTie	exon	96822937	96823117	1000	-	.	gene_id "MSTRG.153041"; transcript_id "MSTRG.153041.24"; exon_number "21";
chr5	StringTie	exon	96873286	96873378	1000	-	.	gene_id "MSTRG.153041"; transcript_id "MSTRG.153041.24"; exon_number "22";
chr5	StringTie	exon	96934122	96940647	1000	-	.	gene_id "MSTRG.153041"; transcript_id "MSTRG.153041.24"; exon_number "23";
chr5	StringTie	transcript	96767982	96941018	1000	-	.	gene_id "MSTRG.153041"; transcript_id "MSTRG.153041.25";
chr5	StringTie	exon	96767982	96768431	1000	-	.	gene_id "MSTRG.153041"; transcript_id "MSTRG.153041.25"; exon_number "1";
chr5	StringTie	exon	96776404	96776551	1000	-	.	gene_id "MSTRG.153041"; transcript_id "MSTRG.153041.25"; exon_number "2";
chr5	StringTie	exon	96780423	96780504	1000	-	.	gene_id "MSTRG.153041"; transcript_id "MSTRG.153041.25"; exon_number "3";
chr5	StringTie	exon	96781058	96781198	1000	-	.	gene_id "MSTRG.153041"; transcript_id "MSTRG.153041.25"; exon_number "4";
chr5	StringTie	exon	96781693	96781854	1000	-	.	gene_id "MSTRG.153041"; transcript_id "MSTRG.153041.25"; exon_number "5";
chr5	StringTie	exon	96783051	96783235	1000	-	.	gene_id "MSTRG.153041"; transcript_id "MSTRG.153041.25"; exon_number "6";
chr5	StringTie	exon	96783924	96784080	1000	-	.	gene_id "MSTRG.153041"; transcript_id "MSTRG.153041.25"; exon_number "7";
chr5	StringTie	exon	96785788	96785971	1000	-	.	gene_id "MSTRG.153041"; transcript_id "MSTRG.153041.25"; exon_number "8";
chr5	StringTie	exon	96786470	96786549	1000	-	.	gene_id "MSTRG.153041"; transcript_id "MSTRG.153041.25"; exon_number "9";
chr5	StringTie	exon	96788531	96788685	1000	-	.	gene_id "MSTRG.153041"; transcript_id "MSTRG.153041.25"; exon_number "10";
chr5	StringTie	exon	96790296	96790367	1000	-	.	gene_id "MSTRG.153041"; transcript_id "MSTRG.153041.25"; exon_number "11";
chr5	StringTie	exon	96790512	96790643	1000	-	.	gene_id "MSTRG.153041"; transcript_id "MSTRG.153041.25"; exon_number "12";
chr5	StringTie	exon	96792061	96792192	1000	-	.	gene_id "MSTRG.153041"; transcript_id "MSTRG.153041.25"; exon_number "13";
chr5	StringTie	exon	96793400	96793513	1000	-	.	gene_id "MSTRG.153041"; transcript_id "MSTRG.153041.25"; exon_number "14";
chr5	StringTie	exon	96793803	96793957	1000	-	.	gene_id "MSTRG.153041"; transcript_id "MSTRG.153041.25"; exon_number "15";
chr5	StringTie	exon	96795042	96795162	1000	-	.	gene_id "MSTRG.153041"; transcript_id "MSTRG.153041.25"; exon_number "16";
chr5	StringTie	exon	96797175	96797309	1000	-	.	gene_id "MSTRG.153041"; transcript_id "MSTRG.153041.25"; exon_number "17";
chr5	StringTie	exon	96800862	96801000	1000	-	.	gene_id "MSTRG.153041"; transcript_id "MSTRG.153041.25"; exon_number "18";
chr5	StringTie	exon	96803403	96803943	1000	-	.	gene_id "MSTRG.153041"; transcript_id "MSTRG.153041.25"; exon_number "19";
chr5	StringTie	exon	96814058	96814310	1000	-	.	gene_id "MSTRG.153041"; transcript_id "MSTRG.153041.25"; exon_number "20";
chr5	StringTie	exon	96822937	96823117	1000	-	.	gene_id "MSTRG.153041"; transcript_id "MSTRG.153041.25"; exon_number "21";
chr5	StringTie	exon	96873286	96873378	1000	-	.	gene_id "MSTRG.153041"; transcript_id "MSTRG.153041.25"; exon_number "22";
chr5	StringTie	exon	96934122	96941018	1000	-	.	gene_id "MSTRG.153041"; transcript_id "MSTRG.153041.25"; exon_number "23";
chr5	StringTie	transcript	96767983	96807922	1000	-	.	gene_id "MSTRG.153041"; transcript_id "MSTRG.153041.26";
chr5	StringTie	exon	96767983	96768431	1000	-	.	gene_id "MSTRG.153041"; transcript_id "MSTRG.153041.26"; exon_number "1";
chr5	StringTie	exon	96776404	96776551	1000	-	.	gene_id "MSTRG.153041"; transcript_id "MSTRG.153041.26"; exon_number "2";
chr5	StringTie	exon	96780423	96780504	1000	-	.	gene_id "MSTRG.153041"; transcript_id "MSTRG.153041.26"; exon_number "3";
chr5	StringTie	exon	96781058	96781198	1000	-	.	gene_id "MSTRG.153041"; transcript_id "MSTRG.153041.26"; exon_number "4";
chr5	StringTie	exon	96781693	96781854	1000	-	.	gene_id "MSTRG.153041"; transcript_id "MSTRG.153041.26"; exon_number "5";
chr5	StringTie	exon	96783051	96783235	1000	-	.	gene_id "MSTRG.153041"; transcript_id "MSTRG.153041.26"; exon_number "6";
chr5	StringTie	exon	96783924	96784080	1000	-	.	gene_id "MSTRG.153041"; transcript_id "MSTRG.153041.26"; exon_number "7";
chr5	StringTie	exon	96785788	96785971	1000	-	.	gene_id "MSTRG.153041"; transcript_id "MSTRG.153041.26"; exon_number "8";
chr5	StringTie	exon	96786470	96786549	1000	-	.	gene_id "MSTRG.153041"; transcript_id "MSTRG.153041.26"; exon_number "9";
chr5	StringTie	exon	96788531	96788685	1000	-	.	gene_id "MSTRG.153041"; transcript_id "MSTRG.153041.26"; exon_number "10";
chr5	StringTie	exon	96790296	96790367	1000	-	.	gene_id "MSTRG.153041"; transcript_id "MSTRG.153041.26"; exon_number "11";
chr5	StringTie	exon	96790512	96790643	1000	-	.	gene_id "MSTRG.153041"; transcript_id "MSTRG.153041.26"; exon_number "12";
chr5	StringTie	exon	96792061	96792192	1000	-	.	gene_id "MSTRG.153041"; transcript_id "MSTRG.153041.26"; exon_number "13";
chr5	StringTie	exon	96793400	96793513	1000	-	.	gene_id "MSTRG.153041"; transcript_id "MSTRG.153041.26"; exon_number "14";
chr5	StringTie	exon	96793803	96794088	1000	-	.	gene_id "MSTRG.153041"; transcript_id "MSTRG.153041.26"; exon_number "15";
chr5	StringTie	exon	96795042	96795162	1000	-	.	gene_id "MSTRG.153041"; transcript_id "MSTRG.153041.26"; exon_number "16";
chr5	StringTie	exon	96797175	96797309	1000	-	.	gene_id "MSTRG.153041"; transcript_id "MSTRG.153041.26"; exon_number "17";
chr5	StringTie	exon	96800862	96801000	1000	-	.	gene_id "MSTRG.153041"; transcript_id "MSTRG.153041.26"; exon_number "18";
chr5	StringTie	exon	96803403	96803939	1000	-	.	gene_id "MSTRG.153041"; transcript_id "MSTRG.153041.26"; exon_number "19";
chr5	StringTie	exon	96804821	96804940	1000	-	.	gene_id "MSTRG.153041"; transcript_id "MSTRG.153041.26"; exon_number "20";
chr5	StringTie	exon	96807860	96807922	1000	-	.	gene_id "MSTRG.153041"; transcript_id "MSTRG.153041.26"; exon_number "21";
chr5	StringTie	transcript	96767985	96807922	1000	-	.	gene_id "MSTRG.153041"; transcript_id "MSTRG.153041.27";
chr5	StringTie	exon	96767985	96768431	1000	-	.	gene_id "MSTRG.153041"; transcript_id "MSTRG.153041.27"; exon_number "1";
chr5	StringTie	exon	96776404	96776551	1000	-	.	gene_id "MSTRG.153041"; transcript_id "MSTRG.153041.27"; exon_number "2";
chr5	StringTie	exon	96780423	96780504	1000	-	.	gene_id "MSTRG.153041"; transcript_id "MSTRG.153041.27"; exon_number "3";
chr5	StringTie	exon	96781058	96781198	1000	-	.	gene_id "MSTRG.153041"; transcript_id "MSTRG.153041.27"; exon_number "4";
chr5	StringTie	exon	96781693	96781854	1000	-	.	gene_id "MSTRG.153041"; transcript_id "MSTRG.153041.27"; exon_number "5";
chr5	StringTie	exon	96783051	96783235	1000	-	.	gene_id "MSTRG.153041"; transcript_id "MSTRG.153041.27"; exon_number "6";
chr5	StringTie	exon	96783924	96784080	1000	-	.	gene_id "MSTRG.153041"; transcript_id "MSTRG.153041.27"; exon_number "7";
chr5	StringTie	exon	96785788	96785971	1000	-	.	gene_id "MSTRG.153041"; transcript_id "MSTRG.153041.27"; exon_number "8";
chr5	StringTie	exon	96786470	96786549	1000	-	.	gene_id "MSTRG.153041"; transcript_id "MSTRG.153041.27"; exon_number "9";
chr5	StringTie	exon	96788531	96788685	1000	-	.	gene_id "MSTRG.153041"; transcript_id "MSTRG.153041.27"; exon_number "10";
chr5	StringTie	exon	96790296	96790367	1000	-	.	gene_id "MSTRG.153041"; transcript_id "MSTRG.153041.27"; exon_number "11";
chr5	StringTie	exon	96790512	96790643	1000	-	.	gene_id "MSTRG.153041"; transcript_id "MSTRG.153041.27"; exon_number "12";
chr5	StringTie	exon	96792061	96792192	1000	-	.	gene_id "MSTRG.153041"; transcript_id "MSTRG.153041.27"; exon_number "13";
chr5	StringTie	exon	96793400	96793513	1000	-	.	gene_id "MSTRG.153041"; transcript_id "MSTRG.153041.27"; exon_number "14";
chr5	StringTie	exon	96793987	96794088	1000	-	.	gene_id "MSTRG.153041"; transcript_id "MSTRG.153041.27"; exon_number "15";
chr5	StringTie	exon	96795042	96795162	1000	-	.	gene_id "MSTRG.153041"; transcript_id "MSTRG.153041.27"; exon_number "16";
chr5	StringTie	exon	96797175	96797309	1000	-	.	gene_id "MSTRG.153041"; transcript_id "MSTRG.153041.27"; exon_number "17";
chr5	StringTie	exon	96800862	96801000	1000	-	.	gene_id "MSTRG.153041"; transcript_id "MSTRG.153041.27"; exon_number "18";
chr5	StringTie	exon	96803403	96803827	1000	-	.	gene_id "MSTRG.153041"; transcript_id "MSTRG.153041.27"; exon_number "19";
chr5	StringTie	exon	96807860	96807922	1000	-	.	gene_id "MSTRG.153041"; transcript_id "MSTRG.153041.27"; exon_number "20";
chr5	StringTie	transcript	96767997	96808163	1000	-	.	gene_id "MSTRG.153041"; transcript_id "MSTRG.153041.28";
chr5	StringTie	exon	96767997	96768431	1000	-	.	gene_id "MSTRG.153041"; transcript_id "MSTRG.153041.28"; exon_number "1";
chr5	StringTie	exon	96776404	96776551	1000	-	.	gene_id "MSTRG.153041"; transcript_id "MSTRG.153041.28"; exon_number "2";
chr5	StringTie	exon	96780423	96780504	1000	-	.	gene_id "MSTRG.153041"; transcript_id "MSTRG.153041.28"; exon_number "3";
chr5	StringTie	exon	96781058	96781198	1000	-	.	gene_id "MSTRG.153041"; transcript_id "MSTRG.153041.28"; exon_number "4";
chr5	StringTie	exon	96781693	96781854	1000	-	.	gene_id "MSTRG.153041"; transcript_id "MSTRG.153041.28"; exon_number "5";
chr5	StringTie	exon	96783051	96783235	1000	-	.	gene_id "MSTRG.153041"; transcript_id "MSTRG.153041.28"; exon_number "6";
chr5	StringTie	exon	96783924	96784080	1000	-	.	gene_id "MSTRG.153041"; transcript_id "MSTRG.153041.28"; exon_number "7";
chr5	StringTie	exon	96785788	96785971	1000	-	.	gene_id "MSTRG.153041"; transcript_id "MSTRG.153041.28"; exon_number "8";
chr5	StringTie	exon	96786470	96786549	1000	-	.	gene_id "MSTRG.153041"; transcript_id "MSTRG.153041.28"; exon_number "9";
chr5	StringTie	exon	96788531	96788685	1000	-	.	gene_id "MSTRG.153041"; transcript_id "MSTRG.153041.28"; exon_number "10";
chr5	StringTie	exon	96790296	96790367	1000	-	.	gene_id "MSTRG.153041"; transcript_id "MSTRG.153041.28"; exon_number "11";
chr5	StringTie	exon	96790512	96790643	1000	-	.	gene_id "MSTRG.153041"; transcript_id "MSTRG.153041.28"; exon_number "12";
chr5	StringTie	exon	96792061	96792192	1000	-	.	gene_id "MSTRG.153041"; transcript_id "MSTRG.153041.28"; exon_number "13";
chr5	StringTie	exon	96793400	96793513	1000	-	.	gene_id "MSTRG.153041"; transcript_id "MSTRG.153041.28"; exon_number "14";
chr5	StringTie	exon	96793803	96794088	1000	-	.	gene_id "MSTRG.153041"; transcript_id "MSTRG.153041.28"; exon_number "15";
chr5	StringTie	exon	96795042	96795162	1000	-	.	gene_id "MSTRG.153041"; transcript_id "MSTRG.153041.28"; exon_number "16";
chr5	StringTie	exon	96797175	96797309	1000	-	.	gene_id "MSTRG.153041"; transcript_id "MSTRG.153041.28"; exon_number "17";
chr5	StringTie	exon	96800862	96801000	1000	-	.	gene_id "MSTRG.153041"; transcript_id "MSTRG.153041.28"; exon_number "18";
chr5	StringTie	exon	96803403	96803943	1000	-	.	gene_id "MSTRG.153041"; transcript_id "MSTRG.153041.28"; exon_number "19";
chr5	StringTie	exon	96807860	96808163	1000	-	.	gene_id "MSTRG.153041"; transcript_id "MSTRG.153041.28"; exon_number "20";
chr5	StringTie	transcript	96767997	96808138	1000	-	.	gene_id "MSTRG.153041"; transcript_id "MSTRG.153041.29";
chr5	StringTie	exon	96767997	96768431	1000	-	.	gene_id "MSTRG.153041"; transcript_id "MSTRG.153041.29"; exon_number "1";
chr5	StringTie	exon	96776404	96776551	1000	-	.	gene_id "MSTRG.153041"; transcript_id "MSTRG.153041.29"; exon_number "2";
chr5	StringTie	exon	96780423	96780504	1000	-	.	gene_id "MSTRG.153041"; transcript_id "MSTRG.153041.29"; exon_number "3";
chr5	StringTie	exon	96781058	96781198	1000	-	.	gene_id "MSTRG.153041"; transcript_id "MSTRG.153041.29"; exon_number "4";
chr5	StringTie	exon	96781693	96781854	1000	-	.	gene_id "MSTRG.153041"; transcript_id "MSTRG.153041.29"; exon_number "5";
chr5	StringTie	exon	96783051	96783235	1000	-	.	gene_id "MSTRG.153041"; transcript_id "MSTRG.153041.29"; exon_number "6";
chr5	StringTie	exon	96783924	96784080	1000	-	.	gene_id "MSTRG.153041"; transcript_id "MSTRG.153041.29"; exon_number "7";
chr5	StringTie	exon	96785788	96785971	1000	-	.	gene_id "MSTRG.153041"; transcript_id "MSTRG.153041.29"; exon_number "8";
chr5	StringTie	exon	96786470	96786549	1000	-	.	gene_id "MSTRG.153041"; transcript_id "MSTRG.153041.29"; exon_number "9";
chr5	StringTie	exon	96788531	96788685	1000	-	.	gene_id "MSTRG.153041"; transcript_id "MSTRG.153041.29"; exon_number "10";
chr5	StringTie	exon	96790296	96790367	1000	-	.	gene_id "MSTRG.153041"; transcript_id "MSTRG.153041.29"; exon_number "11";
chr5	StringTie	exon	96790512	96790643	1000	-	.	gene_id "MSTRG.153041"; transcript_id "MSTRG.153041.29"; exon_number "12";
chr5	StringTie	exon	96792061	96792192	1000	-	.	gene_id "MSTRG.153041"; transcript_id "MSTRG.153041.29"; exon_number "13";
chr5	StringTie	exon	96793400	96793513	1000	-	.	gene_id "MSTRG.153041"; transcript_id "MSTRG.153041.29"; exon_number "14";
chr5	StringTie	exon	96793803	96793957	1000	-	.	gene_id "MSTRG.153041"; transcript_id "MSTRG.153041.29"; exon_number "15";
chr5	StringTie	exon	96795042	96795162	1000	-	.	gene_id "MSTRG.153041"; transcript_id "MSTRG.153041.29"; exon_number "16";
chr5	StringTie	exon	96797175	96797309	1000	-	.	gene_id "MSTRG.153041"; transcript_id "MSTRG.153041.29"; exon_number "17";
chr5	StringTie	exon	96800862	96801000	1000	-	.	gene_id "MSTRG.153041"; transcript_id "MSTRG.153041.29"; exon_number "18";
chr5	StringTie	exon	96803403	96803943	1000	-	.	gene_id "MSTRG.153041"; transcript_id "MSTRG.153041.29"; exon_number "19";
chr5	StringTie	exon	96807860	96808138	1000	-	.	gene_id "MSTRG.153041"; transcript_id "MSTRG.153041.29"; exon_number "20";
chr5	StringTie	transcript	96759771	96808519	1000	-	.	gene_id "MSTRG.153041"; transcript_id "MSTRG.153041.3";
chr5	StringTie	exon	96759771	96763228	1000	-	.	gene_id "MSTRG.153041"; transcript_id "MSTRG.153041.3"; exon_number "1";
chr5	StringTie	exon	96776404	96776551	1000	-	.	gene_id "MSTRG.153041"; transcript_id "MSTRG.153041.3"; exon_number "2";
chr5	StringTie	exon	96780423	96780504	1000	-	.	gene_id "MSTRG.153041"; transcript_id "MSTRG.153041.3"; exon_number "3";
chr5	StringTie	exon	96781058	96781198	1000	-	.	gene_id "MSTRG.153041"; transcript_id "MSTRG.153041.3"; exon_number "4";
chr5	StringTie	exon	96781693	96781854	1000	-	.	gene_id "MSTRG.153041"; transcript_id "MSTRG.153041.3"; exon_number "5";
chr5	StringTie	exon	96783051	96783235	1000	-	.	gene_id "MSTRG.153041"; transcript_id "MSTRG.153041.3"; exon_number "6";
chr5	StringTie	exon	96783924	96784080	1000	-	.	gene_id "MSTRG.153041"; transcript_id "MSTRG.153041.3"; exon_number "7";
chr5	StringTie	exon	96785788	96785971	1000	-	.	gene_id "MSTRG.153041"; transcript_id "MSTRG.153041.3"; exon_number "8";
chr5	StringTie	exon	96786470	96786549	1000	-	.	gene_id "MSTRG.153041"; transcript_id "MSTRG.153041.3"; exon_number "9";
chr5	StringTie	exon	96788531	96788685	1000	-	.	gene_id "MSTRG.153041"; transcript_id "MSTRG.153041.3"; exon_number "10";
chr5	StringTie	exon	96790296	96790367	1000	-	.	gene_id "MSTRG.153041"; transcript_id "MSTRG.153041.3"; exon_number "11";
chr5	StringTie	exon	96790512	96790643	1000	-	.	gene_id "MSTRG.153041"; transcript_id "MSTRG.153041.3"; exon_number "12";
chr5	StringTie	exon	96792061	96792192	1000	-	.	gene_id "MSTRG.153041"; transcript_id "MSTRG.153041.3"; exon_number "13";
chr5	StringTie	exon	96793400	96793513	1000	-	.	gene_id "MSTRG.153041"; transcript_id "MSTRG.153041.3"; exon_number "14";
chr5	StringTie	exon	96793803	96793957	1000	-	.	gene_id "MSTRG.153041"; transcript_id "MSTRG.153041.3"; exon_number "15";
chr5	StringTie	exon	96795042	96795162	1000	-	.	gene_id "MSTRG.153041"; transcript_id "MSTRG.153041.3"; exon_number "16";
chr5	StringTie	exon	96797175	96797309	1000	-	.	gene_id "MSTRG.153041"; transcript_id "MSTRG.153041.3"; exon_number "17";
chr5	StringTie	exon	96800862	96801000	1000	-	.	gene_id "MSTRG.153041"; transcript_id "MSTRG.153041.3"; exon_number "18";
chr5	StringTie	exon	96803403	96803943	1000	-	.	gene_id "MSTRG.153041"; transcript_id "MSTRG.153041.3"; exon_number "19";
chr5	StringTie	exon	96807884	96808519	1000	-	.	gene_id "MSTRG.153041"; transcript_id "MSTRG.153041.3"; exon_number "20";
chr5	StringTie	transcript	96767999	96808227	1000	-	.	gene_id "MSTRG.153041"; transcript_id "MSTRG.153041.30";
chr5	StringTie	exon	96767999	96768431	1000	-	.	gene_id "MSTRG.153041"; transcript_id "MSTRG.153041.30"; exon_number "1";
chr5	StringTie	exon	96776404	96776551	1000	-	.	gene_id "MSTRG.153041"; transcript_id "MSTRG.153041.30"; exon_number "2";
chr5	StringTie	exon	96780423	96780504	1000	-	.	gene_id "MSTRG.153041"; transcript_id "MSTRG.153041.30"; exon_number "3";
chr5	StringTie	exon	96781058	96781198	1000	-	.	gene_id "MSTRG.153041"; transcript_id "MSTRG.153041.30"; exon_number "4";
chr5	StringTie	exon	96781693	96781854	1000	-	.	gene_id "MSTRG.153041"; transcript_id "MSTRG.153041.30"; exon_number "5";
chr5	StringTie	exon	96783051	96785971	1000	-	.	gene_id "MSTRG.153041"; transcript_id "MSTRG.153041.30"; exon_number "6";
chr5	StringTie	exon	96786470	96786549	1000	-	.	gene_id "MSTRG.153041"; transcript_id "MSTRG.153041.30"; exon_number "7";
chr5	StringTie	exon	96788531	96788685	1000	-	.	gene_id "MSTRG.153041"; transcript_id "MSTRG.153041.30"; exon_number "8";
chr5	StringTie	exon	96790296	96790367	1000	-	.	gene_id "MSTRG.153041"; transcript_id "MSTRG.153041.30"; exon_number "9";
chr5	StringTie	exon	96790512	96790643	1000	-	.	gene_id "MSTRG.153041"; transcript_id "MSTRG.153041.30"; exon_number "10";
chr5	StringTie	exon	96792061	96792192	1000	-	.	gene_id "MSTRG.153041"; transcript_id "MSTRG.153041.30"; exon_number "11";
chr5	StringTie	exon	96793400	96793513	1000	-	.	gene_id "MSTRG.153041"; transcript_id "MSTRG.153041.30"; exon_number "12";
chr5	StringTie	exon	96793987	96794088	1000	-	.	gene_id "MSTRG.153041"; transcript_id "MSTRG.153041.30"; exon_number "13";
chr5	StringTie	exon	96795042	96795162	1000	-	.	gene_id "MSTRG.153041"; transcript_id "MSTRG.153041.30"; exon_number "14";
chr5	StringTie	exon	96797175	96797309	1000	-	.	gene_id "MSTRG.153041"; transcript_id "MSTRG.153041.30"; exon_number "15";
chr5	StringTie	exon	96800862	96801000	1000	-	.	gene_id "MSTRG.153041"; transcript_id "MSTRG.153041.30"; exon_number "16";
chr5	StringTie	exon	96803403	96803939	1000	-	.	gene_id "MSTRG.153041"; transcript_id "MSTRG.153041.30"; exon_number "17";
chr5	StringTie	exon	96807860	96808227	1000	-	.	gene_id "MSTRG.153041"; transcript_id "MSTRG.153041.30"; exon_number "18";
chr5	StringTie	transcript	96767999	96808228	1000	-	.	gene_id "MSTRG.153041"; transcript_id "MSTRG.153041.31";
chr5	StringTie	exon	96767999	96768431	1000	-	.	gene_id "MSTRG.153041"; transcript_id "MSTRG.153041.31"; exon_number "1";
chr5	StringTie	exon	96776404	96776551	1000	-	.	gene_id "MSTRG.153041"; transcript_id "MSTRG.153041.31"; exon_number "2";
chr5	StringTie	exon	96780423	96780504	1000	-	.	gene_id "MSTRG.153041"; transcript_id "MSTRG.153041.31"; exon_number "3";
chr5	StringTie	exon	96781058	96781198	1000	-	.	gene_id "MSTRG.153041"; transcript_id "MSTRG.153041.31"; exon_number "4";
chr5	StringTie	exon	96781693	96781854	1000	-	.	gene_id "MSTRG.153041"; transcript_id "MSTRG.153041.31"; exon_number "5";
chr5	StringTie	exon	96783051	96783235	1000	-	.	gene_id "MSTRG.153041"; transcript_id "MSTRG.153041.31"; exon_number "6";
chr5	StringTie	exon	96783924	96784080	1000	-	.	gene_id "MSTRG.153041"; transcript_id "MSTRG.153041.31"; exon_number "7";
chr5	StringTie	exon	96785788	96785971	1000	-	.	gene_id "MSTRG.153041"; transcript_id "MSTRG.153041.31"; exon_number "8";
chr5	StringTie	exon	96786470	96786549	1000	-	.	gene_id "MSTRG.153041"; transcript_id "MSTRG.153041.31"; exon_number "9";
chr5	StringTie	exon	96788531	96788685	1000	-	.	gene_id "MSTRG.153041"; transcript_id "MSTRG.153041.31"; exon_number "10";
chr5	StringTie	exon	96790296	96790367	1000	-	.	gene_id "MSTRG.153041"; transcript_id "MSTRG.153041.31"; exon_number "11";
chr5	StringTie	exon	96790512	96790643	1000	-	.	gene_id "MSTRG.153041"; transcript_id "MSTRG.153041.31"; exon_number "12";
chr5	StringTie	exon	96792061	96792192	1000	-	.	gene_id "MSTRG.153041"; transcript_id "MSTRG.153041.31"; exon_number "13";
chr5	StringTie	exon	96793400	96793513	1000	-	.	gene_id "MSTRG.153041"; transcript_id "MSTRG.153041.31"; exon_number "14";
chr5	StringTie	exon	96793987	96794088	1000	-	.	gene_id "MSTRG.153041"; transcript_id "MSTRG.153041.31"; exon_number "15";
chr5	StringTie	exon	96795042	96795162	1000	-	.	gene_id "MSTRG.153041"; transcript_id "MSTRG.153041.31"; exon_number "16";
chr5	StringTie	exon	96797175	96797309	1000	-	.	gene_id "MSTRG.153041"; transcript_id "MSTRG.153041.31"; exon_number "17";
chr5	StringTie	exon	96800862	96801000	1000	-	.	gene_id "MSTRG.153041"; transcript_id "MSTRG.153041.31"; exon_number "18";
chr5	StringTie	exon	96803403	96803943	1000	-	.	gene_id "MSTRG.153041"; transcript_id "MSTRG.153041.31"; exon_number "19";
chr5	StringTie	exon	96807860	96808228	1000	-	.	gene_id "MSTRG.153041"; transcript_id "MSTRG.153041.31"; exon_number "20";
chr5	StringTie	transcript	96768002	96808260	1000	-	.	gene_id "MSTRG.153041"; transcript_id "MSTRG.153041.32";
chr5	StringTie	exon	96768002	96768431	1000	-	.	gene_id "MSTRG.153041"; transcript_id "MSTRG.153041.32"; exon_number "1";
chr5	StringTie	exon	96776404	96776551	1000	-	.	gene_id "MSTRG.153041"; transcript_id "MSTRG.153041.32"; exon_number "2";
chr5	StringTie	exon	96780423	96780504	1000	-	.	gene_id "MSTRG.153041"; transcript_id "MSTRG.153041.32"; exon_number "3";
chr5	StringTie	exon	96781058	96781198	1000	-	.	gene_id "MSTRG.153041"; transcript_id "MSTRG.153041.32"; exon_number "4";
chr5	StringTie	exon	96781693	96781854	1000	-	.	gene_id "MSTRG.153041"; transcript_id "MSTRG.153041.32"; exon_number "5";
chr5	StringTie	exon	96783051	96783235	1000	-	.	gene_id "MSTRG.153041"; transcript_id "MSTRG.153041.32"; exon_number "6";
chr5	StringTie	exon	96783924	96784080	1000	-	.	gene_id "MSTRG.153041"; transcript_id "MSTRG.153041.32"; exon_number "7";
chr5	StringTie	exon	96785788	96785971	1000	-	.	gene_id "MSTRG.153041"; transcript_id "MSTRG.153041.32"; exon_number "8";
chr5	StringTie	exon	96786470	96786549	1000	-	.	gene_id "MSTRG.153041"; transcript_id "MSTRG.153041.32"; exon_number "9";
chr5	StringTie	exon	96788531	96788685	1000	-	.	gene_id "MSTRG.153041"; transcript_id "MSTRG.153041.32"; exon_number "10";
chr5	StringTie	exon	96790296	96790367	1000	-	.	gene_id "MSTRG.153041"; transcript_id "MSTRG.153041.32"; exon_number "11";
chr5	StringTie	exon	96790512	96790643	1000	-	.	gene_id "MSTRG.153041"; transcript_id "MSTRG.153041.32"; exon_number "12";
chr5	StringTie	exon	96792061	96792192	1000	-	.	gene_id "MSTRG.153041"; transcript_id "MSTRG.153041.32"; exon_number "13";
chr5	StringTie	exon	96793400	96793513	1000	-	.	gene_id "MSTRG.153041"; transcript_id "MSTRG.153041.32"; exon_number "14";
chr5	StringTie	exon	96793803	96793957	1000	-	.	gene_id "MSTRG.153041"; transcript_id "MSTRG.153041.32"; exon_number "15";
chr5	StringTie	exon	96795042	96795162	1000	-	.	gene_id "MSTRG.153041"; transcript_id "MSTRG.153041.32"; exon_number "16";
chr5	StringTie	exon	96797175	96797309	1000	-	.	gene_id "MSTRG.153041"; transcript_id "MSTRG.153041.32"; exon_number "17";
chr5	StringTie	exon	96800862	96801000	1000	-	.	gene_id "MSTRG.153041"; transcript_id "MSTRG.153041.32"; exon_number "18";
chr5	StringTie	exon	96803403	96803939	1000	-	.	gene_id "MSTRG.153041"; transcript_id "MSTRG.153041.32"; exon_number "19";
chr5	StringTie	exon	96807884	96808260	1000	-	.	gene_id "MSTRG.153041"; transcript_id "MSTRG.153041.32"; exon_number "20";
chr5	StringTie	transcript	96768003	96808361	1000	-	.	gene_id "MSTRG.153041"; transcript_id "MSTRG.153041.33";
chr5	StringTie	exon	96768003	96768431	1000	-	.	gene_id "MSTRG.153041"; transcript_id "MSTRG.153041.33"; exon_number "1";
chr5	StringTie	exon	96776404	96776551	1000	-	.	gene_id "MSTRG.153041"; transcript_id "MSTRG.153041.33"; exon_number "2";
chr5	StringTie	exon	96780423	96780504	1000	-	.	gene_id "MSTRG.153041"; transcript_id "MSTRG.153041.33"; exon_number "3";
chr5	StringTie	exon	96781058	96781198	1000	-	.	gene_id "MSTRG.153041"; transcript_id "MSTRG.153041.33"; exon_number "4";
chr5	StringTie	exon	96781693	96781854	1000	-	.	gene_id "MSTRG.153041"; transcript_id "MSTRG.153041.33"; exon_number "5";
chr5	StringTie	exon	96783051	96783235	1000	-	.	gene_id "MSTRG.153041"; transcript_id "MSTRG.153041.33"; exon_number "6";
chr5	StringTie	exon	96783924	96784080	1000	-	.	gene_id "MSTRG.153041"; transcript_id "MSTRG.153041.33"; exon_number "7";
chr5	StringTie	exon	96785788	96785971	1000	-	.	gene_id "MSTRG.153041"; transcript_id "MSTRG.153041.33"; exon_number "8";
chr5	StringTie	exon	96786470	96786549	1000	-	.	gene_id "MSTRG.153041"; transcript_id "MSTRG.153041.33"; exon_number "9";
chr5	StringTie	exon	96788531	96788685	1000	-	.	gene_id "MSTRG.153041"; transcript_id "MSTRG.153041.33"; exon_number "10";
chr5	StringTie	exon	96790296	96790367	1000	-	.	gene_id "MSTRG.153041"; transcript_id "MSTRG.153041.33"; exon_number "11";
chr5	StringTie	exon	96790512	96790643	1000	-	.	gene_id "MSTRG.153041"; transcript_id "MSTRG.153041.33"; exon_number "12";
chr5	StringTie	exon	96792061	96792192	1000	-	.	gene_id "MSTRG.153041"; transcript_id "MSTRG.153041.33"; exon_number "13";
chr5	StringTie	exon	96793400	96793513	1000	-	.	gene_id "MSTRG.153041"; transcript_id "MSTRG.153041.33"; exon_number "14";
chr5	StringTie	exon	96793803	96793957	1000	-	.	gene_id "MSTRG.153041"; transcript_id "MSTRG.153041.33"; exon_number "15";
chr5	StringTie	exon	96795042	96795162	1000	-	.	gene_id "MSTRG.153041"; transcript_id "MSTRG.153041.33"; exon_number "16";
chr5	StringTie	exon	96797175	96797309	1000	-	.	gene_id "MSTRG.153041"; transcript_id "MSTRG.153041.33"; exon_number "17";
chr5	StringTie	exon	96800862	96801000	1000	-	.	gene_id "MSTRG.153041"; transcript_id "MSTRG.153041.33"; exon_number "18";
chr5	StringTie	exon	96803403	96803827	1000	-	.	gene_id "MSTRG.153041"; transcript_id "MSTRG.153041.33"; exon_number "19";
chr5	StringTie	exon	96807860	96808361	1000	-	.	gene_id "MSTRG.153041"; transcript_id "MSTRG.153041.33"; exon_number "20";
chr5	StringTie	transcript	96768003	96808261	1000	-	.	gene_id "MSTRG.153041"; transcript_id "MSTRG.153041.34";
chr5	StringTie	exon	96768003	96768431	1000	-	.	gene_id "MSTRG.153041"; transcript_id "MSTRG.153041.34"; exon_number "1";
chr5	StringTie	exon	96776404	96776551	1000	-	.	gene_id "MSTRG.153041"; transcript_id "MSTRG.153041.34"; exon_number "2";
chr5	StringTie	exon	96780423	96780504	1000	-	.	gene_id "MSTRG.153041"; transcript_id "MSTRG.153041.34"; exon_number "3";
chr5	StringTie	exon	96781058	96781198	1000	-	.	gene_id "MSTRG.153041"; transcript_id "MSTRG.153041.34"; exon_number "4";
chr5	StringTie	exon	96781693	96781854	1000	-	.	gene_id "MSTRG.153041"; transcript_id "MSTRG.153041.34"; exon_number "5";
chr5	StringTie	exon	96783051	96783235	1000	-	.	gene_id "MSTRG.153041"; transcript_id "MSTRG.153041.34"; exon_number "6";
chr5	StringTie	exon	96783924	96784080	1000	-	.	gene_id "MSTRG.153041"; transcript_id "MSTRG.153041.34"; exon_number "7";
chr5	StringTie	exon	96785788	96785971	1000	-	.	gene_id "MSTRG.153041"; transcript_id "MSTRG.153041.34"; exon_number "8";
chr5	StringTie	exon	96786470	96786549	1000	-	.	gene_id "MSTRG.153041"; transcript_id "MSTRG.153041.34"; exon_number "9";
chr5	StringTie	exon	96788531	96788685	1000	-	.	gene_id "MSTRG.153041"; transcript_id "MSTRG.153041.34"; exon_number "10";
chr5	StringTie	exon	96790296	96790367	1000	-	.	gene_id "MSTRG.153041"; transcript_id "MSTRG.153041.34"; exon_number "11";
chr5	StringTie	exon	96790512	96790643	1000	-	.	gene_id "MSTRG.153041"; transcript_id "MSTRG.153041.34"; exon_number "12";
chr5	StringTie	exon	96792061	96792192	1000	-	.	gene_id "MSTRG.153041"; transcript_id "MSTRG.153041.34"; exon_number "13";
chr5	StringTie	exon	96793400	96793513	1000	-	.	gene_id "MSTRG.153041"; transcript_id "MSTRG.153041.34"; exon_number "14";
chr5	StringTie	exon	96793803	96793957	1000	-	.	gene_id "MSTRG.153041"; transcript_id "MSTRG.153041.34"; exon_number "15";
chr5	StringTie	exon	96795042	96795162	1000	-	.	gene_id "MSTRG.153041"; transcript_id "MSTRG.153041.34"; exon_number "16";
chr5	StringTie	exon	96797175	96797309	1000	-	.	gene_id "MSTRG.153041"; transcript_id "MSTRG.153041.34"; exon_number "17";
chr5	StringTie	exon	96800862	96801000	1000	-	.	gene_id "MSTRG.153041"; transcript_id "MSTRG.153041.34"; exon_number "18";
chr5	StringTie	exon	96803403	96803943	1000	-	.	gene_id "MSTRG.153041"; transcript_id "MSTRG.153041.34"; exon_number "19";
chr5	StringTie	exon	96807855	96808261	1000	-	.	gene_id "MSTRG.153041"; transcript_id "MSTRG.153041.34"; exon_number "20";
chr5	StringTie	transcript	96768005	96808122	1000	-	.	gene_id "MSTRG.153041"; transcript_id "MSTRG.153041.35";
chr5	StringTie	exon	96768005	96768431	1000	-	.	gene_id "MSTRG.153041"; transcript_id "MSTRG.153041.35"; exon_number "1";
chr5	StringTie	exon	96776404	96776551	1000	-	.	gene_id "MSTRG.153041"; transcript_id "MSTRG.153041.35"; exon_number "2";
chr5	StringTie	exon	96780423	96780504	1000	-	.	gene_id "MSTRG.153041"; transcript_id "MSTRG.153041.35"; exon_number "3";
chr5	StringTie	exon	96781058	96781198	1000	-	.	gene_id "MSTRG.153041"; transcript_id "MSTRG.153041.35"; exon_number "4";
chr5	StringTie	exon	96781693	96781854	1000	-	.	gene_id "MSTRG.153041"; transcript_id "MSTRG.153041.35"; exon_number "5";
chr5	StringTie	exon	96783051	96783235	1000	-	.	gene_id "MSTRG.153041"; transcript_id "MSTRG.153041.35"; exon_number "6";
chr5	StringTie	exon	96783924	96784080	1000	-	.	gene_id "MSTRG.153041"; transcript_id "MSTRG.153041.35"; exon_number "7";
chr5	StringTie	exon	96785788	96785971	1000	-	.	gene_id "MSTRG.153041"; transcript_id "MSTRG.153041.35"; exon_number "8";
chr5	StringTie	exon	96786470	96786549	1000	-	.	gene_id "MSTRG.153041"; transcript_id "MSTRG.153041.35"; exon_number "9";
chr5	StringTie	exon	96788531	96788685	1000	-	.	gene_id "MSTRG.153041"; transcript_id "MSTRG.153041.35"; exon_number "10";
chr5	StringTie	exon	96790296	96790367	1000	-	.	gene_id "MSTRG.153041"; transcript_id "MSTRG.153041.35"; exon_number "11";
chr5	StringTie	exon	96790512	96790643	1000	-	.	gene_id "MSTRG.153041"; transcript_id "MSTRG.153041.35"; exon_number "12";
chr5	StringTie	exon	96792061	96792192	1000	-	.	gene_id "MSTRG.153041"; transcript_id "MSTRG.153041.35"; exon_number "13";
chr5	StringTie	exon	96793400	96793513	1000	-	.	gene_id "MSTRG.153041"; transcript_id "MSTRG.153041.35"; exon_number "14";
chr5	StringTie	exon	96793803	96794088	1000	-	.	gene_id "MSTRG.153041"; transcript_id "MSTRG.153041.35"; exon_number "15";
chr5	StringTie	exon	96795042	96795162	1000	-	.	gene_id "MSTRG.153041"; transcript_id "MSTRG.153041.35"; exon_number "16";
chr5	StringTie	exon	96797175	96797309	1000	-	.	gene_id "MSTRG.153041"; transcript_id "MSTRG.153041.35"; exon_number "17";
chr5	StringTie	exon	96800862	96801000	1000	-	.	gene_id "MSTRG.153041"; transcript_id "MSTRG.153041.35"; exon_number "18";
chr5	StringTie	exon	96803403	96803939	1000	-	.	gene_id "MSTRG.153041"; transcript_id "MSTRG.153041.35"; exon_number "19";
chr5	StringTie	exon	96807860	96808122	1000	-	.	gene_id "MSTRG.153041"; transcript_id "MSTRG.153041.35"; exon_number "20";
chr5	StringTie	transcript	96768005	96938332	1000	-	.	gene_id "MSTRG.153041"; transcript_id "MSTRG.153041.36";
chr5	StringTie	exon	96768005	96768431	1000	-	.	gene_id "MSTRG.153041"; transcript_id "MSTRG.153041.36"; exon_number "1";
chr5	StringTie	exon	96776404	96776551	1000	-	.	gene_id "MSTRG.153041"; transcript_id "MSTRG.153041.36"; exon_number "2";
chr5	StringTie	exon	96780423	96780504	1000	-	.	gene_id "MSTRG.153041"; transcript_id "MSTRG.153041.36"; exon_number "3";
chr5	StringTie	exon	96781058	96781198	1000	-	.	gene_id "MSTRG.153041"; transcript_id "MSTRG.153041.36"; exon_number "4";
chr5	StringTie	exon	96781693	96781854	1000	-	.	gene_id "MSTRG.153041"; transcript_id "MSTRG.153041.36"; exon_number "5";
chr5	StringTie	exon	96783051	96783235	1000	-	.	gene_id "MSTRG.153041"; transcript_id "MSTRG.153041.36"; exon_number "6";
chr5	StringTie	exon	96783924	96784080	1000	-	.	gene_id "MSTRG.153041"; transcript_id "MSTRG.153041.36"; exon_number "7";
chr5	StringTie	exon	96785788	96785971	1000	-	.	gene_id "MSTRG.153041"; transcript_id "MSTRG.153041.36"; exon_number "8";
chr5	StringTie	exon	96786470	96786549	1000	-	.	gene_id "MSTRG.153041"; transcript_id "MSTRG.153041.36"; exon_number "9";
chr5	StringTie	exon	96788531	96788685	1000	-	.	gene_id "MSTRG.153041"; transcript_id "MSTRG.153041.36"; exon_number "10";
chr5	StringTie	exon	96790296	96790367	1000	-	.	gene_id "MSTRG.153041"; transcript_id "MSTRG.153041.36"; exon_number "11";
chr5	StringTie	exon	96790512	96790643	1000	-	.	gene_id "MSTRG.153041"; transcript_id "MSTRG.153041.36"; exon_number "12";
chr5	StringTie	exon	96792061	96792192	1000	-	.	gene_id "MSTRG.153041"; transcript_id "MSTRG.153041.36"; exon_number "13";
chr5	StringTie	exon	96793400	96793513	1000	-	.	gene_id "MSTRG.153041"; transcript_id "MSTRG.153041.36"; exon_number "14";
chr5	StringTie	exon	96793803	96793957	1000	-	.	gene_id "MSTRG.153041"; transcript_id "MSTRG.153041.36"; exon_number "15";
chr5	StringTie	exon	96795042	96795162	1000	-	.	gene_id "MSTRG.153041"; transcript_id "MSTRG.153041.36"; exon_number "16";
chr5	StringTie	exon	96797175	96797309	1000	-	.	gene_id "MSTRG.153041"; transcript_id "MSTRG.153041.36"; exon_number "17";
chr5	StringTie	exon	96800862	96801000	1000	-	.	gene_id "MSTRG.153041"; transcript_id "MSTRG.153041.36"; exon_number "18";
chr5	StringTie	exon	96803403	96803939	1000	-	.	gene_id "MSTRG.153041"; transcript_id "MSTRG.153041.36"; exon_number "19";
chr5	StringTie	exon	96814123	96814310	1000	-	.	gene_id "MSTRG.153041"; transcript_id "MSTRG.153041.36"; exon_number "20";
chr5	StringTie	exon	96822937	96823117	1000	-	.	gene_id "MSTRG.153041"; transcript_id "MSTRG.153041.36"; exon_number "21";
chr5	StringTie	exon	96873286	96873378	1000	-	.	gene_id "MSTRG.153041"; transcript_id "MSTRG.153041.36"; exon_number "22";
chr5	StringTie	exon	96934122	96938332	1000	-	.	gene_id "MSTRG.153041"; transcript_id "MSTRG.153041.36"; exon_number "23";
chr5	StringTie	transcript	96768021	96808387	1000	-	.	gene_id "MSTRG.153041"; transcript_id "MSTRG.153041.37";
chr5	StringTie	exon	96768021	96768431	1000	-	.	gene_id "MSTRG.153041"; transcript_id "MSTRG.153041.37"; exon_number "1";
chr5	StringTie	exon	96776404	96776551	1000	-	.	gene_id "MSTRG.153041"; transcript_id "MSTRG.153041.37"; exon_number "2";
chr5	StringTie	exon	96780423	96780504	1000	-	.	gene_id "MSTRG.153041"; transcript_id "MSTRG.153041.37"; exon_number "3";
chr5	StringTie	exon	96781058	96781198	1000	-	.	gene_id "MSTRG.153041"; transcript_id "MSTRG.153041.37"; exon_number "4";
chr5	StringTie	exon	96781693	96781854	1000	-	.	gene_id "MSTRG.153041"; transcript_id "MSTRG.153041.37"; exon_number "5";
chr5	StringTie	exon	96783051	96783235	1000	-	.	gene_id "MSTRG.153041"; transcript_id "MSTRG.153041.37"; exon_number "6";
chr5	StringTie	exon	96783924	96784080	1000	-	.	gene_id "MSTRG.153041"; transcript_id "MSTRG.153041.37"; exon_number "7";
chr5	StringTie	exon	96785788	96785971	1000	-	.	gene_id "MSTRG.153041"; transcript_id "MSTRG.153041.37"; exon_number "8";
chr5	StringTie	exon	96786470	96786549	1000	-	.	gene_id "MSTRG.153041"; transcript_id "MSTRG.153041.37"; exon_number "9";
chr5	StringTie	exon	96788531	96788685	1000	-	.	gene_id "MSTRG.153041"; transcript_id "MSTRG.153041.37"; exon_number "10";
chr5	StringTie	exon	96790296	96790367	1000	-	.	gene_id "MSTRG.153041"; transcript_id "MSTRG.153041.37"; exon_number "11";
chr5	StringTie	exon	96790512	96790643	1000	-	.	gene_id "MSTRG.153041"; transcript_id "MSTRG.153041.37"; exon_number "12";
chr5	StringTie	exon	96792061	96792192	1000	-	.	gene_id "MSTRG.153041"; transcript_id "MSTRG.153041.37"; exon_number "13";
chr5	StringTie	exon	96793400	96793513	1000	-	.	gene_id "MSTRG.153041"; transcript_id "MSTRG.153041.37"; exon_number "14";
chr5	StringTie	exon	96793803	96793957	1000	-	.	gene_id "MSTRG.153041"; transcript_id "MSTRG.153041.37"; exon_number "15";
chr5	StringTie	exon	96795042	96795162	1000	-	.	gene_id "MSTRG.153041"; transcript_id "MSTRG.153041.37"; exon_number "16";
chr5	StringTie	exon	96797175	96797309	1000	-	.	gene_id "MSTRG.153041"; transcript_id "MSTRG.153041.37"; exon_number "17";
chr5	StringTie	exon	96800862	96801000	1000	-	.	gene_id "MSTRG.153041"; transcript_id "MSTRG.153041.37"; exon_number "18";
chr5	StringTie	exon	96803403	96803939	1000	-	.	gene_id "MSTRG.153041"; transcript_id "MSTRG.153041.37"; exon_number "19";
chr5	StringTie	exon	96807838	96808387	1000	-	.	gene_id "MSTRG.153041"; transcript_id "MSTRG.153041.37"; exon_number "20";
chr5	StringTie	transcript	96770159	96808342	1000	-	.	gene_id "MSTRG.153041"; transcript_id "MSTRG.153041.38";
chr5	StringTie	exon	96770159	96770567	1000	-	.	gene_id "MSTRG.153041"; transcript_id "MSTRG.153041.38"; exon_number "1";
chr5	StringTie	exon	96776404	96776551	1000	-	.	gene_id "MSTRG.153041"; transcript_id "MSTRG.153041.38"; exon_number "2";
chr5	StringTie	exon	96780423	96780504	1000	-	.	gene_id "MSTRG.153041"; transcript_id "MSTRG.153041.38"; exon_number "3";
chr5	StringTie	exon	96781058	96781198	1000	-	.	gene_id "MSTRG.153041"; transcript_id "MSTRG.153041.38"; exon_number "4";
chr5	StringTie	exon	96781693	96781854	1000	-	.	gene_id "MSTRG.153041"; transcript_id "MSTRG.153041.38"; exon_number "5";
chr5	StringTie	exon	96783051	96783235	1000	-	.	gene_id "MSTRG.153041"; transcript_id "MSTRG.153041.38"; exon_number "6";
chr5	StringTie	exon	96783924	96784080	1000	-	.	gene_id "MSTRG.153041"; transcript_id "MSTRG.153041.38"; exon_number "7";
chr5	StringTie	exon	96785788	96785971	1000	-	.	gene_id "MSTRG.153041"; transcript_id "MSTRG.153041.38"; exon_number "8";
chr5	StringTie	exon	96786470	96786549	1000	-	.	gene_id "MSTRG.153041"; transcript_id "MSTRG.153041.38"; exon_number "9";
chr5	StringTie	exon	96788531	96788685	1000	-	.	gene_id "MSTRG.153041"; transcript_id "MSTRG.153041.38"; exon_number "10";
chr5	StringTie	exon	96790296	96790367	1000	-	.	gene_id "MSTRG.153041"; transcript_id "MSTRG.153041.38"; exon_number "11";
chr5	StringTie	exon	96790512	96790643	1000	-	.	gene_id "MSTRG.153041"; transcript_id "MSTRG.153041.38"; exon_number "12";
chr5	StringTie	exon	96792061	96792192	1000	-	.	gene_id "MSTRG.153041"; transcript_id "MSTRG.153041.38"; exon_number "13";
chr5	StringTie	exon	96793400	96793513	1000	-	.	gene_id "MSTRG.153041"; transcript_id "MSTRG.153041.38"; exon_number "14";
chr5	StringTie	exon	96793803	96793957	1000	-	.	gene_id "MSTRG.153041"; transcript_id "MSTRG.153041.38"; exon_number "15";
chr5	StringTie	exon	96795042	96795162	1000	-	.	gene_id "MSTRG.153041"; transcript_id "MSTRG.153041.38"; exon_number "16";
chr5	StringTie	exon	96797175	96797309	1000	-	.	gene_id "MSTRG.153041"; transcript_id "MSTRG.153041.38"; exon_number "17";
chr5	StringTie	exon	96800862	96801000	1000	-	.	gene_id "MSTRG.153041"; transcript_id "MSTRG.153041.38"; exon_number "18";
chr5	StringTie	exon	96803403	96803827	1000	-	.	gene_id "MSTRG.153041"; transcript_id "MSTRG.153041.38"; exon_number "19";
chr5	StringTie	exon	96807860	96808342	1000	-	.	gene_id "MSTRG.153041"; transcript_id "MSTRG.153041.38"; exon_number "20";
chr5	StringTie	transcript	96770279	96786760	1000	-	.	gene_id "MSTRG.153041"; transcript_id "MSTRG.153041.39";
chr5	StringTie	exon	96770279	96770567	1000	-	.	gene_id "MSTRG.153041"; transcript_id "MSTRG.153041.39"; exon_number "1";
chr5	StringTie	exon	96776404	96781198	1000	-	.	gene_id "MSTRG.153041"; transcript_id "MSTRG.153041.39"; exon_number "2";
chr5	StringTie	exon	96781693	96781854	1000	-	.	gene_id "MSTRG.153041"; transcript_id "MSTRG.153041.39"; exon_number "3";
chr5	StringTie	exon	96783051	96783235	1000	-	.	gene_id "MSTRG.153041"; transcript_id "MSTRG.153041.39"; exon_number "4";
chr5	StringTie	exon	96783924	96784080	1000	-	.	gene_id "MSTRG.153041"; transcript_id "MSTRG.153041.39"; exon_number "5";
chr5	StringTie	exon	96785788	96785971	1000	-	.	gene_id "MSTRG.153041"; transcript_id "MSTRG.153041.39"; exon_number "6";
chr5	StringTie	exon	96786470	96786549	1000	-	.	gene_id "MSTRG.153041"; transcript_id "MSTRG.153041.39"; exon_number "7";
chr5	StringTie	exon	96786658	96786760	1000	-	.	gene_id "MSTRG.153041"; transcript_id "MSTRG.153041.39"; exon_number "8";
chr5	StringTie	transcript	96759839	96942103	1000	-	.	gene_id "MSTRG.153041"; transcript_id "MSTRG.153041.4";
chr5	StringTie	exon	96759839	96764840	1000	-	.	gene_id "MSTRG.153041"; transcript_id "MSTRG.153041.4"; exon_number "1";
chr5	StringTie	exon	96776404	96776551	1000	-	.	gene_id "MSTRG.153041"; transcript_id "MSTRG.153041.4"; exon_number "2";
chr5	StringTie	exon	96780423	96780504	1000	-	.	gene_id "MSTRG.153041"; transcript_id "MSTRG.153041.4"; exon_number "3";
chr5	StringTie	exon	96781058	96781198	1000	-	.	gene_id "MSTRG.153041"; transcript_id "MSTRG.153041.4"; exon_number "4";
chr5	StringTie	exon	96781693	96781854	1000	-	.	gene_id "MSTRG.153041"; transcript_id "MSTRG.153041.4"; exon_number "5";
chr5	StringTie	exon	96783051	96783235	1000	-	.	gene_id "MSTRG.153041"; transcript_id "MSTRG.153041.4"; exon_number "6";
chr5	StringTie	exon	96783924	96784080	1000	-	.	gene_id "MSTRG.153041"; transcript_id "MSTRG.153041.4"; exon_number "7";
chr5	StringTie	exon	96785788	96785971	1000	-	.	gene_id "MSTRG.153041"; transcript_id "MSTRG.153041.4"; exon_number "8";
chr5	StringTie	exon	96786470	96786549	1000	-	.	gene_id "MSTRG.153041"; transcript_id "MSTRG.153041.4"; exon_number "9";
chr5	StringTie	exon	96788531	96788685	1000	-	.	gene_id "MSTRG.153041"; transcript_id "MSTRG.153041.4"; exon_number "10";
chr5	StringTie	exon	96790296	96790367	1000	-	.	gene_id "MSTRG.153041"; transcript_id "MSTRG.153041.4"; exon_number "11";
chr5	StringTie	exon	96790512	96790643	1000	-	.	gene_id "MSTRG.153041"; transcript_id "MSTRG.153041.4"; exon_number "12";
chr5	StringTie	exon	96792061	96792192	1000	-	.	gene_id "MSTRG.153041"; transcript_id "MSTRG.153041.4"; exon_number "13";
chr5	StringTie	exon	96793400	96793513	1000	-	.	gene_id "MSTRG.153041"; transcript_id "MSTRG.153041.4"; exon_number "14";
chr5	StringTie	exon	96793803	96793957	1000	-	.	gene_id "MSTRG.153041"; transcript_id "MSTRG.153041.4"; exon_number "15";
chr5	StringTie	exon	96795042	96795162	1000	-	.	gene_id "MSTRG.153041"; transcript_id "MSTRG.153041.4"; exon_number "16";
chr5	StringTie	exon	96797175	96797309	1000	-	.	gene_id "MSTRG.153041"; transcript_id "MSTRG.153041.4"; exon_number "17";
chr5	StringTie	exon	96800862	96801000	1000	-	.	gene_id "MSTRG.153041"; transcript_id "MSTRG.153041.4"; exon_number "18";
chr5	StringTie	exon	96803403	96803943	1000	-	.	gene_id "MSTRG.153041"; transcript_id "MSTRG.153041.4"; exon_number "19";
chr5	StringTie	exon	96814058	96814310	1000	-	.	gene_id "MSTRG.153041"; transcript_id "MSTRG.153041.4"; exon_number "20";
chr5	StringTie	exon	96822937	96823117	1000	-	.	gene_id "MSTRG.153041"; transcript_id "MSTRG.153041.4"; exon_number "21";
chr5	StringTie	exon	96873286	96873378	1000	-	.	gene_id "MSTRG.153041"; transcript_id "MSTRG.153041.4"; exon_number "22";
chr5	StringTie	exon	96934122	96942103	1000	-	.	gene_id "MSTRG.153041"; transcript_id "MSTRG.153041.4"; exon_number "23";
chr5	StringTie	transcript	96770313	96808369	1000	-	.	gene_id "MSTRG.153041"; transcript_id "MSTRG.153041.40";
chr5	StringTie	exon	96770313	96770567	1000	-	.	gene_id "MSTRG.153041"; transcript_id "MSTRG.153041.40"; exon_number "1";
chr5	StringTie	exon	96776404	96776551	1000	-	.	gene_id "MSTRG.153041"; transcript_id "MSTRG.153041.40"; exon_number "2";
chr5	StringTie	exon	96780423	96780504	1000	-	.	gene_id "MSTRG.153041"; transcript_id "MSTRG.153041.40"; exon_number "3";
chr5	StringTie	exon	96781058	96781198	1000	-	.	gene_id "MSTRG.153041"; transcript_id "MSTRG.153041.40"; exon_number "4";
chr5	StringTie	exon	96781693	96781854	1000	-	.	gene_id "MSTRG.153041"; transcript_id "MSTRG.153041.40"; exon_number "5";
chr5	StringTie	exon	96783051	96783235	1000	-	.	gene_id "MSTRG.153041"; transcript_id "MSTRG.153041.40"; exon_number "6";
chr5	StringTie	exon	96783924	96784080	1000	-	.	gene_id "MSTRG.153041"; transcript_id "MSTRG.153041.40"; exon_number "7";
chr5	StringTie	exon	96785788	96785971	1000	-	.	gene_id "MSTRG.153041"; transcript_id "MSTRG.153041.40"; exon_number "8";
chr5	StringTie	exon	96786470	96786549	1000	-	.	gene_id "MSTRG.153041"; transcript_id "MSTRG.153041.40"; exon_number "9";
chr5	StringTie	exon	96788531	96788685	1000	-	.	gene_id "MSTRG.153041"; transcript_id "MSTRG.153041.40"; exon_number "10";
chr5	StringTie	exon	96790296	96790367	1000	-	.	gene_id "MSTRG.153041"; transcript_id "MSTRG.153041.40"; exon_number "11";
chr5	StringTie	exon	96790512	96790643	1000	-	.	gene_id "MSTRG.153041"; transcript_id "MSTRG.153041.40"; exon_number "12";
chr5	StringTie	exon	96792061	96792192	1000	-	.	gene_id "MSTRG.153041"; transcript_id "MSTRG.153041.40"; exon_number "13";
chr5	StringTie	exon	96793400	96793513	1000	-	.	gene_id "MSTRG.153041"; transcript_id "MSTRG.153041.40"; exon_number "14";
chr5	StringTie	exon	96793987	96794088	1000	-	.	gene_id "MSTRG.153041"; transcript_id "MSTRG.153041.40"; exon_number "15";
chr5	StringTie	exon	96795042	96795162	1000	-	.	gene_id "MSTRG.153041"; transcript_id "MSTRG.153041.40"; exon_number "16";
chr5	StringTie	exon	96797175	96797309	1000	-	.	gene_id "MSTRG.153041"; transcript_id "MSTRG.153041.40"; exon_number "17";
chr5	StringTie	exon	96800862	96801000	1000	-	.	gene_id "MSTRG.153041"; transcript_id "MSTRG.153041.40"; exon_number "18";
chr5	StringTie	exon	96803403	96803939	1000	-	.	gene_id "MSTRG.153041"; transcript_id "MSTRG.153041.40"; exon_number "19";
chr5	StringTie	exon	96807860	96808369	1000	-	.	gene_id "MSTRG.153041"; transcript_id "MSTRG.153041.40"; exon_number "20";
chr5	StringTie	transcript	96770347	96808230	1000	-	.	gene_id "MSTRG.153041"; transcript_id "MSTRG.153041.41";
chr5	StringTie	exon	96770347	96770567	1000	-	.	gene_id "MSTRG.153041"; transcript_id "MSTRG.153041.41"; exon_number "1";
chr5	StringTie	exon	96776404	96776551	1000	-	.	gene_id "MSTRG.153041"; transcript_id "MSTRG.153041.41"; exon_number "2";
chr5	StringTie	exon	96780423	96780504	1000	-	.	gene_id "MSTRG.153041"; transcript_id "MSTRG.153041.41"; exon_number "3";
chr5	StringTie	exon	96781058	96781198	1000	-	.	gene_id "MSTRG.153041"; transcript_id "MSTRG.153041.41"; exon_number "4";
chr5	StringTie	exon	96781693	96781854	1000	-	.	gene_id "MSTRG.153041"; transcript_id "MSTRG.153041.41"; exon_number "5";
chr5	StringTie	exon	96783051	96783235	1000	-	.	gene_id "MSTRG.153041"; transcript_id "MSTRG.153041.41"; exon_number "6";
chr5	StringTie	exon	96783924	96784080	1000	-	.	gene_id "MSTRG.153041"; transcript_id "MSTRG.153041.41"; exon_number "7";
chr5	StringTie	exon	96785788	96785971	1000	-	.	gene_id "MSTRG.153041"; transcript_id "MSTRG.153041.41"; exon_number "8";
chr5	StringTie	exon	96786470	96786549	1000	-	.	gene_id "MSTRG.153041"; transcript_id "MSTRG.153041.41"; exon_number "9";
chr5	StringTie	exon	96788531	96788685	1000	-	.	gene_id "MSTRG.153041"; transcript_id "MSTRG.153041.41"; exon_number "10";
chr5	StringTie	exon	96790296	96790367	1000	-	.	gene_id "MSTRG.153041"; transcript_id "MSTRG.153041.41"; exon_number "11";
chr5	StringTie	exon	96790512	96790643	1000	-	.	gene_id "MSTRG.153041"; transcript_id "MSTRG.153041.41"; exon_number "12";
chr5	StringTie	exon	96792061	96792192	1000	-	.	gene_id "MSTRG.153041"; transcript_id "MSTRG.153041.41"; exon_number "13";
chr5	StringTie	exon	96793400	96793513	1000	-	.	gene_id "MSTRG.153041"; transcript_id "MSTRG.153041.41"; exon_number "14";
chr5	StringTie	exon	96793803	96793957	1000	-	.	gene_id "MSTRG.153041"; transcript_id "MSTRG.153041.41"; exon_number "15";
chr5	StringTie	exon	96795042	96795162	1000	-	.	gene_id "MSTRG.153041"; transcript_id "MSTRG.153041.41"; exon_number "16";
chr5	StringTie	exon	96797175	96797309	1000	-	.	gene_id "MSTRG.153041"; transcript_id "MSTRG.153041.41"; exon_number "17";
chr5	StringTie	exon	96800862	96801000	1000	-	.	gene_id "MSTRG.153041"; transcript_id "MSTRG.153041.41"; exon_number "18";
chr5	StringTie	exon	96803403	96803943	1000	-	.	gene_id "MSTRG.153041"; transcript_id "MSTRG.153041.41"; exon_number "19";
chr5	StringTie	exon	96807884	96808230	1000	-	.	gene_id "MSTRG.153041"; transcript_id "MSTRG.153041.41"; exon_number "20";
chr5	StringTie	transcript	96770373	96873612	1000	-	.	gene_id "MSTRG.153041"; transcript_id "MSTRG.153041.42";
chr5	StringTie	exon	96770373	96770567	1000	-	.	gene_id "MSTRG.153041"; transcript_id "MSTRG.153041.42"; exon_number "1";
chr5	StringTie	exon	96776404	96776551	1000	-	.	gene_id "MSTRG.153041"; transcript_id "MSTRG.153041.42"; exon_number "2";
chr5	StringTie	exon	96780423	96780504	1000	-	.	gene_id "MSTRG.153041"; transcript_id "MSTRG.153041.42"; exon_number "3";
chr5	StringTie	exon	96781058	96781198	1000	-	.	gene_id "MSTRG.153041"; transcript_id "MSTRG.153041.42"; exon_number "4";
chr5	StringTie	exon	96781693	96781854	1000	-	.	gene_id "MSTRG.153041"; transcript_id "MSTRG.153041.42"; exon_number "5";
chr5	StringTie	exon	96783051	96783235	1000	-	.	gene_id "MSTRG.153041"; transcript_id "MSTRG.153041.42"; exon_number "6";
chr5	StringTie	exon	96783924	96784080	1000	-	.	gene_id "MSTRG.153041"; transcript_id "MSTRG.153041.42"; exon_number "7";
chr5	StringTie	exon	96785788	96785971	1000	-	.	gene_id "MSTRG.153041"; transcript_id "MSTRG.153041.42"; exon_number "8";
chr5	StringTie	exon	96786470	96786549	1000	-	.	gene_id "MSTRG.153041"; transcript_id "MSTRG.153041.42"; exon_number "9";
chr5	StringTie	exon	96788531	96788685	1000	-	.	gene_id "MSTRG.153041"; transcript_id "MSTRG.153041.42"; exon_number "10";
chr5	StringTie	exon	96790296	96790367	1000	-	.	gene_id "MSTRG.153041"; transcript_id "MSTRG.153041.42"; exon_number "11";
chr5	StringTie	exon	96790512	96790643	1000	-	.	gene_id "MSTRG.153041"; transcript_id "MSTRG.153041.42"; exon_number "12";
chr5	StringTie	exon	96792061	96792192	1000	-	.	gene_id "MSTRG.153041"; transcript_id "MSTRG.153041.42"; exon_number "13";
chr5	StringTie	exon	96793400	96793513	1000	-	.	gene_id "MSTRG.153041"; transcript_id "MSTRG.153041.42"; exon_number "14";
chr5	StringTie	exon	96793803	96793957	1000	-	.	gene_id "MSTRG.153041"; transcript_id "MSTRG.153041.42"; exon_number "15";
chr5	StringTie	exon	96795042	96795162	1000	-	.	gene_id "MSTRG.153041"; transcript_id "MSTRG.153041.42"; exon_number "16";
chr5	StringTie	exon	96797175	96797309	1000	-	.	gene_id "MSTRG.153041"; transcript_id "MSTRG.153041.42"; exon_number "17";
chr5	StringTie	exon	96803403	96803943	1000	-	.	gene_id "MSTRG.153041"; transcript_id "MSTRG.153041.42"; exon_number "18";
chr5	StringTie	exon	96814123	96814310	1000	-	.	gene_id "MSTRG.153041"; transcript_id "MSTRG.153041.42"; exon_number "19";
chr5	StringTie	exon	96873286	96873378	1000	-	.	gene_id "MSTRG.153041"; transcript_id "MSTRG.153041.42"; exon_number "20";
chr5	StringTie	exon	96873515	96873612	1000	-	.	gene_id "MSTRG.153041"; transcript_id "MSTRG.153041.42"; exon_number "21";
chr5	StringTie	transcript	96770413	96807983	1000	-	.	gene_id "MSTRG.153041"; transcript_id "MSTRG.153041.43";
chr5	StringTie	exon	96770413	96770567	1000	-	.	gene_id "MSTRG.153041"; transcript_id "MSTRG.153041.43"; exon_number "1";
chr5	StringTie	exon	96776404	96776544	1000	-	.	gene_id "MSTRG.153041"; transcript_id "MSTRG.153041.43"; exon_number "2";
chr5	StringTie	exon	96780423	96780504	1000	-	.	gene_id "MSTRG.153041"; transcript_id "MSTRG.153041.43"; exon_number "3";
chr5	StringTie	exon	96781058	96781198	1000	-	.	gene_id "MSTRG.153041"; transcript_id "MSTRG.153041.43"; exon_number "4";
chr5	StringTie	exon	96781693	96781854	1000	-	.	gene_id "MSTRG.153041"; transcript_id "MSTRG.153041.43"; exon_number "5";
chr5	StringTie	exon	96783051	96783235	1000	-	.	gene_id "MSTRG.153041"; transcript_id "MSTRG.153041.43"; exon_number "6";
chr5	StringTie	exon	96783924	96784080	1000	-	.	gene_id "MSTRG.153041"; transcript_id "MSTRG.153041.43"; exon_number "7";
chr5	StringTie	exon	96785788	96785971	1000	-	.	gene_id "MSTRG.153041"; transcript_id "MSTRG.153041.43"; exon_number "8";
chr5	StringTie	exon	96786470	96786549	1000	-	.	gene_id "MSTRG.153041"; transcript_id "MSTRG.153041.43"; exon_number "9";
chr5	StringTie	exon	96788531	96788685	1000	-	.	gene_id "MSTRG.153041"; transcript_id "MSTRG.153041.43"; exon_number "10";
chr5	StringTie	exon	96790296	96790367	1000	-	.	gene_id "MSTRG.153041"; transcript_id "MSTRG.153041.43"; exon_number "11";
chr5	StringTie	exon	96790512	96790643	1000	-	.	gene_id "MSTRG.153041"; transcript_id "MSTRG.153041.43"; exon_number "12";
chr5	StringTie	exon	96792061	96792192	1000	-	.	gene_id "MSTRG.153041"; transcript_id "MSTRG.153041.43"; exon_number "13";
chr5	StringTie	exon	96793400	96793513	1000	-	.	gene_id "MSTRG.153041"; transcript_id "MSTRG.153041.43"; exon_number "14";
chr5	StringTie	exon	96793803	96793957	1000	-	.	gene_id "MSTRG.153041"; transcript_id "MSTRG.153041.43"; exon_number "15";
chr5	StringTie	exon	96795042	96795162	1000	-	.	gene_id "MSTRG.153041"; transcript_id "MSTRG.153041.43"; exon_number "16";
chr5	StringTie	exon	96797175	96797309	1000	-	.	gene_id "MSTRG.153041"; transcript_id "MSTRG.153041.43"; exon_number "17";
chr5	StringTie	exon	96800862	96801000	1000	-	.	gene_id "MSTRG.153041"; transcript_id "MSTRG.153041.43"; exon_number "18";
chr5	StringTie	exon	96803403	96803943	1000	-	.	gene_id "MSTRG.153041"; transcript_id "MSTRG.153041.43"; exon_number "19";
chr5	StringTie	exon	96807860	96807983	1000	-	.	gene_id "MSTRG.153041"; transcript_id "MSTRG.153041.43"; exon_number "20";
chr5	StringTie	transcript	96770505	96808263	1000	-	.	gene_id "MSTRG.153041"; transcript_id "MSTRG.153041.44";
chr5	StringTie	exon	96770505	96770567	1000	-	.	gene_id "MSTRG.153041"; transcript_id "MSTRG.153041.44"; exon_number "1";
chr5	StringTie	exon	96776404	96776551	1000	-	.	gene_id "MSTRG.153041"; transcript_id "MSTRG.153041.44"; exon_number "2";
chr5	StringTie	exon	96780423	96780504	1000	-	.	gene_id "MSTRG.153041"; transcript_id "MSTRG.153041.44"; exon_number "3";
chr5	StringTie	exon	96781058	96781198	1000	-	.	gene_id "MSTRG.153041"; transcript_id "MSTRG.153041.44"; exon_number "4";
chr5	StringTie	exon	96781693	96781854	1000	-	.	gene_id "MSTRG.153041"; transcript_id "MSTRG.153041.44"; exon_number "5";
chr5	StringTie	exon	96783051	96783235	1000	-	.	gene_id "MSTRG.153041"; transcript_id "MSTRG.153041.44"; exon_number "6";
chr5	StringTie	exon	96783924	96784080	1000	-	.	gene_id "MSTRG.153041"; transcript_id "MSTRG.153041.44"; exon_number "7";
chr5	StringTie	exon	96785788	96785971	1000	-	.	gene_id "MSTRG.153041"; transcript_id "MSTRG.153041.44"; exon_number "8";
chr5	StringTie	exon	96786470	96786549	1000	-	.	gene_id "MSTRG.153041"; transcript_id "MSTRG.153041.44"; exon_number "9";
chr5	StringTie	exon	96788531	96788685	1000	-	.	gene_id "MSTRG.153041"; transcript_id "MSTRG.153041.44"; exon_number "10";
chr5	StringTie	exon	96790296	96790367	1000	-	.	gene_id "MSTRG.153041"; transcript_id "MSTRG.153041.44"; exon_number "11";
chr5	StringTie	exon	96790512	96790643	1000	-	.	gene_id "MSTRG.153041"; transcript_id "MSTRG.153041.44"; exon_number "12";
chr5	StringTie	exon	96792061	96792192	1000	-	.	gene_id "MSTRG.153041"; transcript_id "MSTRG.153041.44"; exon_number "13";
chr5	StringTie	exon	96793400	96793513	1000	-	.	gene_id "MSTRG.153041"; transcript_id "MSTRG.153041.44"; exon_number "14";
chr5	StringTie	exon	96793803	96793957	1000	-	.	gene_id "MSTRG.153041"; transcript_id "MSTRG.153041.44"; exon_number "15";
chr5	StringTie	exon	96795042	96795162	1000	-	.	gene_id "MSTRG.153041"; transcript_id "MSTRG.153041.44"; exon_number "16";
chr5	StringTie	exon	96797175	96797309	1000	-	.	gene_id "MSTRG.153041"; transcript_id "MSTRG.153041.44"; exon_number "17";
chr5	StringTie	exon	96800862	96801000	1000	-	.	gene_id "MSTRG.153041"; transcript_id "MSTRG.153041.44"; exon_number "18";
chr5	StringTie	exon	96803403	96803943	1000	-	.	gene_id "MSTRG.153041"; transcript_id "MSTRG.153041.44"; exon_number "19";
chr5	StringTie	exon	96807838	96808263	1000	-	.	gene_id "MSTRG.153041"; transcript_id "MSTRG.153041.44"; exon_number "20";
chr5	StringTie	transcript	96770520	96808192	1000	-	.	gene_id "MSTRG.153041"; transcript_id "MSTRG.153041.45";
chr5	StringTie	exon	96770520	96770567	1000	-	.	gene_id "MSTRG.153041"; transcript_id "MSTRG.153041.45"; exon_number "1";
chr5	StringTie	exon	96776404	96776551	1000	-	.	gene_id "MSTRG.153041"; transcript_id "MSTRG.153041.45"; exon_number "2";
chr5	StringTie	exon	96780423	96780504	1000	-	.	gene_id "MSTRG.153041"; transcript_id "MSTRG.153041.45"; exon_number "3";
chr5	StringTie	exon	96781058	96781198	1000	-	.	gene_id "MSTRG.153041"; transcript_id "MSTRG.153041.45"; exon_number "4";
chr5	StringTie	exon	96781693	96781854	1000	-	.	gene_id "MSTRG.153041"; transcript_id "MSTRG.153041.45"; exon_number "5";
chr5	StringTie	exon	96783051	96783235	1000	-	.	gene_id "MSTRG.153041"; transcript_id "MSTRG.153041.45"; exon_number "6";
chr5	StringTie	exon	96783924	96784080	1000	-	.	gene_id "MSTRG.153041"; transcript_id "MSTRG.153041.45"; exon_number "7";
chr5	StringTie	exon	96785788	96785971	1000	-	.	gene_id "MSTRG.153041"; transcript_id "MSTRG.153041.45"; exon_number "8";
chr5	StringTie	exon	96786470	96786549	1000	-	.	gene_id "MSTRG.153041"; transcript_id "MSTRG.153041.45"; exon_number "9";
chr5	StringTie	exon	96788531	96788685	1000	-	.	gene_id "MSTRG.153041"; transcript_id "MSTRG.153041.45"; exon_number "10";
chr5	StringTie	exon	96790296	96790367	1000	-	.	gene_id "MSTRG.153041"; transcript_id "MSTRG.153041.45"; exon_number "11";
chr5	StringTie	exon	96790512	96790643	1000	-	.	gene_id "MSTRG.153041"; transcript_id "MSTRG.153041.45"; exon_number "12";
chr5	StringTie	exon	96792061	96792192	1000	-	.	gene_id "MSTRG.153041"; transcript_id "MSTRG.153041.45"; exon_number "13";
chr5	StringTie	exon	96793400	96793513	1000	-	.	gene_id "MSTRG.153041"; transcript_id "MSTRG.153041.45"; exon_number "14";
chr5	StringTie	exon	96793803	96793957	1000	-	.	gene_id "MSTRG.153041"; transcript_id "MSTRG.153041.45"; exon_number "15";
chr5	StringTie	exon	96795042	96795162	1000	-	.	gene_id "MSTRG.153041"; transcript_id "MSTRG.153041.45"; exon_number "16";
chr5	StringTie	exon	96797175	96797309	1000	-	.	gene_id "MSTRG.153041"; transcript_id "MSTRG.153041.45"; exon_number "17";
chr5	StringTie	exon	96800862	96801000	1000	-	.	gene_id "MSTRG.153041"; transcript_id "MSTRG.153041.45"; exon_number "18";
chr5	StringTie	exon	96803403	96803939	1000	-	.	gene_id "MSTRG.153041"; transcript_id "MSTRG.153041.45"; exon_number "19";
chr5	StringTie	exon	96804821	96804940	1000	-	.	gene_id "MSTRG.153041"; transcript_id "MSTRG.153041.45"; exon_number "20";
chr5	StringTie	exon	96807860	96808192	1000	-	.	gene_id "MSTRG.153041"; transcript_id "MSTRG.153041.45"; exon_number "21";
chr5	StringTie	transcript	96773751	96939091	1000	-	.	gene_id "MSTRG.153041"; transcript_id "MSTRG.153041.46";
chr5	StringTie	exon	96773751	96774168	1000	-	.	gene_id "MSTRG.153041"; transcript_id "MSTRG.153041.46"; exon_number "1";
chr5	StringTie	exon	96774194	96776551	1000	-	.	gene_id "MSTRG.153041"; transcript_id "MSTRG.153041.46"; exon_number "2";
chr5	StringTie	exon	96780423	96780504	1000	-	.	gene_id "MSTRG.153041"; transcript_id "MSTRG.153041.46"; exon_number "3";
chr5	StringTie	exon	96781058	96781198	1000	-	.	gene_id "MSTRG.153041"; transcript_id "MSTRG.153041.46"; exon_number "4";
chr5	StringTie	exon	96781693	96781854	1000	-	.	gene_id "MSTRG.153041"; transcript_id "MSTRG.153041.46"; exon_number "5";
chr5	StringTie	exon	96783051	96783235	1000	-	.	gene_id "MSTRG.153041"; transcript_id "MSTRG.153041.46"; exon_number "6";
chr5	StringTie	exon	96783924	96784080	1000	-	.	gene_id "MSTRG.153041"; transcript_id "MSTRG.153041.46"; exon_number "7";
chr5	StringTie	exon	96785788	96785971	1000	-	.	gene_id "MSTRG.153041"; transcript_id "MSTRG.153041.46"; exon_number "8";
chr5	StringTie	exon	96786470	96786549	1000	-	.	gene_id "MSTRG.153041"; transcript_id "MSTRG.153041.46"; exon_number "9";
chr5	StringTie	exon	96788531	96788685	1000	-	.	gene_id "MSTRG.153041"; transcript_id "MSTRG.153041.46"; exon_number "10";
chr5	StringTie	exon	96790296	96790367	1000	-	.	gene_id "MSTRG.153041"; transcript_id "MSTRG.153041.46"; exon_number "11";
chr5	StringTie	exon	96790512	96790643	1000	-	.	gene_id "MSTRG.153041"; transcript_id "MSTRG.153041.46"; exon_number "12";
chr5	StringTie	exon	96792061	96792192	1000	-	.	gene_id "MSTRG.153041"; transcript_id "MSTRG.153041.46"; exon_number "13";
chr5	StringTie	exon	96793400	96793513	1000	-	.	gene_id "MSTRG.153041"; transcript_id "MSTRG.153041.46"; exon_number "14";
chr5	StringTie	exon	96793803	96793957	1000	-	.	gene_id "MSTRG.153041"; transcript_id "MSTRG.153041.46"; exon_number "15";
chr5	StringTie	exon	96795042	96795162	1000	-	.	gene_id "MSTRG.153041"; transcript_id "MSTRG.153041.46"; exon_number "16";
chr5	StringTie	exon	96797175	96797309	1000	-	.	gene_id "MSTRG.153041"; transcript_id "MSTRG.153041.46"; exon_number "17";
chr5	StringTie	exon	96800862	96801000	1000	-	.	gene_id "MSTRG.153041"; transcript_id "MSTRG.153041.46"; exon_number "18";
chr5	StringTie	exon	96803403	96803939	1000	-	.	gene_id "MSTRG.153041"; transcript_id "MSTRG.153041.46"; exon_number "19";
chr5	StringTie	exon	96814123	96814310	1000	-	.	gene_id "MSTRG.153041"; transcript_id "MSTRG.153041.46"; exon_number "20";
chr5	StringTie	exon	96822937	96823117	1000	-	.	gene_id "MSTRG.153041"; transcript_id "MSTRG.153041.46"; exon_number "21";
chr5	StringTie	exon	96873286	96873378	1000	-	.	gene_id "MSTRG.153041"; transcript_id "MSTRG.153041.46"; exon_number "22";
chr5	StringTie	exon	96934122	96939091	1000	-	.	gene_id "MSTRG.153041"; transcript_id "MSTRG.153041.46"; exon_number "23";
chr5	StringTie	transcript	96773848	96808182	1000	-	.	gene_id "MSTRG.153041"; transcript_id "MSTRG.153041.47";
chr5	StringTie	exon	96773848	96774149	1000	-	.	gene_id "MSTRG.153041"; transcript_id "MSTRG.153041.47"; exon_number "1";
chr5	StringTie	exon	96774211	96776551	1000	-	.	gene_id "MSTRG.153041"; transcript_id "MSTRG.153041.47"; exon_number "2";
chr5	StringTie	exon	96780423	96780504	1000	-	.	gene_id "MSTRG.153041"; transcript_id "MSTRG.153041.47"; exon_number "3";
chr5	StringTie	exon	96781058	96781198	1000	-	.	gene_id "MSTRG.153041"; transcript_id "MSTRG.153041.47"; exon_number "4";
chr5	StringTie	exon	96781693	96781854	1000	-	.	gene_id "MSTRG.153041"; transcript_id "MSTRG.153041.47"; exon_number "5";
chr5	StringTie	exon	96783051	96783235	1000	-	.	gene_id "MSTRG.153041"; transcript_id "MSTRG.153041.47"; exon_number "6";
chr5	StringTie	exon	96783924	96784080	1000	-	.	gene_id "MSTRG.153041"; transcript_id "MSTRG.153041.47"; exon_number "7";
chr5	StringTie	exon	96785788	96785971	1000	-	.	gene_id "MSTRG.153041"; transcript_id "MSTRG.153041.47"; exon_number "8";
chr5	StringTie	exon	96786470	96786549	1000	-	.	gene_id "MSTRG.153041"; transcript_id "MSTRG.153041.47"; exon_number "9";
chr5	StringTie	exon	96788531	96788685	1000	-	.	gene_id "MSTRG.153041"; transcript_id "MSTRG.153041.47"; exon_number "10";
chr5	StringTie	exon	96790296	96790367	1000	-	.	gene_id "MSTRG.153041"; transcript_id "MSTRG.153041.47"; exon_number "11";
chr5	StringTie	exon	96790512	96790643	1000	-	.	gene_id "MSTRG.153041"; transcript_id "MSTRG.153041.47"; exon_number "12";
chr5	StringTie	exon	96792061	96792192	1000	-	.	gene_id "MSTRG.153041"; transcript_id "MSTRG.153041.47"; exon_number "13";
chr5	StringTie	exon	96793400	96793513	1000	-	.	gene_id "MSTRG.153041"; transcript_id "MSTRG.153041.47"; exon_number "14";
chr5	StringTie	exon	96793803	96793957	1000	-	.	gene_id "MSTRG.153041"; transcript_id "MSTRG.153041.47"; exon_number "15";
chr5	StringTie	exon	96795042	96795162	1000	-	.	gene_id "MSTRG.153041"; transcript_id "MSTRG.153041.47"; exon_number "16";
chr5	StringTie	exon	96797175	96797309	1000	-	.	gene_id "MSTRG.153041"; transcript_id "MSTRG.153041.47"; exon_number "17";
chr5	StringTie	exon	96800862	96801000	1000	-	.	gene_id "MSTRG.153041"; transcript_id "MSTRG.153041.47"; exon_number "18";
chr5	StringTie	exon	96803403	96803943	1000	-	.	gene_id "MSTRG.153041"; transcript_id "MSTRG.153041.47"; exon_number "19";
chr5	StringTie	exon	96804821	96804940	1000	-	.	gene_id "MSTRG.153041"; transcript_id "MSTRG.153041.47"; exon_number "20";
chr5	StringTie	exon	96807860	96808182	1000	-	.	gene_id "MSTRG.153041"; transcript_id "MSTRG.153041.47"; exon_number "21";
chr5	StringTie	transcript	96774136	96808182	1000	-	.	gene_id "MSTRG.153041"; transcript_id "MSTRG.153041.48";
chr5	StringTie	exon	96774136	96774305	1000	-	.	gene_id "MSTRG.153041"; transcript_id "MSTRG.153041.48"; exon_number "1";
chr5	StringTie	exon	96774351	96776551	1000	-	.	gene_id "MSTRG.153041"; transcript_id "MSTRG.153041.48"; exon_number "2";
chr5	StringTie	exon	96780423	96780504	1000	-	.	gene_id "MSTRG.153041"; transcript_id "MSTRG.153041.48"; exon_number "3";
chr5	StringTie	exon	96781058	96781198	1000	-	.	gene_id "MSTRG.153041"; transcript_id "MSTRG.153041.48"; exon_number "4";
chr5	StringTie	exon	96781693	96781854	1000	-	.	gene_id "MSTRG.153041"; transcript_id "MSTRG.153041.48"; exon_number "5";
chr5	StringTie	exon	96783051	96783235	1000	-	.	gene_id "MSTRG.153041"; transcript_id "MSTRG.153041.48"; exon_number "6";
chr5	StringTie	exon	96783924	96784080	1000	-	.	gene_id "MSTRG.153041"; transcript_id "MSTRG.153041.48"; exon_number "7";
chr5	StringTie	exon	96785788	96785971	1000	-	.	gene_id "MSTRG.153041"; transcript_id "MSTRG.153041.48"; exon_number "8";
chr5	StringTie	exon	96786470	96786549	1000	-	.	gene_id "MSTRG.153041"; transcript_id "MSTRG.153041.48"; exon_number "9";
chr5	StringTie	exon	96788531	96788685	1000	-	.	gene_id "MSTRG.153041"; transcript_id "MSTRG.153041.48"; exon_number "10";
chr5	StringTie	exon	96790296	96790367	1000	-	.	gene_id "MSTRG.153041"; transcript_id "MSTRG.153041.48"; exon_number "11";
chr5	StringTie	exon	96790512	96790643	1000	-	.	gene_id "MSTRG.153041"; transcript_id "MSTRG.153041.48"; exon_number "12";
chr5	StringTie	exon	96792061	96792192	1000	-	.	gene_id "MSTRG.153041"; transcript_id "MSTRG.153041.48"; exon_number "13";
chr5	StringTie	exon	96793400	96793513	1000	-	.	gene_id "MSTRG.153041"; transcript_id "MSTRG.153041.48"; exon_number "14";
chr5	StringTie	exon	96793803	96793957	1000	-	.	gene_id "MSTRG.153041"; transcript_id "MSTRG.153041.48"; exon_number "15";
chr5	StringTie	exon	96795042	96795162	1000	-	.	gene_id "MSTRG.153041"; transcript_id "MSTRG.153041.48"; exon_number "16";
chr5	StringTie	exon	96797175	96797309	1000	-	.	gene_id "MSTRG.153041"; transcript_id "MSTRG.153041.48"; exon_number "17";
chr5	StringTie	exon	96800862	96801000	1000	-	.	gene_id "MSTRG.153041"; transcript_id "MSTRG.153041.48"; exon_number "18";
chr5	StringTie	exon	96803403	96803943	1000	-	.	gene_id "MSTRG.153041"; transcript_id "MSTRG.153041.48"; exon_number "19";
chr5	StringTie	exon	96807860	96808182	1000	-	.	gene_id "MSTRG.153041"; transcript_id "MSTRG.153041.48"; exon_number "20";
chr5	StringTie	transcript	96774206	96808484	1000	-	.	gene_id "MSTRG.153041"; transcript_id "MSTRG.153041.49";
chr5	StringTie	exon	96774206	96774305	1000	-	.	gene_id "MSTRG.153041"; transcript_id "MSTRG.153041.49"; exon_number "1";
chr5	StringTie	exon	96774351	96776551	1000	-	.	gene_id "MSTRG.153041"; transcript_id "MSTRG.153041.49"; exon_number "2";
chr5	StringTie	exon	96780423	96780504	1000	-	.	gene_id "MSTRG.153041"; transcript_id "MSTRG.153041.49"; exon_number "3";
chr5	StringTie	exon	96781058	96781198	1000	-	.	gene_id "MSTRG.153041"; transcript_id "MSTRG.153041.49"; exon_number "4";
chr5	StringTie	exon	96781693	96781854	1000	-	.	gene_id "MSTRG.153041"; transcript_id "MSTRG.153041.49"; exon_number "5";
chr5	StringTie	exon	96783051	96783235	1000	-	.	gene_id "MSTRG.153041"; transcript_id "MSTRG.153041.49"; exon_number "6";
chr5	StringTie	exon	96783924	96784080	1000	-	.	gene_id "MSTRG.153041"; transcript_id "MSTRG.153041.49"; exon_number "7";
chr5	StringTie	exon	96785788	96785971	1000	-	.	gene_id "MSTRG.153041"; transcript_id "MSTRG.153041.49"; exon_number "8";
chr5	StringTie	exon	96786470	96786549	1000	-	.	gene_id "MSTRG.153041"; transcript_id "MSTRG.153041.49"; exon_number "9";
chr5	StringTie	exon	96788531	96788685	1000	-	.	gene_id "MSTRG.153041"; transcript_id "MSTRG.153041.49"; exon_number "10";
chr5	StringTie	exon	96790296	96790367	1000	-	.	gene_id "MSTRG.153041"; transcript_id "MSTRG.153041.49"; exon_number "11";
chr5	StringTie	exon	96790512	96790643	1000	-	.	gene_id "MSTRG.153041"; transcript_id "MSTRG.153041.49"; exon_number "12";
chr5	StringTie	exon	96792061	96792192	1000	-	.	gene_id "MSTRG.153041"; transcript_id "MSTRG.153041.49"; exon_number "13";
chr5	StringTie	exon	96793400	96793513	1000	-	.	gene_id "MSTRG.153041"; transcript_id "MSTRG.153041.49"; exon_number "14";
chr5	StringTie	exon	96793803	96793957	1000	-	.	gene_id "MSTRG.153041"; transcript_id "MSTRG.153041.49"; exon_number "15";
chr5	StringTie	exon	96795042	96795162	1000	-	.	gene_id "MSTRG.153041"; transcript_id "MSTRG.153041.49"; exon_number "16";
chr5	StringTie	exon	96797175	96797309	1000	-	.	gene_id "MSTRG.153041"; transcript_id "MSTRG.153041.49"; exon_number "17";
chr5	StringTie	exon	96800862	96801000	1000	-	.	gene_id "MSTRG.153041"; transcript_id "MSTRG.153041.49"; exon_number "18";
chr5	StringTie	exon	96803403	96803939	1000	-	.	gene_id "MSTRG.153041"; transcript_id "MSTRG.153041.49"; exon_number "19";
chr5	StringTie	exon	96807860	96808484	1000	-	.	gene_id "MSTRG.153041"; transcript_id "MSTRG.153041.49"; exon_number "20";
chr5	StringTie	transcript	96759937	96807922	1000	-	.	gene_id "MSTRG.153041"; transcript_id "MSTRG.153041.5";
chr5	StringTie	exon	96759937	96763228	1000	-	.	gene_id "MSTRG.153041"; transcript_id "MSTRG.153041.5"; exon_number "1";
chr5	StringTie	exon	96776404	96776551	1000	-	.	gene_id "MSTRG.153041"; transcript_id "MSTRG.153041.5"; exon_number "2";
chr5	StringTie	exon	96780423	96780504	1000	-	.	gene_id "MSTRG.153041"; transcript_id "MSTRG.153041.5"; exon_number "3";
chr5	StringTie	exon	96781058	96781198	1000	-	.	gene_id "MSTRG.153041"; transcript_id "MSTRG.153041.5"; exon_number "4";
chr5	StringTie	exon	96781693	96781854	1000	-	.	gene_id "MSTRG.153041"; transcript_id "MSTRG.153041.5"; exon_number "5";
chr5	StringTie	exon	96783051	96783235	1000	-	.	gene_id "MSTRG.153041"; transcript_id "MSTRG.153041.5"; exon_number "6";
chr5	StringTie	exon	96783924	96784080	1000	-	.	gene_id "MSTRG.153041"; transcript_id "MSTRG.153041.5"; exon_number "7";
chr5	StringTie	exon	96785788	96785971	1000	-	.	gene_id "MSTRG.153041"; transcript_id "MSTRG.153041.5"; exon_number "8";
chr5	StringTie	exon	96786470	96786549	1000	-	.	gene_id "MSTRG.153041"; transcript_id "MSTRG.153041.5"; exon_number "9";
chr5	StringTie	exon	96788531	96788685	1000	-	.	gene_id "MSTRG.153041"; transcript_id "MSTRG.153041.5"; exon_number "10";
chr5	StringTie	exon	96790296	96790367	1000	-	.	gene_id "MSTRG.153041"; transcript_id "MSTRG.153041.5"; exon_number "11";
chr5	StringTie	exon	96790512	96790643	1000	-	.	gene_id "MSTRG.153041"; transcript_id "MSTRG.153041.5"; exon_number "12";
chr5	StringTie	exon	96792061	96792192	1000	-	.	gene_id "MSTRG.153041"; transcript_id "MSTRG.153041.5"; exon_number "13";
chr5	StringTie	exon	96793400	96793513	1000	-	.	gene_id "MSTRG.153041"; transcript_id "MSTRG.153041.5"; exon_number "14";
chr5	StringTie	exon	96793987	96794088	1000	-	.	gene_id "MSTRG.153041"; transcript_id "MSTRG.153041.5"; exon_number "15";
chr5	StringTie	exon	96795042	96795162	1000	-	.	gene_id "MSTRG.153041"; transcript_id "MSTRG.153041.5"; exon_number "16";
chr5	StringTie	exon	96797175	96797309	1000	-	.	gene_id "MSTRG.153041"; transcript_id "MSTRG.153041.5"; exon_number "17";
chr5	StringTie	exon	96800862	96801000	1000	-	.	gene_id "MSTRG.153041"; transcript_id "MSTRG.153041.5"; exon_number "18";
chr5	StringTie	exon	96803403	96803939	1000	-	.	gene_id "MSTRG.153041"; transcript_id "MSTRG.153041.5"; exon_number "19";
chr5	StringTie	exon	96804821	96804940	1000	-	.	gene_id "MSTRG.153041"; transcript_id "MSTRG.153041.5"; exon_number "20";
chr5	StringTie	exon	96807860	96807922	1000	-	.	gene_id "MSTRG.153041"; transcript_id "MSTRG.153041.5"; exon_number "21";
chr5	StringTie	transcript	96774418	96807983	1000	-	.	gene_id "MSTRG.153041"; transcript_id "MSTRG.153041.50";
chr5	StringTie	exon	96774418	96777409	1000	-	.	gene_id "MSTRG.153041"; transcript_id "MSTRG.153041.50"; exon_number "1";
chr5	StringTie	exon	96780423	96780504	1000	-	.	gene_id "MSTRG.153041"; transcript_id "MSTRG.153041.50"; exon_number "2";
chr5	StringTie	exon	96781058	96781198	1000	-	.	gene_id "MSTRG.153041"; transcript_id "MSTRG.153041.50"; exon_number "3";
chr5	StringTie	exon	96781693	96781854	1000	-	.	gene_id "MSTRG.153041"; transcript_id "MSTRG.153041.50"; exon_number "4";
chr5	StringTie	exon	96783051	96783235	1000	-	.	gene_id "MSTRG.153041"; transcript_id "MSTRG.153041.50"; exon_number "5";
chr5	StringTie	exon	96783924	96784080	1000	-	.	gene_id "MSTRG.153041"; transcript_id "MSTRG.153041.50"; exon_number "6";
chr5	StringTie	exon	96785788	96785971	1000	-	.	gene_id "MSTRG.153041"; transcript_id "MSTRG.153041.50"; exon_number "7";
chr5	StringTie	exon	96786470	96786549	1000	-	.	gene_id "MSTRG.153041"; transcript_id "MSTRG.153041.50"; exon_number "8";
chr5	StringTie	exon	96788531	96788685	1000	-	.	gene_id "MSTRG.153041"; transcript_id "MSTRG.153041.50"; exon_number "9";
chr5	StringTie	exon	96790296	96790367	1000	-	.	gene_id "MSTRG.153041"; transcript_id "MSTRG.153041.50"; exon_number "10";
chr5	StringTie	exon	96790512	96790643	1000	-	.	gene_id "MSTRG.153041"; transcript_id "MSTRG.153041.50"; exon_number "11";
chr5	StringTie	exon	96792061	96792192	1000	-	.	gene_id "MSTRG.153041"; transcript_id "MSTRG.153041.50"; exon_number "12";
chr5	StringTie	exon	96793400	96793513	1000	-	.	gene_id "MSTRG.153041"; transcript_id "MSTRG.153041.50"; exon_number "13";
chr5	StringTie	exon	96793803	96793957	1000	-	.	gene_id "MSTRG.153041"; transcript_id "MSTRG.153041.50"; exon_number "14";
chr5	StringTie	exon	96795042	96795162	1000	-	.	gene_id "MSTRG.153041"; transcript_id "MSTRG.153041.50"; exon_number "15";
chr5	StringTie	exon	96797175	96797309	1000	-	.	gene_id "MSTRG.153041"; transcript_id "MSTRG.153041.50"; exon_number "16";
chr5	StringTie	exon	96800862	96801000	1000	-	.	gene_id "MSTRG.153041"; transcript_id "MSTRG.153041.50"; exon_number "17";
chr5	StringTie	exon	96803403	96803943	1000	-	.	gene_id "MSTRG.153041"; transcript_id "MSTRG.153041.50"; exon_number "18";
chr5	StringTie	exon	96807860	96807983	1000	-	.	gene_id "MSTRG.153041"; transcript_id "MSTRG.153041.50"; exon_number "19";
chr5	StringTie	transcript	96774438	96807959	1000	-	.	gene_id "MSTRG.153041"; transcript_id "MSTRG.153041.51";
chr5	StringTie	exon	96774438	96776551	1000	-	.	gene_id "MSTRG.153041"; transcript_id "MSTRG.153041.51"; exon_number "1";
chr5	StringTie	exon	96780423	96780504	1000	-	.	gene_id "MSTRG.153041"; transcript_id "MSTRG.153041.51"; exon_number "2";
chr5	StringTie	exon	96781058	96781198	1000	-	.	gene_id "MSTRG.153041"; transcript_id "MSTRG.153041.51"; exon_number "3";
chr5	StringTie	exon	96781693	96781854	1000	-	.	gene_id "MSTRG.153041"; transcript_id "MSTRG.153041.51"; exon_number "4";
chr5	StringTie	exon	96783051	96783235	1000	-	.	gene_id "MSTRG.153041"; transcript_id "MSTRG.153041.51"; exon_number "5";
chr5	StringTie	exon	96783924	96784080	1000	-	.	gene_id "MSTRG.153041"; transcript_id "MSTRG.153041.51"; exon_number "6";
chr5	StringTie	exon	96785788	96785971	1000	-	.	gene_id "MSTRG.153041"; transcript_id "MSTRG.153041.51"; exon_number "7";
chr5	StringTie	exon	96786470	96786549	1000	-	.	gene_id "MSTRG.153041"; transcript_id "MSTRG.153041.51"; exon_number "8";
chr5	StringTie	exon	96788531	96788685	1000	-	.	gene_id "MSTRG.153041"; transcript_id "MSTRG.153041.51"; exon_number "9";
chr5	StringTie	exon	96790296	96790367	1000	-	.	gene_id "MSTRG.153041"; transcript_id "MSTRG.153041.51"; exon_number "10";
chr5	StringTie	exon	96790512	96790643	1000	-	.	gene_id "MSTRG.153041"; transcript_id "MSTRG.153041.51"; exon_number "11";
chr5	StringTie	exon	96792061	96792192	1000	-	.	gene_id "MSTRG.153041"; transcript_id "MSTRG.153041.51"; exon_number "12";
chr5	StringTie	exon	96793400	96793513	1000	-	.	gene_id "MSTRG.153041"; transcript_id "MSTRG.153041.51"; exon_number "13";
chr5	StringTie	exon	96793803	96793957	1000	-	.	gene_id "MSTRG.153041"; transcript_id "MSTRG.153041.51"; exon_number "14";
chr5	StringTie	exon	96795042	96795162	1000	-	.	gene_id "MSTRG.153041"; transcript_id "MSTRG.153041.51"; exon_number "15";
chr5	StringTie	exon	96797175	96797309	1000	-	.	gene_id "MSTRG.153041"; transcript_id "MSTRG.153041.51"; exon_number "16";
chr5	StringTie	exon	96800862	96801000	1000	-	.	gene_id "MSTRG.153041"; transcript_id "MSTRG.153041.51"; exon_number "17";
chr5	StringTie	exon	96803403	96803494	1000	-	.	gene_id "MSTRG.153041"; transcript_id "MSTRG.153041.51"; exon_number "18";
chr5	StringTie	exon	96803518	96803939	1000	-	.	gene_id "MSTRG.153041"; transcript_id "MSTRG.153041.51"; exon_number "19";
chr5	StringTie	exon	96807860	96807959	1000	-	.	gene_id "MSTRG.153041"; transcript_id "MSTRG.153041.51"; exon_number "20";
chr5	StringTie	transcript	96774454	96793961	1000	-	.	gene_id "MSTRG.153041"; transcript_id "MSTRG.153041.52";
chr5	StringTie	exon	96774454	96776551	1000	-	.	gene_id "MSTRG.153041"; transcript_id "MSTRG.153041.52"; exon_number "1";
chr5	StringTie	exon	96780423	96780504	1000	-	.	gene_id "MSTRG.153041"; transcript_id "MSTRG.153041.52"; exon_number "2";
chr5	StringTie	exon	96781058	96781198	1000	-	.	gene_id "MSTRG.153041"; transcript_id "MSTRG.153041.52"; exon_number "3";
chr5	StringTie	exon	96781693	96781854	1000	-	.	gene_id "MSTRG.153041"; transcript_id "MSTRG.153041.52"; exon_number "4";
chr5	StringTie	exon	96783051	96783235	1000	-	.	gene_id "MSTRG.153041"; transcript_id "MSTRG.153041.52"; exon_number "5";
chr5	StringTie	exon	96783924	96784080	1000	-	.	gene_id "MSTRG.153041"; transcript_id "MSTRG.153041.52"; exon_number "6";
chr5	StringTie	exon	96785788	96785971	1000	-	.	gene_id "MSTRG.153041"; transcript_id "MSTRG.153041.52"; exon_number "7";
chr5	StringTie	exon	96786470	96786549	1000	-	.	gene_id "MSTRG.153041"; transcript_id "MSTRG.153041.52"; exon_number "8";
chr5	StringTie	exon	96790296	96790367	1000	-	.	gene_id "MSTRG.153041"; transcript_id "MSTRG.153041.52"; exon_number "9";
chr5	StringTie	exon	96790512	96790643	1000	-	.	gene_id "MSTRG.153041"; transcript_id "MSTRG.153041.52"; exon_number "10";
chr5	StringTie	exon	96792061	96792192	1000	-	.	gene_id "MSTRG.153041"; transcript_id "MSTRG.153041.52"; exon_number "11";
chr5	StringTie	exon	96793400	96793513	1000	-	.	gene_id "MSTRG.153041"; transcript_id "MSTRG.153041.52"; exon_number "12";
chr5	StringTie	exon	96793803	96793961	1000	-	.	gene_id "MSTRG.153041"; transcript_id "MSTRG.153041.52"; exon_number "13";
chr5	StringTie	transcript	96774455	96879965	1000	-	.	gene_id "MSTRG.153041"; transcript_id "MSTRG.153041.53";
chr5	StringTie	exon	96774455	96776551	1000	-	.	gene_id "MSTRG.153041"; transcript_id "MSTRG.153041.53"; exon_number "1";
chr5	StringTie	exon	96780423	96780504	1000	-	.	gene_id "MSTRG.153041"; transcript_id "MSTRG.153041.53"; exon_number "2";
chr5	StringTie	exon	96781058	96781198	1000	-	.	gene_id "MSTRG.153041"; transcript_id "MSTRG.153041.53"; exon_number "3";
chr5	StringTie	exon	96781693	96781854	1000	-	.	gene_id "MSTRG.153041"; transcript_id "MSTRG.153041.53"; exon_number "4";
chr5	StringTie	exon	96783051	96783235	1000	-	.	gene_id "MSTRG.153041"; transcript_id "MSTRG.153041.53"; exon_number "5";
chr5	StringTie	exon	96783924	96784080	1000	-	.	gene_id "MSTRG.153041"; transcript_id "MSTRG.153041.53"; exon_number "6";
chr5	StringTie	exon	96785788	96785971	1000	-	.	gene_id "MSTRG.153041"; transcript_id "MSTRG.153041.53"; exon_number "7";
chr5	StringTie	exon	96786470	96786549	1000	-	.	gene_id "MSTRG.153041"; transcript_id "MSTRG.153041.53"; exon_number "8";
chr5	StringTie	exon	96788531	96788685	1000	-	.	gene_id "MSTRG.153041"; transcript_id "MSTRG.153041.53"; exon_number "9";
chr5	StringTie	exon	96790296	96790367	1000	-	.	gene_id "MSTRG.153041"; transcript_id "MSTRG.153041.53"; exon_number "10";
chr5	StringTie	exon	96790512	96790643	1000	-	.	gene_id "MSTRG.153041"; transcript_id "MSTRG.153041.53"; exon_number "11";
chr5	StringTie	exon	96792061	96792192	1000	-	.	gene_id "MSTRG.153041"; transcript_id "MSTRG.153041.53"; exon_number "12";
chr5	StringTie	exon	96793400	96793513	1000	-	.	gene_id "MSTRG.153041"; transcript_id "MSTRG.153041.53"; exon_number "13";
chr5	StringTie	exon	96793803	96793957	1000	-	.	gene_id "MSTRG.153041"; transcript_id "MSTRG.153041.53"; exon_number "14";
chr5	StringTie	exon	96795042	96795162	1000	-	.	gene_id "MSTRG.153041"; transcript_id "MSTRG.153041.53"; exon_number "15";
chr5	StringTie	exon	96797175	96797309	1000	-	.	gene_id "MSTRG.153041"; transcript_id "MSTRG.153041.53"; exon_number "16";
chr5	StringTie	exon	96800862	96801000	1000	-	.	gene_id "MSTRG.153041"; transcript_id "MSTRG.153041.53"; exon_number "17";
chr5	StringTie	exon	96803403	96803943	1000	-	.	gene_id "MSTRG.153041"; transcript_id "MSTRG.153041.53"; exon_number "18";
chr5	StringTie	exon	96822937	96823117	1000	-	.	gene_id "MSTRG.153041"; transcript_id "MSTRG.153041.53"; exon_number "19";
chr5	StringTie	exon	96848771	96848823	1000	-	.	gene_id "MSTRG.153041"; transcript_id "MSTRG.153041.53"; exon_number "20";
chr5	StringTie	exon	96873286	96873378	1000	-	.	gene_id "MSTRG.153041"; transcript_id "MSTRG.153041.53"; exon_number "21";
chr5	StringTie	exon	96873515	96873672	1000	-	.	gene_id "MSTRG.153041"; transcript_id "MSTRG.153041.53"; exon_number "22";
chr5	StringTie	exon	96879946	96879965	1000	-	.	gene_id "MSTRG.153041"; transcript_id "MSTRG.153041.53"; exon_number "23";
chr5	StringTie	transcript	96774456	96808478	1000	-	.	gene_id "MSTRG.153041"; transcript_id "MSTRG.153041.54";
chr5	StringTie	exon	96774456	96776194	1000	-	.	gene_id "MSTRG.153041"; transcript_id "MSTRG.153041.54"; exon_number "1";
chr5	StringTie	exon	96776404	96776551	1000	-	.	gene_id "MSTRG.153041"; transcript_id "MSTRG.153041.54"; exon_number "2";
chr5	StringTie	exon	96780423	96780504	1000	-	.	gene_id "MSTRG.153041"; transcript_id "MSTRG.153041.54"; exon_number "3";
chr5	StringTie	exon	96781058	96781198	1000	-	.	gene_id "MSTRG.153041"; transcript_id "MSTRG.153041.54"; exon_number "4";
chr5	StringTie	exon	96781693	96781854	1000	-	.	gene_id "MSTRG.153041"; transcript_id "MSTRG.153041.54"; exon_number "5";
chr5	StringTie	exon	96783051	96783235	1000	-	.	gene_id "MSTRG.153041"; transcript_id "MSTRG.153041.54"; exon_number "6";
chr5	StringTie	exon	96783924	96784080	1000	-	.	gene_id "MSTRG.153041"; transcript_id "MSTRG.153041.54"; exon_number "7";
chr5	StringTie	exon	96785788	96785971	1000	-	.	gene_id "MSTRG.153041"; transcript_id "MSTRG.153041.54"; exon_number "8";
chr5	StringTie	exon	96786470	96786549	1000	-	.	gene_id "MSTRG.153041"; transcript_id "MSTRG.153041.54"; exon_number "9";
chr5	StringTie	exon	96788531	96788685	1000	-	.	gene_id "MSTRG.153041"; transcript_id "MSTRG.153041.54"; exon_number "10";
chr5	StringTie	exon	96790296	96790367	1000	-	.	gene_id "MSTRG.153041"; transcript_id "MSTRG.153041.54"; exon_number "11";
chr5	StringTie	exon	96790512	96790643	1000	-	.	gene_id "MSTRG.153041"; transcript_id "MSTRG.153041.54"; exon_number "12";
chr5	StringTie	exon	96792061	96792192	1000	-	.	gene_id "MSTRG.153041"; transcript_id "MSTRG.153041.54"; exon_number "13";
chr5	StringTie	exon	96793400	96793513	1000	-	.	gene_id "MSTRG.153041"; transcript_id "MSTRG.153041.54"; exon_number "14";
chr5	StringTie	exon	96793803	96793957	1000	-	.	gene_id "MSTRG.153041"; transcript_id "MSTRG.153041.54"; exon_number "15";
chr5	StringTie	exon	96795042	96795162	1000	-	.	gene_id "MSTRG.153041"; transcript_id "MSTRG.153041.54"; exon_number "16";
chr5	StringTie	exon	96797175	96797309	1000	-	.	gene_id "MSTRG.153041"; transcript_id "MSTRG.153041.54"; exon_number "17";
chr5	StringTie	exon	96800862	96801000	1000	-	.	gene_id "MSTRG.153041"; transcript_id "MSTRG.153041.54"; exon_number "18";
chr5	StringTie	exon	96803403	96803939	1000	-	.	gene_id "MSTRG.153041"; transcript_id "MSTRG.153041.54"; exon_number "19";
chr5	StringTie	exon	96807860	96808478	1000	-	.	gene_id "MSTRG.153041"; transcript_id "MSTRG.153041.54"; exon_number "20";
chr5	StringTie	transcript	96774462	96808535	1000	-	.	gene_id "MSTRG.153041"; transcript_id "MSTRG.153041.55";
chr5	StringTie	exon	96774462	96776551	1000	-	.	gene_id "MSTRG.153041"; transcript_id "MSTRG.153041.55"; exon_number "1";
chr5	StringTie	exon	96780423	96780504	1000	-	.	gene_id "MSTRG.153041"; transcript_id "MSTRG.153041.55"; exon_number "2";
chr5	StringTie	exon	96781058	96781198	1000	-	.	gene_id "MSTRG.153041"; transcript_id "MSTRG.153041.55"; exon_number "3";
chr5	StringTie	exon	96781693	96781854	1000	-	.	gene_id "MSTRG.153041"; transcript_id "MSTRG.153041.55"; exon_number "4";
chr5	StringTie	exon	96783051	96783235	1000	-	.	gene_id "MSTRG.153041"; transcript_id "MSTRG.153041.55"; exon_number "5";
chr5	StringTie	exon	96783924	96784080	1000	-	.	gene_id "MSTRG.153041"; transcript_id "MSTRG.153041.55"; exon_number "6";
chr5	StringTie	exon	96785788	96785971	1000	-	.	gene_id "MSTRG.153041"; transcript_id "MSTRG.153041.55"; exon_number "7";
chr5	StringTie	exon	96786470	96786549	1000	-	.	gene_id "MSTRG.153041"; transcript_id "MSTRG.153041.55"; exon_number "8";
chr5	StringTie	exon	96788531	96788685	1000	-	.	gene_id "MSTRG.153041"; transcript_id "MSTRG.153041.55"; exon_number "9";
chr5	StringTie	exon	96790296	96790367	1000	-	.	gene_id "MSTRG.153041"; transcript_id "MSTRG.153041.55"; exon_number "10";
chr5	StringTie	exon	96790512	96790643	1000	-	.	gene_id "MSTRG.153041"; transcript_id "MSTRG.153041.55"; exon_number "11";
chr5	StringTie	exon	96792061	96792192	1000	-	.	gene_id "MSTRG.153041"; transcript_id "MSTRG.153041.55"; exon_number "12";
chr5	StringTie	exon	96793400	96793513	1000	-	.	gene_id "MSTRG.153041"; transcript_id "MSTRG.153041.55"; exon_number "13";
chr5	StringTie	exon	96793803	96793957	1000	-	.	gene_id "MSTRG.153041"; transcript_id "MSTRG.153041.55"; exon_number "14";
chr5	StringTie	exon	96795042	96795162	1000	-	.	gene_id "MSTRG.153041"; transcript_id "MSTRG.153041.55"; exon_number "15";
chr5	StringTie	exon	96797175	96797309	1000	-	.	gene_id "MSTRG.153041"; transcript_id "MSTRG.153041.55"; exon_number "16";
chr5	StringTie	exon	96800862	96801000	1000	-	.	gene_id "MSTRG.153041"; transcript_id "MSTRG.153041.55"; exon_number "17";
chr5	StringTie	exon	96803403	96803939	1000	-	.	gene_id "MSTRG.153041"; transcript_id "MSTRG.153041.55"; exon_number "18";
chr5	StringTie	exon	96807855	96808535	1000	-	.	gene_id "MSTRG.153041"; transcript_id "MSTRG.153041.55"; exon_number "19";
chr5	StringTie	transcript	96774463	96808165	1000	-	.	gene_id "MSTRG.153041"; transcript_id "MSTRG.153041.56";
chr5	StringTie	exon	96774463	96776551	1000	-	.	gene_id "MSTRG.153041"; transcript_id "MSTRG.153041.56"; exon_number "1";
chr5	StringTie	exon	96780423	96780504	1000	-	.	gene_id "MSTRG.153041"; transcript_id "MSTRG.153041.56"; exon_number "2";
chr5	StringTie	exon	96781059	96781198	1000	-	.	gene_id "MSTRG.153041"; transcript_id "MSTRG.153041.56"; exon_number "3";
chr5	StringTie	exon	96781693	96781854	1000	-	.	gene_id "MSTRG.153041"; transcript_id "MSTRG.153041.56"; exon_number "4";
chr5	StringTie	exon	96783051	96783235	1000	-	.	gene_id "MSTRG.153041"; transcript_id "MSTRG.153041.56"; exon_number "5";
chr5	StringTie	exon	96783924	96784080	1000	-	.	gene_id "MSTRG.153041"; transcript_id "MSTRG.153041.56"; exon_number "6";
chr5	StringTie	exon	96785788	96785971	1000	-	.	gene_id "MSTRG.153041"; transcript_id "MSTRG.153041.56"; exon_number "7";
chr5	StringTie	exon	96786470	96786549	1000	-	.	gene_id "MSTRG.153041"; transcript_id "MSTRG.153041.56"; exon_number "8";
chr5	StringTie	exon	96788531	96788685	1000	-	.	gene_id "MSTRG.153041"; transcript_id "MSTRG.153041.56"; exon_number "9";
chr5	StringTie	exon	96790296	96790367	1000	-	.	gene_id "MSTRG.153041"; transcript_id "MSTRG.153041.56"; exon_number "10";
chr5	StringTie	exon	96790512	96790643	1000	-	.	gene_id "MSTRG.153041"; transcript_id "MSTRG.153041.56"; exon_number "11";
chr5	StringTie	exon	96792061	96792192	1000	-	.	gene_id "MSTRG.153041"; transcript_id "MSTRG.153041.56"; exon_number "12";
chr5	StringTie	exon	96793400	96793513	1000	-	.	gene_id "MSTRG.153041"; transcript_id "MSTRG.153041.56"; exon_number "13";
chr5	StringTie	exon	96793803	96793957	1000	-	.	gene_id "MSTRG.153041"; transcript_id "MSTRG.153041.56"; exon_number "14";
chr5	StringTie	exon	96795042	96795162	1000	-	.	gene_id "MSTRG.153041"; transcript_id "MSTRG.153041.56"; exon_number "15";
chr5	StringTie	exon	96797175	96797309	1000	-	.	gene_id "MSTRG.153041"; transcript_id "MSTRG.153041.56"; exon_number "16";
chr5	StringTie	exon	96800862	96801000	1000	-	.	gene_id "MSTRG.153041"; transcript_id "MSTRG.153041.56"; exon_number "17";
chr5	StringTie	exon	96803403	96803943	1000	-	.	gene_id "MSTRG.153041"; transcript_id "MSTRG.153041.56"; exon_number "18";
chr5	StringTie	exon	96807860	96808165	1000	-	.	gene_id "MSTRG.153041"; transcript_id "MSTRG.153041.56"; exon_number "19";
chr5	StringTie	transcript	96774469	96805620	1000	-	.	gene_id "MSTRG.153041"; transcript_id "MSTRG.153041.57";
chr5	StringTie	exon	96774469	96776551	1000	-	.	gene_id "MSTRG.153041"; transcript_id "MSTRG.153041.57"; exon_number "1";
chr5	StringTie	exon	96780423	96780504	1000	-	.	gene_id "MSTRG.153041"; transcript_id "MSTRG.153041.57"; exon_number "2";
chr5	StringTie	exon	96781058	96781198	1000	-	.	gene_id "MSTRG.153041"; transcript_id "MSTRG.153041.57"; exon_number "3";
chr5	StringTie	exon	96781693	96781854	1000	-	.	gene_id "MSTRG.153041"; transcript_id "MSTRG.153041.57"; exon_number "4";
chr5	StringTie	exon	96783051	96783235	1000	-	.	gene_id "MSTRG.153041"; transcript_id "MSTRG.153041.57"; exon_number "5";
chr5	StringTie	exon	96783924	96784080	1000	-	.	gene_id "MSTRG.153041"; transcript_id "MSTRG.153041.57"; exon_number "6";
chr5	StringTie	exon	96785788	96785971	1000	-	.	gene_id "MSTRG.153041"; transcript_id "MSTRG.153041.57"; exon_number "7";
chr5	StringTie	exon	96786470	96786549	1000	-	.	gene_id "MSTRG.153041"; transcript_id "MSTRG.153041.57"; exon_number "8";
chr5	StringTie	exon	96788531	96788685	1000	-	.	gene_id "MSTRG.153041"; transcript_id "MSTRG.153041.57"; exon_number "9";
chr5	StringTie	exon	96790296	96790367	1000	-	.	gene_id "MSTRG.153041"; transcript_id "MSTRG.153041.57"; exon_number "10";
chr5	StringTie	exon	96790512	96790643	1000	-	.	gene_id "MSTRG.153041"; transcript_id "MSTRG.153041.57"; exon_number "11";
chr5	StringTie	exon	96792061	96792192	1000	-	.	gene_id "MSTRG.153041"; transcript_id "MSTRG.153041.57"; exon_number "12";
chr5	StringTie	exon	96793400	96793513	1000	-	.	gene_id "MSTRG.153041"; transcript_id "MSTRG.153041.57"; exon_number "13";
chr5	StringTie	exon	96793987	96794088	1000	-	.	gene_id "MSTRG.153041"; transcript_id "MSTRG.153041.57"; exon_number "14";
chr5	StringTie	exon	96795042	96795162	1000	-	.	gene_id "MSTRG.153041"; transcript_id "MSTRG.153041.57"; exon_number "15";
chr5	StringTie	exon	96797175	96797309	1000	-	.	gene_id "MSTRG.153041"; transcript_id "MSTRG.153041.57"; exon_number "16";
chr5	StringTie	exon	96800862	96801000	1000	-	.	gene_id "MSTRG.153041"; transcript_id "MSTRG.153041.57"; exon_number "17";
chr5	StringTie	exon	96803403	96803939	1000	-	.	gene_id "MSTRG.153041"; transcript_id "MSTRG.153041.57"; exon_number "18";
chr5	StringTie	exon	96805593	96805620	1000	-	.	gene_id "MSTRG.153041"; transcript_id "MSTRG.153041.57"; exon_number "19";
chr5	StringTie	transcript	96774479	96808365	1000	-	.	gene_id "MSTRG.153041"; transcript_id "MSTRG.153041.58";
chr5	StringTie	exon	96774479	96776551	1000	-	.	gene_id "MSTRG.153041"; transcript_id "MSTRG.153041.58"; exon_number "1";
chr5	StringTie	exon	96781058	96781198	1000	-	.	gene_id "MSTRG.153041"; transcript_id "MSTRG.153041.58"; exon_number "2";
chr5	StringTie	exon	96781693	96781854	1000	-	.	gene_id "MSTRG.153041"; transcript_id "MSTRG.153041.58"; exon_number "3";
chr5	StringTie	exon	96783051	96783235	1000	-	.	gene_id "MSTRG.153041"; transcript_id "MSTRG.153041.58"; exon_number "4";
chr5	StringTie	exon	96783924	96784080	1000	-	.	gene_id "MSTRG.153041"; transcript_id "MSTRG.153041.58"; exon_number "5";
chr5	StringTie	exon	96785788	96785971	1000	-	.	gene_id "MSTRG.153041"; transcript_id "MSTRG.153041.58"; exon_number "6";
chr5	StringTie	exon	96786470	96786549	1000	-	.	gene_id "MSTRG.153041"; transcript_id "MSTRG.153041.58"; exon_number "7";
chr5	StringTie	exon	96788531	96788685	1000	-	.	gene_id "MSTRG.153041"; transcript_id "MSTRG.153041.58"; exon_number "8";
chr5	StringTie	exon	96790296	96790367	1000	-	.	gene_id "MSTRG.153041"; transcript_id "MSTRG.153041.58"; exon_number "9";
chr5	StringTie	exon	96790512	96790643	1000	-	.	gene_id "MSTRG.153041"; transcript_id "MSTRG.153041.58"; exon_number "10";
chr5	StringTie	exon	96792061	96792192	1000	-	.	gene_id "MSTRG.153041"; transcript_id "MSTRG.153041.58"; exon_number "11";
chr5	StringTie	exon	96793400	96793513	1000	-	.	gene_id "MSTRG.153041"; transcript_id "MSTRG.153041.58"; exon_number "12";
chr5	StringTie	exon	96793803	96793957	1000	-	.	gene_id "MSTRG.153041"; transcript_id "MSTRG.153041.58"; exon_number "13";
chr5	StringTie	exon	96795042	96795162	1000	-	.	gene_id "MSTRG.153041"; transcript_id "MSTRG.153041.58"; exon_number "14";
chr5	StringTie	exon	96797175	96797309	1000	-	.	gene_id "MSTRG.153041"; transcript_id "MSTRG.153041.58"; exon_number "15";
chr5	StringTie	exon	96800862	96801000	1000	-	.	gene_id "MSTRG.153041"; transcript_id "MSTRG.153041.58"; exon_number "16";
chr5	StringTie	exon	96803403	96803943	1000	-	.	gene_id "MSTRG.153041"; transcript_id "MSTRG.153041.58"; exon_number "17";
chr5	StringTie	exon	96807860	96808365	1000	-	.	gene_id "MSTRG.153041"; transcript_id "MSTRG.153041.58"; exon_number "18";
chr5	StringTie	transcript	96774479	96807922	1000	-	.	gene_id "MSTRG.153041"; transcript_id "MSTRG.153041.59";
chr5	StringTie	exon	96774479	96776551	1000	-	.	gene_id "MSTRG.153041"; transcript_id "MSTRG.153041.59"; exon_number "1";
chr5	StringTie	exon	96781058	96781198	1000	-	.	gene_id "MSTRG.153041"; transcript_id "MSTRG.153041.59"; exon_number "2";
chr5	StringTie	exon	96781693	96781854	1000	-	.	gene_id "MSTRG.153041"; transcript_id "MSTRG.153041.59"; exon_number "3";
chr5	StringTie	exon	96783051	96783126	1000	-	.	gene_id "MSTRG.153041"; transcript_id "MSTRG.153041.59"; exon_number "4";
chr5	StringTie	exon	96785925	96785971	1000	-	.	gene_id "MSTRG.153041"; transcript_id "MSTRG.153041.59"; exon_number "5";
chr5	StringTie	exon	96786470	96786549	1000	-	.	gene_id "MSTRG.153041"; transcript_id "MSTRG.153041.59"; exon_number "6";
chr5	StringTie	exon	96788531	96788685	1000	-	.	gene_id "MSTRG.153041"; transcript_id "MSTRG.153041.59"; exon_number "7";
chr5	StringTie	exon	96790296	96790367	1000	-	.	gene_id "MSTRG.153041"; transcript_id "MSTRG.153041.59"; exon_number "8";
chr5	StringTie	exon	96790512	96790643	1000	-	.	gene_id "MSTRG.153041"; transcript_id "MSTRG.153041.59"; exon_number "9";
chr5	StringTie	exon	96792061	96792192	1000	-	.	gene_id "MSTRG.153041"; transcript_id "MSTRG.153041.59"; exon_number "10";
chr5	StringTie	exon	96793400	96793513	1000	-	.	gene_id "MSTRG.153041"; transcript_id "MSTRG.153041.59"; exon_number "11";
chr5	StringTie	exon	96793803	96793957	1000	-	.	gene_id "MSTRG.153041"; transcript_id "MSTRG.153041.59"; exon_number "12";
chr5	StringTie	exon	96795042	96795162	1000	-	.	gene_id "MSTRG.153041"; transcript_id "MSTRG.153041.59"; exon_number "13";
chr5	StringTie	exon	96797175	96797309	1000	-	.	gene_id "MSTRG.153041"; transcript_id "MSTRG.153041.59"; exon_number "14";
chr5	StringTie	exon	96800862	96801000	1000	-	.	gene_id "MSTRG.153041"; transcript_id "MSTRG.153041.59"; exon_number "15";
chr5	StringTie	exon	96803403	96803939	1000	-	.	gene_id "MSTRG.153041"; transcript_id "MSTRG.153041.59"; exon_number "16";
chr5	StringTie	exon	96804821	96804940	1000	-	.	gene_id "MSTRG.153041"; transcript_id "MSTRG.153041.59"; exon_number "17";
chr5	StringTie	exon	96807860	96807922	1000	-	.	gene_id "MSTRG.153041"; transcript_id "MSTRG.153041.59"; exon_number "18";
chr5	StringTie	transcript	96760075	96808478	1000	-	.	gene_id "MSTRG.153041"; transcript_id "MSTRG.153041.6";
chr5	StringTie	exon	96760075	96763228	1000	-	.	gene_id "MSTRG.153041"; transcript_id "MSTRG.153041.6"; exon_number "1";
chr5	StringTie	exon	96776404	96776551	1000	-	.	gene_id "MSTRG.153041"; transcript_id "MSTRG.153041.6"; exon_number "2";
chr5	StringTie	exon	96780423	96780504	1000	-	.	gene_id "MSTRG.153041"; transcript_id "MSTRG.153041.6"; exon_number "3";
chr5	StringTie	exon	96781058	96781198	1000	-	.	gene_id "MSTRG.153041"; transcript_id "MSTRG.153041.6"; exon_number "4";
chr5	StringTie	exon	96781693	96781854	1000	-	.	gene_id "MSTRG.153041"; transcript_id "MSTRG.153041.6"; exon_number "5";
chr5	StringTie	exon	96783051	96783235	1000	-	.	gene_id "MSTRG.153041"; transcript_id "MSTRG.153041.6"; exon_number "6";
chr5	StringTie	exon	96783924	96784080	1000	-	.	gene_id "MSTRG.153041"; transcript_id "MSTRG.153041.6"; exon_number "7";
chr5	StringTie	exon	96785788	96785971	1000	-	.	gene_id "MSTRG.153041"; transcript_id "MSTRG.153041.6"; exon_number "8";
chr5	StringTie	exon	96786470	96786549	1000	-	.	gene_id "MSTRG.153041"; transcript_id "MSTRG.153041.6"; exon_number "9";
chr5	StringTie	exon	96788531	96788685	1000	-	.	gene_id "MSTRG.153041"; transcript_id "MSTRG.153041.6"; exon_number "10";
chr5	StringTie	exon	96790296	96790367	1000	-	.	gene_id "MSTRG.153041"; transcript_id "MSTRG.153041.6"; exon_number "11";
chr5	StringTie	exon	96790512	96790643	1000	-	.	gene_id "MSTRG.153041"; transcript_id "MSTRG.153041.6"; exon_number "12";
chr5	StringTie	exon	96792061	96792192	1000	-	.	gene_id "MSTRG.153041"; transcript_id "MSTRG.153041.6"; exon_number "13";
chr5	StringTie	exon	96793400	96793513	1000	-	.	gene_id "MSTRG.153041"; transcript_id "MSTRG.153041.6"; exon_number "14";
chr5	StringTie	exon	96793803	96793957	1000	-	.	gene_id "MSTRG.153041"; transcript_id "MSTRG.153041.6"; exon_number "15";
chr5	StringTie	exon	96795042	96795162	1000	-	.	gene_id "MSTRG.153041"; transcript_id "MSTRG.153041.6"; exon_number "16";
chr5	StringTie	exon	96797175	96797309	1000	-	.	gene_id "MSTRG.153041"; transcript_id "MSTRG.153041.6"; exon_number "17";
chr5	StringTie	exon	96800862	96801000	1000	-	.	gene_id "MSTRG.153041"; transcript_id "MSTRG.153041.6"; exon_number "18";
chr5	StringTie	exon	96803403	96803939	1000	-	.	gene_id "MSTRG.153041"; transcript_id "MSTRG.153041.6"; exon_number "19";
chr5	StringTie	exon	96807838	96808478	1000	-	.	gene_id "MSTRG.153041"; transcript_id "MSTRG.153041.6"; exon_number "20";
chr5	StringTie	transcript	96774479	96808190	1000	-	.	gene_id "MSTRG.153041"; transcript_id "MSTRG.153041.60";
chr5	StringTie	exon	96774479	96776551	1000	-	.	gene_id "MSTRG.153041"; transcript_id "MSTRG.153041.60"; exon_number "1";
chr5	StringTie	exon	96780423	96780504	1000	-	.	gene_id "MSTRG.153041"; transcript_id "MSTRG.153041.60"; exon_number "2";
chr5	StringTie	exon	96781058	96781198	1000	-	.	gene_id "MSTRG.153041"; transcript_id "MSTRG.153041.60"; exon_number "3";
chr5	StringTie	exon	96781693	96781854	1000	-	.	gene_id "MSTRG.153041"; transcript_id "MSTRG.153041.60"; exon_number "4";
chr5	StringTie	exon	96783051	96783235	1000	-	.	gene_id "MSTRG.153041"; transcript_id "MSTRG.153041.60"; exon_number "5";
chr5	StringTie	exon	96783924	96784080	1000	-	.	gene_id "MSTRG.153041"; transcript_id "MSTRG.153041.60"; exon_number "6";
chr5	StringTie	exon	96785788	96785950	1000	-	.	gene_id "MSTRG.153041"; transcript_id "MSTRG.153041.60"; exon_number "7";
chr5	StringTie	exon	96786470	96786549	1000	-	.	gene_id "MSTRG.153041"; transcript_id "MSTRG.153041.60"; exon_number "8";
chr5	StringTie	exon	96788531	96788685	1000	-	.	gene_id "MSTRG.153041"; transcript_id "MSTRG.153041.60"; exon_number "9";
chr5	StringTie	exon	96790296	96790367	1000	-	.	gene_id "MSTRG.153041"; transcript_id "MSTRG.153041.60"; exon_number "10";
chr5	StringTie	exon	96790512	96790643	1000	-	.	gene_id "MSTRG.153041"; transcript_id "MSTRG.153041.60"; exon_number "11";
chr5	StringTie	exon	96792061	96792192	1000	-	.	gene_id "MSTRG.153041"; transcript_id "MSTRG.153041.60"; exon_number "12";
chr5	StringTie	exon	96793400	96793513	1000	-	.	gene_id "MSTRG.153041"; transcript_id "MSTRG.153041.60"; exon_number "13";
chr5	StringTie	exon	96793803	96793957	1000	-	.	gene_id "MSTRG.153041"; transcript_id "MSTRG.153041.60"; exon_number "14";
chr5	StringTie	exon	96795042	96795162	1000	-	.	gene_id "MSTRG.153041"; transcript_id "MSTRG.153041.60"; exon_number "15";
chr5	StringTie	exon	96797175	96797309	1000	-	.	gene_id "MSTRG.153041"; transcript_id "MSTRG.153041.60"; exon_number "16";
chr5	StringTie	exon	96800862	96801000	1000	-	.	gene_id "MSTRG.153041"; transcript_id "MSTRG.153041.60"; exon_number "17";
chr5	StringTie	exon	96803403	96803939	1000	-	.	gene_id "MSTRG.153041"; transcript_id "MSTRG.153041.60"; exon_number "18";
chr5	StringTie	exon	96807860	96808190	1000	-	.	gene_id "MSTRG.153041"; transcript_id "MSTRG.153041.60"; exon_number "19";
chr5	StringTie	transcript	96774479	96807979	1000	-	.	gene_id "MSTRG.153041"; transcript_id "MSTRG.153041.61";
chr5	StringTie	exon	96774479	96776551	1000	-	.	gene_id "MSTRG.153041"; transcript_id "MSTRG.153041.61"; exon_number "1";
chr5	StringTie	exon	96780423	96780504	1000	-	.	gene_id "MSTRG.153041"; transcript_id "MSTRG.153041.61"; exon_number "2";
chr5	StringTie	exon	96781058	96781198	1000	-	.	gene_id "MSTRG.153041"; transcript_id "MSTRG.153041.61"; exon_number "3";
chr5	StringTie	exon	96781693	96781854	1000	-	.	gene_id "MSTRG.153041"; transcript_id "MSTRG.153041.61"; exon_number "4";
chr5	StringTie	exon	96783051	96783235	1000	-	.	gene_id "MSTRG.153041"; transcript_id "MSTRG.153041.61"; exon_number "5";
chr5	StringTie	exon	96783924	96784080	1000	-	.	gene_id "MSTRG.153041"; transcript_id "MSTRG.153041.61"; exon_number "6";
chr5	StringTie	exon	96785788	96785971	1000	-	.	gene_id "MSTRG.153041"; transcript_id "MSTRG.153041.61"; exon_number "7";
chr5	StringTie	exon	96786470	96786549	1000	-	.	gene_id "MSTRG.153041"; transcript_id "MSTRG.153041.61"; exon_number "8";
chr5	StringTie	exon	96788531	96788685	1000	-	.	gene_id "MSTRG.153041"; transcript_id "MSTRG.153041.61"; exon_number "9";
chr5	StringTie	exon	96790296	96790367	1000	-	.	gene_id "MSTRG.153041"; transcript_id "MSTRG.153041.61"; exon_number "10";
chr5	StringTie	exon	96790512	96790643	1000	-	.	gene_id "MSTRG.153041"; transcript_id "MSTRG.153041.61"; exon_number "11";
chr5	StringTie	exon	96792061	96792192	1000	-	.	gene_id "MSTRG.153041"; transcript_id "MSTRG.153041.61"; exon_number "12";
chr5	StringTie	exon	96793400	96793513	1000	-	.	gene_id "MSTRG.153041"; transcript_id "MSTRG.153041.61"; exon_number "13";
chr5	StringTie	exon	96793803	96794088	1000	-	.	gene_id "MSTRG.153041"; transcript_id "MSTRG.153041.61"; exon_number "14";
chr5	StringTie	exon	96795042	96795162	1000	-	.	gene_id "MSTRG.153041"; transcript_id "MSTRG.153041.61"; exon_number "15";
chr5	StringTie	exon	96797175	96797309	1000	-	.	gene_id "MSTRG.153041"; transcript_id "MSTRG.153041.61"; exon_number "16";
chr5	StringTie	exon	96800862	96801000	1000	-	.	gene_id "MSTRG.153041"; transcript_id "MSTRG.153041.61"; exon_number "17";
chr5	StringTie	exon	96803403	96803943	1000	-	.	gene_id "MSTRG.153041"; transcript_id "MSTRG.153041.61"; exon_number "18";
chr5	StringTie	exon	96807838	96807979	1000	-	.	gene_id "MSTRG.153041"; transcript_id "MSTRG.153041.61"; exon_number "19";
chr5	StringTie	transcript	96774479	96824632	1000	-	.	gene_id "MSTRG.153041"; transcript_id "MSTRG.153041.62";
chr5	StringTie	exon	96774479	96776551	1000	-	.	gene_id "MSTRG.153041"; transcript_id "MSTRG.153041.62"; exon_number "1";
chr5	StringTie	exon	96780423	96780504	1000	-	.	gene_id "MSTRG.153041"; transcript_id "MSTRG.153041.62"; exon_number "2";
chr5	StringTie	exon	96781058	96781198	1000	-	.	gene_id "MSTRG.153041"; transcript_id "MSTRG.153041.62"; exon_number "3";
chr5	StringTie	exon	96781693	96781854	1000	-	.	gene_id "MSTRG.153041"; transcript_id "MSTRG.153041.62"; exon_number "4";
chr5	StringTie	exon	96783051	96783235	1000	-	.	gene_id "MSTRG.153041"; transcript_id "MSTRG.153041.62"; exon_number "5";
chr5	StringTie	exon	96783924	96784080	1000	-	.	gene_id "MSTRG.153041"; transcript_id "MSTRG.153041.62"; exon_number "6";
chr5	StringTie	exon	96785788	96785971	1000	-	.	gene_id "MSTRG.153041"; transcript_id "MSTRG.153041.62"; exon_number "7";
chr5	StringTie	exon	96786470	96786549	1000	-	.	gene_id "MSTRG.153041"; transcript_id "MSTRG.153041.62"; exon_number "8";
chr5	StringTie	exon	96788531	96788685	1000	-	.	gene_id "MSTRG.153041"; transcript_id "MSTRG.153041.62"; exon_number "9";
chr5	StringTie	exon	96790296	96790367	1000	-	.	gene_id "MSTRG.153041"; transcript_id "MSTRG.153041.62"; exon_number "10";
chr5	StringTie	exon	96790512	96790643	1000	-	.	gene_id "MSTRG.153041"; transcript_id "MSTRG.153041.62"; exon_number "11";
chr5	StringTie	exon	96792061	96792192	1000	-	.	gene_id "MSTRG.153041"; transcript_id "MSTRG.153041.62"; exon_number "12";
chr5	StringTie	exon	96793400	96793513	1000	-	.	gene_id "MSTRG.153041"; transcript_id "MSTRG.153041.62"; exon_number "13";
chr5	StringTie	exon	96793803	96793957	1000	-	.	gene_id "MSTRG.153041"; transcript_id "MSTRG.153041.62"; exon_number "14";
chr5	StringTie	exon	96795042	96795162	1000	-	.	gene_id "MSTRG.153041"; transcript_id "MSTRG.153041.62"; exon_number "15";
chr5	StringTie	exon	96797175	96797309	1000	-	.	gene_id "MSTRG.153041"; transcript_id "MSTRG.153041.62"; exon_number "16";
chr5	StringTie	exon	96800862	96801000	1000	-	.	gene_id "MSTRG.153041"; transcript_id "MSTRG.153041.62"; exon_number "17";
chr5	StringTie	exon	96803403	96803939	1000	-	.	gene_id "MSTRG.153041"; transcript_id "MSTRG.153041.62"; exon_number "18";
chr5	StringTie	exon	96814058	96814310	1000	-	.	gene_id "MSTRG.153041"; transcript_id "MSTRG.153041.62"; exon_number "19";
chr5	StringTie	exon	96822937	96823117	1000	-	.	gene_id "MSTRG.153041"; transcript_id "MSTRG.153041.62"; exon_number "20";
chr5	StringTie	exon	96824265	96824632	1000	-	.	gene_id "MSTRG.153041"; transcript_id "MSTRG.153041.62"; exon_number "21";
chr5	StringTie	transcript	96774479	96938004	1000	-	.	gene_id "MSTRG.153041"; transcript_id "MSTRG.153041.63";
chr5	StringTie	exon	96774479	96776551	1000	-	.	gene_id "MSTRG.153041"; transcript_id "MSTRG.153041.63"; exon_number "1";
chr5	StringTie	exon	96780423	96780504	1000	-	.	gene_id "MSTRG.153041"; transcript_id "MSTRG.153041.63"; exon_number "2";
chr5	StringTie	exon	96781058	96781198	1000	-	.	gene_id "MSTRG.153041"; transcript_id "MSTRG.153041.63"; exon_number "3";
chr5	StringTie	exon	96781693	96781854	1000	-	.	gene_id "MSTRG.153041"; transcript_id "MSTRG.153041.63"; exon_number "4";
chr5	StringTie	exon	96783051	96783235	1000	-	.	gene_id "MSTRG.153041"; transcript_id "MSTRG.153041.63"; exon_number "5";
chr5	StringTie	exon	96783924	96784080	1000	-	.	gene_id "MSTRG.153041"; transcript_id "MSTRG.153041.63"; exon_number "6";
chr5	StringTie	exon	96785788	96785971	1000	-	.	gene_id "MSTRG.153041"; transcript_id "MSTRG.153041.63"; exon_number "7";
chr5	StringTie	exon	96786470	96786549	1000	-	.	gene_id "MSTRG.153041"; transcript_id "MSTRG.153041.63"; exon_number "8";
chr5	StringTie	exon	96788531	96788685	1000	-	.	gene_id "MSTRG.153041"; transcript_id "MSTRG.153041.63"; exon_number "9";
chr5	StringTie	exon	96790296	96790367	1000	-	.	gene_id "MSTRG.153041"; transcript_id "MSTRG.153041.63"; exon_number "10";
chr5	StringTie	exon	96790512	96790643	1000	-	.	gene_id "MSTRG.153041"; transcript_id "MSTRG.153041.63"; exon_number "11";
chr5	StringTie	exon	96792061	96792192	1000	-	.	gene_id "MSTRG.153041"; transcript_id "MSTRG.153041.63"; exon_number "12";
chr5	StringTie	exon	96793400	96793513	1000	-	.	gene_id "MSTRG.153041"; transcript_id "MSTRG.153041.63"; exon_number "13";
chr5	StringTie	exon	96793987	96794088	1000	-	.	gene_id "MSTRG.153041"; transcript_id "MSTRG.153041.63"; exon_number "14";
chr5	StringTie	exon	96795042	96795162	1000	-	.	gene_id "MSTRG.153041"; transcript_id "MSTRG.153041.63"; exon_number "15";
chr5	StringTie	exon	96797175	96797309	1000	-	.	gene_id "MSTRG.153041"; transcript_id "MSTRG.153041.63"; exon_number "16";
chr5	StringTie	exon	96800862	96801000	1000	-	.	gene_id "MSTRG.153041"; transcript_id "MSTRG.153041.63"; exon_number "17";
chr5	StringTie	exon	96803403	96803943	1000	-	.	gene_id "MSTRG.153041"; transcript_id "MSTRG.153041.63"; exon_number "18";
chr5	StringTie	exon	96814058	96814310	1000	-	.	gene_id "MSTRG.153041"; transcript_id "MSTRG.153041.63"; exon_number "19";
chr5	StringTie	exon	96822937	96823117	1000	-	.	gene_id "MSTRG.153041"; transcript_id "MSTRG.153041.63"; exon_number "20";
chr5	StringTie	exon	96873286	96873378	1000	-	.	gene_id "MSTRG.153041"; transcript_id "MSTRG.153041.63"; exon_number "21";
chr5	StringTie	exon	96934122	96938004	1000	-	.	gene_id "MSTRG.153041"; transcript_id "MSTRG.153041.63"; exon_number "22";
chr5	StringTie	transcript	96774480	96807983	1000	-	.	gene_id "MSTRG.153041"; transcript_id "MSTRG.153041.64";
chr5	StringTie	exon	96774480	96776551	1000	-	.	gene_id "MSTRG.153041"; transcript_id "MSTRG.153041.64"; exon_number "1";
chr5	StringTie	exon	96781781	96781854	1000	-	.	gene_id "MSTRG.153041"; transcript_id "MSTRG.153041.64"; exon_number "2";
chr5	StringTie	exon	96783051	96783235	1000	-	.	gene_id "MSTRG.153041"; transcript_id "MSTRG.153041.64"; exon_number "3";
chr5	StringTie	exon	96783924	96784080	1000	-	.	gene_id "MSTRG.153041"; transcript_id "MSTRG.153041.64"; exon_number "4";
chr5	StringTie	exon	96785788	96785971	1000	-	.	gene_id "MSTRG.153041"; transcript_id "MSTRG.153041.64"; exon_number "5";
chr5	StringTie	exon	96786470	96786549	1000	-	.	gene_id "MSTRG.153041"; transcript_id "MSTRG.153041.64"; exon_number "6";
chr5	StringTie	exon	96788531	96788685	1000	-	.	gene_id "MSTRG.153041"; transcript_id "MSTRG.153041.64"; exon_number "7";
chr5	StringTie	exon	96790296	96790367	1000	-	.	gene_id "MSTRG.153041"; transcript_id "MSTRG.153041.64"; exon_number "8";
chr5	StringTie	exon	96790512	96790643	1000	-	.	gene_id "MSTRG.153041"; transcript_id "MSTRG.153041.64"; exon_number "9";
chr5	StringTie	exon	96792061	96792192	1000	-	.	gene_id "MSTRG.153041"; transcript_id "MSTRG.153041.64"; exon_number "10";
chr5	StringTie	exon	96793400	96793513	1000	-	.	gene_id "MSTRG.153041"; transcript_id "MSTRG.153041.64"; exon_number "11";
chr5	StringTie	exon	96793803	96793957	1000	-	.	gene_id "MSTRG.153041"; transcript_id "MSTRG.153041.64"; exon_number "12";
chr5	StringTie	exon	96795042	96795162	1000	-	.	gene_id "MSTRG.153041"; transcript_id "MSTRG.153041.64"; exon_number "13";
chr5	StringTie	exon	96797175	96797309	1000	-	.	gene_id "MSTRG.153041"; transcript_id "MSTRG.153041.64"; exon_number "14";
chr5	StringTie	exon	96800862	96801000	1000	-	.	gene_id "MSTRG.153041"; transcript_id "MSTRG.153041.64"; exon_number "15";
chr5	StringTie	exon	96803403	96803943	1000	-	.	gene_id "MSTRG.153041"; transcript_id "MSTRG.153041.64"; exon_number "16";
chr5	StringTie	exon	96807860	96807983	1000	-	.	gene_id "MSTRG.153041"; transcript_id "MSTRG.153041.64"; exon_number "17";
chr5	StringTie	transcript	96774483	96808120	1000	-	.	gene_id "MSTRG.153041"; transcript_id "MSTRG.153041.65";
chr5	StringTie	exon	96774483	96776551	1000	-	.	gene_id "MSTRG.153041"; transcript_id "MSTRG.153041.65"; exon_number "1";
chr5	StringTie	exon	96780423	96780504	1000	-	.	gene_id "MSTRG.153041"; transcript_id "MSTRG.153041.65"; exon_number "2";
chr5	StringTie	exon	96781058	96781198	1000	-	.	gene_id "MSTRG.153041"; transcript_id "MSTRG.153041.65"; exon_number "3";
chr5	StringTie	exon	96781693	96781854	1000	-	.	gene_id "MSTRG.153041"; transcript_id "MSTRG.153041.65"; exon_number "4";
chr5	StringTie	exon	96783051	96783235	1000	-	.	gene_id "MSTRG.153041"; transcript_id "MSTRG.153041.65"; exon_number "5";
chr5	StringTie	exon	96783924	96784070	1000	-	.	gene_id "MSTRG.153041"; transcript_id "MSTRG.153041.65"; exon_number "6";
chr5	StringTie	exon	96785788	96785971	1000	-	.	gene_id "MSTRG.153041"; transcript_id "MSTRG.153041.65"; exon_number "7";
chr5	StringTie	exon	96786470	96786549	1000	-	.	gene_id "MSTRG.153041"; transcript_id "MSTRG.153041.65"; exon_number "8";
chr5	StringTie	exon	96788531	96788685	1000	-	.	gene_id "MSTRG.153041"; transcript_id "MSTRG.153041.65"; exon_number "9";
chr5	StringTie	exon	96790296	96790367	1000	-	.	gene_id "MSTRG.153041"; transcript_id "MSTRG.153041.65"; exon_number "10";
chr5	StringTie	exon	96790512	96790643	1000	-	.	gene_id "MSTRG.153041"; transcript_id "MSTRG.153041.65"; exon_number "11";
chr5	StringTie	exon	96792061	96792192	1000	-	.	gene_id "MSTRG.153041"; transcript_id "MSTRG.153041.65"; exon_number "12";
chr5	StringTie	exon	96793400	96793513	1000	-	.	gene_id "MSTRG.153041"; transcript_id "MSTRG.153041.65"; exon_number "13";
chr5	StringTie	exon	96793803	96793957	1000	-	.	gene_id "MSTRG.153041"; transcript_id "MSTRG.153041.65"; exon_number "14";
chr5	StringTie	exon	96795042	96795162	1000	-	.	gene_id "MSTRG.153041"; transcript_id "MSTRG.153041.65"; exon_number "15";
chr5	StringTie	exon	96797175	96797309	1000	-	.	gene_id "MSTRG.153041"; transcript_id "MSTRG.153041.65"; exon_number "16";
chr5	StringTie	exon	96800862	96801000	1000	-	.	gene_id "MSTRG.153041"; transcript_id "MSTRG.153041.65"; exon_number "17";
chr5	StringTie	exon	96803403	96803943	1000	-	.	gene_id "MSTRG.153041"; transcript_id "MSTRG.153041.65"; exon_number "18";
chr5	StringTie	exon	96807860	96808120	1000	-	.	gene_id "MSTRG.153041"; transcript_id "MSTRG.153041.65"; exon_number "19";
chr5	StringTie	transcript	96774483	96825050	1000	-	.	gene_id "MSTRG.153041"; transcript_id "MSTRG.153041.66";
chr5	StringTie	exon	96774483	96776551	1000	-	.	gene_id "MSTRG.153041"; transcript_id "MSTRG.153041.66"; exon_number "1";
chr5	StringTie	exon	96780423	96780504	1000	-	.	gene_id "MSTRG.153041"; transcript_id "MSTRG.153041.66"; exon_number "2";
chr5	StringTie	exon	96781058	96781198	1000	-	.	gene_id "MSTRG.153041"; transcript_id "MSTRG.153041.66"; exon_number "3";
chr5	StringTie	exon	96781693	96781854	1000	-	.	gene_id "MSTRG.153041"; transcript_id "MSTRG.153041.66"; exon_number "4";
chr5	StringTie	exon	96783051	96783235	1000	-	.	gene_id "MSTRG.153041"; transcript_id "MSTRG.153041.66"; exon_number "5";
chr5	StringTie	exon	96783924	96784080	1000	-	.	gene_id "MSTRG.153041"; transcript_id "MSTRG.153041.66"; exon_number "6";
chr5	StringTie	exon	96785788	96785971	1000	-	.	gene_id "MSTRG.153041"; transcript_id "MSTRG.153041.66"; exon_number "7";
chr5	StringTie	exon	96786470	96786549	1000	-	.	gene_id "MSTRG.153041"; transcript_id "MSTRG.153041.66"; exon_number "8";
chr5	StringTie	exon	96788531	96788685	1000	-	.	gene_id "MSTRG.153041"; transcript_id "MSTRG.153041.66"; exon_number "9";
chr5	StringTie	exon	96790296	96790367	1000	-	.	gene_id "MSTRG.153041"; transcript_id "MSTRG.153041.66"; exon_number "10";
chr5	StringTie	exon	96790512	96790643	1000	-	.	gene_id "MSTRG.153041"; transcript_id "MSTRG.153041.66"; exon_number "11";
chr5	StringTie	exon	96792061	96792192	1000	-	.	gene_id "MSTRG.153041"; transcript_id "MSTRG.153041.66"; exon_number "12";
chr5	StringTie	exon	96793400	96793513	1000	-	.	gene_id "MSTRG.153041"; transcript_id "MSTRG.153041.66"; exon_number "13";
chr5	StringTie	exon	96793803	96793957	1000	-	.	gene_id "MSTRG.153041"; transcript_id "MSTRG.153041.66"; exon_number "14";
chr5	StringTie	exon	96795042	96795162	1000	-	.	gene_id "MSTRG.153041"; transcript_id "MSTRG.153041.66"; exon_number "15";
chr5	StringTie	exon	96797175	96797309	1000	-	.	gene_id "MSTRG.153041"; transcript_id "MSTRG.153041.66"; exon_number "16";
chr5	StringTie	exon	96800862	96801000	1000	-	.	gene_id "MSTRG.153041"; transcript_id "MSTRG.153041.66"; exon_number "17";
chr5	StringTie	exon	96803403	96803943	1000	-	.	gene_id "MSTRG.153041"; transcript_id "MSTRG.153041.66"; exon_number "18";
chr5	StringTie	exon	96814058	96814310	1000	-	.	gene_id "MSTRG.153041"; transcript_id "MSTRG.153041.66"; exon_number "19";
chr5	StringTie	exon	96822937	96823120	1000	-	.	gene_id "MSTRG.153041"; transcript_id "MSTRG.153041.66"; exon_number "20";
chr5	StringTie	exon	96824265	96825050	1000	-	.	gene_id "MSTRG.153041"; transcript_id "MSTRG.153041.66"; exon_number "21";
chr5	StringTie	transcript	96779599	96808539	1000	-	.	gene_id "MSTRG.153041"; transcript_id "MSTRG.153041.69";
chr5	StringTie	exon	96779599	96779854	1000	-	.	gene_id "MSTRG.153041"; transcript_id "MSTRG.153041.69"; exon_number "1";
chr5	StringTie	exon	96780423	96780504	1000	-	.	gene_id "MSTRG.153041"; transcript_id "MSTRG.153041.69"; exon_number "2";
chr5	StringTie	exon	96781058	96781198	1000	-	.	gene_id "MSTRG.153041"; transcript_id "MSTRG.153041.69"; exon_number "3";
chr5	StringTie	exon	96781693	96781854	1000	-	.	gene_id "MSTRG.153041"; transcript_id "MSTRG.153041.69"; exon_number "4";
chr5	StringTie	exon	96783051	96783235	1000	-	.	gene_id "MSTRG.153041"; transcript_id "MSTRG.153041.69"; exon_number "5";
chr5	StringTie	exon	96783924	96784080	1000	-	.	gene_id "MSTRG.153041"; transcript_id "MSTRG.153041.69"; exon_number "6";
chr5	StringTie	exon	96785788	96785971	1000	-	.	gene_id "MSTRG.153041"; transcript_id "MSTRG.153041.69"; exon_number "7";
chr5	StringTie	exon	96786470	96786549	1000	-	.	gene_id "MSTRG.153041"; transcript_id "MSTRG.153041.69"; exon_number "8";
chr5	StringTie	exon	96788531	96788685	1000	-	.	gene_id "MSTRG.153041"; transcript_id "MSTRG.153041.69"; exon_number "9";
chr5	StringTie	exon	96790296	96790367	1000	-	.	gene_id "MSTRG.153041"; transcript_id "MSTRG.153041.69"; exon_number "10";
chr5	StringTie	exon	96790512	96790643	1000	-	.	gene_id "MSTRG.153041"; transcript_id "MSTRG.153041.69"; exon_number "11";
chr5	StringTie	exon	96792061	96792192	1000	-	.	gene_id "MSTRG.153041"; transcript_id "MSTRG.153041.69"; exon_number "12";
chr5	StringTie	exon	96793400	96793513	1000	-	.	gene_id "MSTRG.153041"; transcript_id "MSTRG.153041.69"; exon_number "13";
chr5	StringTie	exon	96793803	96793957	1000	-	.	gene_id "MSTRG.153041"; transcript_id "MSTRG.153041.69"; exon_number "14";
chr5	StringTie	exon	96795042	96795162	1000	-	.	gene_id "MSTRG.153041"; transcript_id "MSTRG.153041.69"; exon_number "15";
chr5	StringTie	exon	96797175	96797309	1000	-	.	gene_id "MSTRG.153041"; transcript_id "MSTRG.153041.69"; exon_number "16";
chr5	StringTie	exon	96800862	96801000	1000	-	.	gene_id "MSTRG.153041"; transcript_id "MSTRG.153041.69"; exon_number "17";
chr5	StringTie	exon	96803403	96803943	1000	-	.	gene_id "MSTRG.153041"; transcript_id "MSTRG.153041.69"; exon_number "18";
chr5	StringTie	exon	96807860	96808539	1000	-	.	gene_id "MSTRG.153041"; transcript_id "MSTRG.153041.69"; exon_number "19";
chr5	StringTie	transcript	96760411	96801917	1000	-	.	gene_id "MSTRG.153041"; transcript_id "MSTRG.153041.7";
chr5	StringTie	exon	96760411	96763228	1000	-	.	gene_id "MSTRG.153041"; transcript_id "MSTRG.153041.7"; exon_number "1";
chr5	StringTie	exon	96776404	96776551	1000	-	.	gene_id "MSTRG.153041"; transcript_id "MSTRG.153041.7"; exon_number "2";
chr5	StringTie	exon	96780423	96780504	1000	-	.	gene_id "MSTRG.153041"; transcript_id "MSTRG.153041.7"; exon_number "3";
chr5	StringTie	exon	96781058	96781198	1000	-	.	gene_id "MSTRG.153041"; transcript_id "MSTRG.153041.7"; exon_number "4";
chr5	StringTie	exon	96781693	96781854	1000	-	.	gene_id "MSTRG.153041"; transcript_id "MSTRG.153041.7"; exon_number "5";
chr5	StringTie	exon	96783051	96783235	1000	-	.	gene_id "MSTRG.153041"; transcript_id "MSTRG.153041.7"; exon_number "6";
chr5	StringTie	exon	96783924	96784080	1000	-	.	gene_id "MSTRG.153041"; transcript_id "MSTRG.153041.7"; exon_number "7";
chr5	StringTie	exon	96785788	96785971	1000	-	.	gene_id "MSTRG.153041"; transcript_id "MSTRG.153041.7"; exon_number "8";
chr5	StringTie	exon	96786470	96786549	1000	-	.	gene_id "MSTRG.153041"; transcript_id "MSTRG.153041.7"; exon_number "9";
chr5	StringTie	exon	96788531	96788685	1000	-	.	gene_id "MSTRG.153041"; transcript_id "MSTRG.153041.7"; exon_number "10";
chr5	StringTie	exon	96790296	96790367	1000	-	.	gene_id "MSTRG.153041"; transcript_id "MSTRG.153041.7"; exon_number "11";
chr5	StringTie	exon	96790512	96790643	1000	-	.	gene_id "MSTRG.153041"; transcript_id "MSTRG.153041.7"; exon_number "12";
chr5	StringTie	exon	96792061	96792192	1000	-	.	gene_id "MSTRG.153041"; transcript_id "MSTRG.153041.7"; exon_number "13";
chr5	StringTie	exon	96793400	96793513	1000	-	.	gene_id "MSTRG.153041"; transcript_id "MSTRG.153041.7"; exon_number "14";
chr5	StringTie	exon	96793803	96793957	1000	-	.	gene_id "MSTRG.153041"; transcript_id "MSTRG.153041.7"; exon_number "15";
chr5	StringTie	exon	96795042	96795162	1000	-	.	gene_id "MSTRG.153041"; transcript_id "MSTRG.153041.7"; exon_number "16";
chr5	StringTie	exon	96797175	96797309	1000	-	.	gene_id "MSTRG.153041"; transcript_id "MSTRG.153041.7"; exon_number "17";
chr5	StringTie	exon	96800862	96801000	1000	-	.	gene_id "MSTRG.153041"; transcript_id "MSTRG.153041.7"; exon_number "18";
chr5	StringTie	exon	96801594	96801917	1000	-	.	gene_id "MSTRG.153041"; transcript_id "MSTRG.153041.7"; exon_number "19";
chr5	StringTie	transcript	96779604	96808081	1000	-	.	gene_id "MSTRG.153041"; transcript_id "MSTRG.153041.70";
chr5	StringTie	exon	96779604	96780504	1000	-	.	gene_id "MSTRG.153041"; transcript_id "MSTRG.153041.70"; exon_number "1";
chr5	StringTie	exon	96781058	96781198	1000	-	.	gene_id "MSTRG.153041"; transcript_id "MSTRG.153041.70"; exon_number "2";
chr5	StringTie	exon	96781693	96781854	1000	-	.	gene_id "MSTRG.153041"; transcript_id "MSTRG.153041.70"; exon_number "3";
chr5	StringTie	exon	96783051	96785971	1000	-	.	gene_id "MSTRG.153041"; transcript_id "MSTRG.153041.70"; exon_number "4";
chr5	StringTie	exon	96786470	96786549	1000	-	.	gene_id "MSTRG.153041"; transcript_id "MSTRG.153041.70"; exon_number "5";
chr5	StringTie	exon	96788531	96788685	1000	-	.	gene_id "MSTRG.153041"; transcript_id "MSTRG.153041.70"; exon_number "6";
chr5	StringTie	exon	96790296	96790367	1000	-	.	gene_id "MSTRG.153041"; transcript_id "MSTRG.153041.70"; exon_number "7";
chr5	StringTie	exon	96790512	96790643	1000	-	.	gene_id "MSTRG.153041"; transcript_id "MSTRG.153041.70"; exon_number "8";
chr5	StringTie	exon	96792061	96792192	1000	-	.	gene_id "MSTRG.153041"; transcript_id "MSTRG.153041.70"; exon_number "9";
chr5	StringTie	exon	96793400	96793513	1000	-	.	gene_id "MSTRG.153041"; transcript_id "MSTRG.153041.70"; exon_number "10";
chr5	StringTie	exon	96793803	96794088	1000	-	.	gene_id "MSTRG.153041"; transcript_id "MSTRG.153041.70"; exon_number "11";
chr5	StringTie	exon	96795042	96795162	1000	-	.	gene_id "MSTRG.153041"; transcript_id "MSTRG.153041.70"; exon_number "12";
chr5	StringTie	exon	96797175	96797309	1000	-	.	gene_id "MSTRG.153041"; transcript_id "MSTRG.153041.70"; exon_number "13";
chr5	StringTie	exon	96800862	96801000	1000	-	.	gene_id "MSTRG.153041"; transcript_id "MSTRG.153041.70"; exon_number "14";
chr5	StringTie	exon	96803403	96803943	1000	-	.	gene_id "MSTRG.153041"; transcript_id "MSTRG.153041.70"; exon_number "15";
chr5	StringTie	exon	96807860	96808081	1000	-	.	gene_id "MSTRG.153041"; transcript_id "MSTRG.153041.70"; exon_number "16";
chr5	StringTie	transcript	96760436	96808401	1000	-	.	gene_id "MSTRG.153041"; transcript_id "MSTRG.153041.8";
chr5	StringTie	exon	96760436	96763228	1000	-	.	gene_id "MSTRG.153041"; transcript_id "MSTRG.153041.8"; exon_number "1";
chr5	StringTie	exon	96776404	96776551	1000	-	.	gene_id "MSTRG.153041"; transcript_id "MSTRG.153041.8"; exon_number "2";
chr5	StringTie	exon	96780423	96780504	1000	-	.	gene_id "MSTRG.153041"; transcript_id "MSTRG.153041.8"; exon_number "3";
chr5	StringTie	exon	96781058	96781198	1000	-	.	gene_id "MSTRG.153041"; transcript_id "MSTRG.153041.8"; exon_number "4";
chr5	StringTie	exon	96781693	96781854	1000	-	.	gene_id "MSTRG.153041"; transcript_id "MSTRG.153041.8"; exon_number "5";
chr5	StringTie	exon	96783051	96783235	1000	-	.	gene_id "MSTRG.153041"; transcript_id "MSTRG.153041.8"; exon_number "6";
chr5	StringTie	exon	96783924	96784080	1000	-	.	gene_id "MSTRG.153041"; transcript_id "MSTRG.153041.8"; exon_number "7";
chr5	StringTie	exon	96785788	96785971	1000	-	.	gene_id "MSTRG.153041"; transcript_id "MSTRG.153041.8"; exon_number "8";
chr5	StringTie	exon	96786470	96786549	1000	-	.	gene_id "MSTRG.153041"; transcript_id "MSTRG.153041.8"; exon_number "9";
chr5	StringTie	exon	96788531	96788685	1000	-	.	gene_id "MSTRG.153041"; transcript_id "MSTRG.153041.8"; exon_number "10";
chr5	StringTie	exon	96790296	96790367	1000	-	.	gene_id "MSTRG.153041"; transcript_id "MSTRG.153041.8"; exon_number "11";
chr5	StringTie	exon	96790512	96790643	1000	-	.	gene_id "MSTRG.153041"; transcript_id "MSTRG.153041.8"; exon_number "12";
chr5	StringTie	exon	96792061	96792192	1000	-	.	gene_id "MSTRG.153041"; transcript_id "MSTRG.153041.8"; exon_number "13";
chr5	StringTie	exon	96793400	96793513	1000	-	.	gene_id "MSTRG.153041"; transcript_id "MSTRG.153041.8"; exon_number "14";
chr5	StringTie	exon	96793803	96794088	1000	-	.	gene_id "MSTRG.153041"; transcript_id "MSTRG.153041.8"; exon_number "15";
chr5	StringTie	exon	96795042	96795162	1000	-	.	gene_id "MSTRG.153041"; transcript_id "MSTRG.153041.8"; exon_number "16";
chr5	StringTie	exon	96797175	96797309	1000	-	.	gene_id "MSTRG.153041"; transcript_id "MSTRG.153041.8"; exon_number "17";
chr5	StringTie	exon	96800862	96801000	1000	-	.	gene_id "MSTRG.153041"; transcript_id "MSTRG.153041.8"; exon_number "18";
chr5	StringTie	exon	96803403	96803939	1000	-	.	gene_id "MSTRG.153041"; transcript_id "MSTRG.153041.8"; exon_number "19";
chr5	StringTie	exon	96807860	96808401	1000	-	.	gene_id "MSTRG.153041"; transcript_id "MSTRG.153041.8"; exon_number "20";
chr5	StringTie	transcript	96822920	96873357	1000	-	.	gene_id "MSTRG.153041"; transcript_id "MSTRG.153041.80";
chr5	StringTie	exon	96822920	96823120	1000	-	.	gene_id "MSTRG.153041"; transcript_id "MSTRG.153041.80"; exon_number "1";
chr5	StringTie	exon	96873286	96873357	1000	-	.	gene_id "MSTRG.153041"; transcript_id "MSTRG.153041.80"; exon_number "2";
chr5	StringTie	transcript	96866751	96873673	1000	-	.	gene_id "MSTRG.153041"; transcript_id "MSTRG.153041.82";
chr5	StringTie	exon	96866751	96866774	1000	-	.	gene_id "MSTRG.153041"; transcript_id "MSTRG.153041.82"; exon_number "1";
chr5	StringTie	exon	96873286	96873378	1000	-	.	gene_id "MSTRG.153041"; transcript_id "MSTRG.153041.82"; exon_number "2";
chr5	StringTie	exon	96873515	96873673	1000	-	.	gene_id "MSTRG.153041"; transcript_id "MSTRG.153041.82"; exon_number "3";
chr5	StringTie	transcript	96872309	96873622	1000	-	.	gene_id "MSTRG.153041"; transcript_id "MSTRG.153041.83";
chr5	StringTie	exon	96872309	96872328	1000	-	.	gene_id "MSTRG.153041"; transcript_id "MSTRG.153041.83"; exon_number "1";
chr5	StringTie	exon	96873286	96873378	1000	-	.	gene_id "MSTRG.153041"; transcript_id "MSTRG.153041.83"; exon_number "2";
chr5	StringTie	exon	96873515	96873622	1000	-	.	gene_id "MSTRG.153041"; transcript_id "MSTRG.153041.83"; exon_number "3";
chr5	StringTie	transcript	96910268	96936168	1000	-	.	gene_id "MSTRG.153041"; transcript_id "MSTRG.153041.84";
chr5	StringTie	exon	96910268	96910437	1000	-	.	gene_id "MSTRG.153041"; transcript_id "MSTRG.153041.84"; exon_number "1";
chr5	StringTie	exon	96934122	96935369	1000	-	.	gene_id "MSTRG.153041"; transcript_id "MSTRG.153041.84"; exon_number "2";
chr5	StringTie	exon	96936095	96936168	1000	-	.	gene_id "MSTRG.153041"; transcript_id "MSTRG.153041.84"; exon_number "3";
chr5	StringTie	transcript	96912768	96919264	1000	-	.	gene_id "MSTRG.153041"; transcript_id "MSTRG.153041.85";
chr5	StringTie	exon	96912768	96912793	1000	-	.	gene_id "MSTRG.153041"; transcript_id "MSTRG.153041.85"; exon_number "1";
chr5	StringTie	exon	96918091	96918501	1000	-	.	gene_id "MSTRG.153041"; transcript_id "MSTRG.153041.85"; exon_number "2";
chr5	StringTie	exon	96918653	96919264	1000	-	.	gene_id "MSTRG.153041"; transcript_id "MSTRG.153041.85"; exon_number "3";
chr5	StringTie	transcript	96917043	96935813	1000	-	.	gene_id "MSTRG.153041"; transcript_id "MSTRG.153041.86";
chr5	StringTie	exon	96917043	96917975	1000	-	.	gene_id "MSTRG.153041"; transcript_id "MSTRG.153041.86"; exon_number "1";
chr5	StringTie	exon	96918080	96918501	1000	-	.	gene_id "MSTRG.153041"; transcript_id "MSTRG.153041.86"; exon_number "2";
chr5	StringTie	exon	96918653	96918694	1000	-	.	gene_id "MSTRG.153041"; transcript_id "MSTRG.153041.86"; exon_number "3";
chr5	StringTie	exon	96934122	96935813	1000	-	.	gene_id "MSTRG.153041"; transcript_id "MSTRG.153041.86"; exon_number "4";
chr5	StringTie	transcript	96917931	96919397	1000	-	.	gene_id "MSTRG.153041"; transcript_id "MSTRG.153041.87";
chr5	StringTie	exon	96917931	96918501	1000	-	.	gene_id "MSTRG.153041"; transcript_id "MSTRG.153041.87"; exon_number "1";
chr5	StringTie	exon	96918653	96919198	1000	-	.	gene_id "MSTRG.153041"; transcript_id "MSTRG.153041.87"; exon_number "2";
chr5	StringTie	exon	96919232	96919397	1000	-	.	gene_id "MSTRG.153041"; transcript_id "MSTRG.153041.87"; exon_number "3";
chr5	StringTie	transcript	96918100	96918989	1000	-	.	gene_id "MSTRG.153041"; transcript_id "MSTRG.153041.88";
chr5	StringTie	exon	96918100	96918234	1000	-	.	gene_id "MSTRG.153041"; transcript_id "MSTRG.153041.88"; exon_number "1";
chr5	StringTie	exon	96918353	96918501	1000	-	.	gene_id "MSTRG.153041"; transcript_id "MSTRG.153041.88"; exon_number "2";
chr5	StringTie	exon	96918653	96918989	1000	-	.	gene_id "MSTRG.153041"; transcript_id "MSTRG.153041.88"; exon_number "3";
chr5	StringTie	transcript	96918144	96919035	1000	-	.	gene_id "MSTRG.153041"; transcript_id "MSTRG.153041.89";
chr5	StringTie	exon	96918144	96918501	1000	-	.	gene_id "MSTRG.153041"; transcript_id "MSTRG.153041.89"; exon_number "1";
chr5	StringTie	exon	96918653	96918720	1000	-	.	gene_id "MSTRG.153041"; transcript_id "MSTRG.153041.89"; exon_number "2";
chr5	StringTie	exon	96918749	96919035	1000	-	.	gene_id "MSTRG.153041"; transcript_id "MSTRG.153041.89"; exon_number "3";
chr5	StringTie	transcript	96760473	96808577	1000	-	.	gene_id "MSTRG.153041"; transcript_id "MSTRG.153041.9";
chr5	StringTie	exon	96760473	96763228	1000	-	.	gene_id "MSTRG.153041"; transcript_id "MSTRG.153041.9"; exon_number "1";
chr5	StringTie	exon	96776404	96776551	1000	-	.	gene_id "MSTRG.153041"; transcript_id "MSTRG.153041.9"; exon_number "2";
chr5	StringTie	exon	96780423	96780504	1000	-	.	gene_id "MSTRG.153041"; transcript_id "MSTRG.153041.9"; exon_number "3";
chr5	StringTie	exon	96781058	96781198	1000	-	.	gene_id "MSTRG.153041"; transcript_id "MSTRG.153041.9"; exon_number "4";
chr5	StringTie	exon	96781693	96781854	1000	-	.	gene_id "MSTRG.153041"; transcript_id "MSTRG.153041.9"; exon_number "5";
chr5	StringTie	exon	96783051	96783235	1000	-	.	gene_id "MSTRG.153041"; transcript_id "MSTRG.153041.9"; exon_number "6";
chr5	StringTie	exon	96783924	96784080	1000	-	.	gene_id "MSTRG.153041"; transcript_id "MSTRG.153041.9"; exon_number "7";
chr5	StringTie	exon	96785788	96785971	1000	-	.	gene_id "MSTRG.153041"; transcript_id "MSTRG.153041.9"; exon_number "8";
chr5	StringTie	exon	96786470	96786549	1000	-	.	gene_id "MSTRG.153041"; transcript_id "MSTRG.153041.9"; exon_number "9";
chr5	StringTie	exon	96788531	96788685	1000	-	.	gene_id "MSTRG.153041"; transcript_id "MSTRG.153041.9"; exon_number "10";
chr5	StringTie	exon	96790296	96790367	1000	-	.	gene_id "MSTRG.153041"; transcript_id "MSTRG.153041.9"; exon_number "11";
chr5	StringTie	exon	96790512	96790643	1000	-	.	gene_id "MSTRG.153041"; transcript_id "MSTRG.153041.9"; exon_number "12";
chr5	StringTie	exon	96792061	96792192	1000	-	.	gene_id "MSTRG.153041"; transcript_id "MSTRG.153041.9"; exon_number "13";
chr5	StringTie	exon	96793400	96793513	1000	-	.	gene_id "MSTRG.153041"; transcript_id "MSTRG.153041.9"; exon_number "14";
chr5	StringTie	exon	96793987	96794088	1000	-	.	gene_id "MSTRG.153041"; transcript_id "MSTRG.153041.9"; exon_number "15";
chr5	StringTie	exon	96795042	96795162	1000	-	.	gene_id "MSTRG.153041"; transcript_id "MSTRG.153041.9"; exon_number "16";
chr5	StringTie	exon	96797175	96797309	1000	-	.	gene_id "MSTRG.153041"; transcript_id "MSTRG.153041.9"; exon_number "17";
chr5	StringTie	exon	96800862	96801000	1000	-	.	gene_id "MSTRG.153041"; transcript_id "MSTRG.153041.9"; exon_number "18";
chr5	StringTie	exon	96803403	96803943	1000	-	.	gene_id "MSTRG.153041"; transcript_id "MSTRG.153041.9"; exon_number "19";
chr5	StringTie	exon	96807860	96808577	1000	-	.	gene_id "MSTRG.153041"; transcript_id "MSTRG.153041.9"; exon_number "20";
chr5	StringTie	transcript	96920610	96935832	1000	-	.	gene_id "MSTRG.153041"; transcript_id "MSTRG.153041.90";
chr5	StringTie	exon	96920610	96920828	1000	-	.	gene_id "MSTRG.153041"; transcript_id "MSTRG.153041.90"; exon_number "1";
chr5	StringTie	exon	96934122	96935832	1000	-	.	gene_id "MSTRG.153041"; transcript_id "MSTRG.153041.90"; exon_number "2";
chr5	StringTie	transcript	96923261	96935805	1000	-	.	gene_id "MSTRG.153041"; transcript_id "MSTRG.153041.91";
chr5	StringTie	exon	96923261	96923335	1000	-	.	gene_id "MSTRG.153041"; transcript_id "MSTRG.153041.91"; exon_number "1";
chr5	StringTie	exon	96934122	96935805	1000	-	.	gene_id "MSTRG.153041"; transcript_id "MSTRG.153041.91"; exon_number "2";
chr5	StringTie	transcript	96923695	96935856	1000	-	.	gene_id "MSTRG.153041"; transcript_id "MSTRG.153041.92";
chr5	StringTie	exon	96923695	96924076	1000	-	.	gene_id "MSTRG.153041"; transcript_id "MSTRG.153041.92"; exon_number "1";
chr5	StringTie	exon	96934122	96935856	1000	-	.	gene_id "MSTRG.153041"; transcript_id "MSTRG.153041.92"; exon_number "2";
chr5	StringTie	transcript	96932231	96935806	1000	-	.	gene_id "MSTRG.153041"; transcript_id "MSTRG.153041.93";
chr5	StringTie	exon	96932231	96932286	1000	-	.	gene_id "MSTRG.153041"; transcript_id "MSTRG.153041.93"; exon_number "1";
chr5	StringTie	exon	96934122	96935806	1000	-	.	gene_id "MSTRG.153041"; transcript_id "MSTRG.153041.93"; exon_number "2";
chr5	StringTie	transcript	96808540	96814196	1000	+	.	gene_id "MSTRG.153042"; transcript_id "MSTRG.153042.1";
chr5	StringTie	exon	96808540	96808577	1000	+	.	gene_id "MSTRG.153042"; transcript_id "MSTRG.153042.1"; exon_number "1";
chr5	StringTie	exon	96811828	96812014	1000	+	.	gene_id "MSTRG.153042"; transcript_id "MSTRG.153042.1"; exon_number "2";
chr5	StringTie	exon	96814077	96814196	1000	+	.	gene_id "MSTRG.153042"; transcript_id "MSTRG.153042.1"; exon_number "3";
chr5	StringTie	transcript	96811862	96822935	1000	+	.	gene_id "MSTRG.153042"; transcript_id "MSTRG.153042.2";
chr5	StringTie	exon	96811862	96812014	1000	+	.	gene_id "MSTRG.153042"; transcript_id "MSTRG.153042.2"; exon_number "1";
chr5	StringTie	exon	96816888	96822935	1000	+	.	gene_id "MSTRG.153042"; transcript_id "MSTRG.153042.2"; exon_number "2";
chr5	StringTie	transcript	96843409	96852296	1000	+	.	gene_id "MSTRG.153043"; transcript_id "MSTRG.153043.1";
chr5	StringTie	exon	96843409	96843483	1000	+	.	gene_id "MSTRG.153043"; transcript_id "MSTRG.153043.1"; exon_number "1";
chr5	StringTie	exon	96843682	96843821	1000	+	.	gene_id "MSTRG.153043"; transcript_id "MSTRG.153043.1"; exon_number "2";
chr5	StringTie	exon	96846724	96846947	1000	+	.	gene_id "MSTRG.153043"; transcript_id "MSTRG.153043.1"; exon_number "3";
chr5	StringTie	exon	96851567	96852296	1000	+	.	gene_id "MSTRG.153043"; transcript_id "MSTRG.153043.1"; exon_number "4";
chr5	StringTie	transcript	96876506	96917932	1000	+	.	gene_id "MSTRG.153044"; transcript_id "ENST00000379904"; gene_name "ERAP2"; ref_gene_id "ENSG00000164308";
chr5	StringTie	exon	96876506	96876527	1000	+	.	gene_id "MSTRG.153044"; transcript_id "ENST00000379904"; exon_number "1"; gene_name "ERAP2"; ref_gene_id "ENSG00000164308";
chr5	StringTie	exon	96879564	96880260	1000	+	.	gene_id "MSTRG.153044"; transcript_id "ENST00000379904"; exon_number "2"; gene_name "ERAP2"; ref_gene_id "ENSG00000164308";
chr5	StringTie	exon	96883792	96883930	1000	+	.	gene_id "MSTRG.153044"; transcript_id "ENST00000379904"; exon_number "3"; gene_name "ERAP2"; ref_gene_id "ENSG00000164308";
chr5	StringTie	exon	96889185	96889305	1000	+	.	gene_id "MSTRG.153044"; transcript_id "ENST00000379904"; exon_number "4"; gene_name "ERAP2"; ref_gene_id "ENSG00000164308";
chr5	StringTie	exon	96892299	96892453	1000	+	.	gene_id "MSTRG.153044"; transcript_id "ENST00000379904"; exon_number "5"; gene_name "ERAP2"; ref_gene_id "ENSG00000164308";
chr5	StringTie	exon	96895246	96895359	1000	+	.	gene_id "MSTRG.153044"; transcript_id "ENST00000379904"; exon_number "6"; gene_name "ERAP2"; ref_gene_id "ENSG00000164308";
chr5	StringTie	exon	96896373	96896504	1000	+	.	gene_id "MSTRG.153044"; transcript_id "ENST00000379904"; exon_number "7"; gene_name "ERAP2"; ref_gene_id "ENSG00000164308";
chr5	StringTie	exon	96896732	96896863	1000	+	.	gene_id "MSTRG.153044"; transcript_id "ENST00000379904"; exon_number "8"; gene_name "ERAP2"; ref_gene_id "ENSG00000164308";
chr5	StringTie	exon	96900121	96900189	1000	+	.	gene_id "MSTRG.153044"; transcript_id "ENST00000379904"; exon_number "9"; gene_name "ERAP2"; ref_gene_id "ENSG00000164308";
chr5	StringTie	exon	96901506	96901681	1000	+	.	gene_id "MSTRG.153044"; transcript_id "ENST00000379904"; exon_number "10"; gene_name "ERAP2"; ref_gene_id "ENSG00000164308";
chr5	StringTie	exon	96902274	96902353	1000	+	.	gene_id "MSTRG.153044"; transcript_id "ENST00000379904"; exon_number "11"; gene_name "ERAP2"; ref_gene_id "ENSG00000164308";
chr5	StringTie	exon	96903377	96903560	1000	+	.	gene_id "MSTRG.153044"; transcript_id "ENST00000379904"; exon_number "12"; gene_name "ERAP2"; ref_gene_id "ENSG00000164308";
chr5	StringTie	exon	96908961	96909117	1000	+	.	gene_id "MSTRG.153044"; transcript_id "ENST00000379904"; exon_number "13"; gene_name "ERAP2"; ref_gene_id "ENSG00000164308";
chr5	StringTie	exon	96909580	96909764	1000	+	.	gene_id "MSTRG.153044"; transcript_id "ENST00000379904"; exon_number "14"; gene_name "ERAP2"; ref_gene_id "ENSG00000164308";
chr5	StringTie	exon	96912637	96912798	1000	+	.	gene_id "MSTRG.153044"; transcript_id "ENST00000379904"; exon_number "15"; gene_name "ERAP2"; ref_gene_id "ENSG00000164308";
chr5	StringTie	exon	96913317	96913457	1000	+	.	gene_id "MSTRG.153044"; transcript_id "ENST00000379904"; exon_number "16"; gene_name "ERAP2"; ref_gene_id "ENSG00000164308";
chr5	StringTie	exon	96915688	96915769	1000	+	.	gene_id "MSTRG.153044"; transcript_id "ENST00000379904"; exon_number "17"; gene_name "ERAP2"; ref_gene_id "ENSG00000164308";
chr5	StringTie	exon	96917462	96917932	1000	+	.	gene_id "MSTRG.153044"; transcript_id "ENST00000379904"; exon_number "18"; gene_name "ERAP2"; ref_gene_id "ENSG00000164308";
chr5	StringTie	transcript	96875939	96919716	1000	+	.	gene_id "MSTRG.153044"; transcript_id "ENST00000437043"; gene_name "ERAP2"; ref_gene_id "ENSG00000164308";
chr5	StringTie	exon	96875939	96876527	1000	+	.	gene_id "MSTRG.153044"; transcript_id "ENST00000437043"; exon_number "1"; gene_name "ERAP2"; ref_gene_id "ENSG00000164308";
chr5	StringTie	exon	96879564	96880260	1000	+	.	gene_id "MSTRG.153044"; transcript_id "ENST00000437043"; exon_number "2"; gene_name "ERAP2"; ref_gene_id "ENSG00000164308";
chr5	StringTie	exon	96883792	96883930	1000	+	.	gene_id "MSTRG.153044"; transcript_id "ENST00000437043"; exon_number "3"; gene_name "ERAP2"; ref_gene_id "ENSG00000164308";
chr5	StringTie	exon	96886655	96886789	1000	+	.	gene_id "MSTRG.153044"; transcript_id "ENST00000437043"; exon_number "4"; gene_name "ERAP2"; ref_gene_id "ENSG00000164308";
chr5	StringTie	exon	96889185	96889305	1000	+	.	gene_id "MSTRG.153044"; transcript_id "ENST00000437043"; exon_number "5"; gene_name "ERAP2"; ref_gene_id "ENSG00000164308";
chr5	StringTie	exon	96892299	96892453	1000	+	.	gene_id "MSTRG.153044"; transcript_id "ENST00000437043"; exon_number "6"; gene_name "ERAP2"; ref_gene_id "ENSG00000164308";
chr5	StringTie	exon	96895246	96895359	1000	+	.	gene_id "MSTRG.153044"; transcript_id "ENST00000437043"; exon_number "7"; gene_name "ERAP2"; ref_gene_id "ENSG00000164308";
chr5	StringTie	exon	96896373	96896504	1000	+	.	gene_id "MSTRG.153044"; transcript_id "ENST00000437043"; exon_number "8"; gene_name "ERAP2"; ref_gene_id "ENSG00000164308";
chr5	StringTie	exon	96896732	96896863	1000	+	.	gene_id "MSTRG.153044"; transcript_id "ENST00000437043"; exon_number "9"; gene_name "ERAP2"; ref_gene_id "ENSG00000164308";
chr5	StringTie	exon	96900121	96900189	1000	+	.	gene_id "MSTRG.153044"; transcript_id "ENST00000437043"; exon_number "10"; gene_name "ERAP2"; ref_gene_id "ENSG00000164308";
chr5	StringTie	exon	96901506	96901681	1000	+	.	gene_id "MSTRG.153044"; transcript_id "ENST00000437043"; exon_number "11"; gene_name "ERAP2"; ref_gene_id "ENSG00000164308";
chr5	StringTie	exon	96902274	96902353	1000	+	.	gene_id "MSTRG.153044"; transcript_id "ENST00000437043"; exon_number "12"; gene_name "ERAP2"; ref_gene_id "ENSG00000164308";
chr5	StringTie	exon	96903377	96903560	1000	+	.	gene_id "MSTRG.153044"; transcript_id "ENST00000437043"; exon_number "13"; gene_name "ERAP2"; ref_gene_id "ENSG00000164308";
chr5	StringTie	exon	96908961	96909117	1000	+	.	gene_id "MSTRG.153044"; transcript_id "ENST00000437043"; exon_number "14"; gene_name "ERAP2"; ref_gene_id "ENSG00000164308";
chr5	StringTie	exon	96909580	96909764	1000	+	.	gene_id "MSTRG.153044"; transcript_id "ENST00000437043"; exon_number "15"; gene_name "ERAP2"; ref_gene_id "ENSG00000164308";
chr5	StringTie	exon	96912637	96912798	1000	+	.	gene_id "MSTRG.153044"; transcript_id "ENST00000437043"; exon_number "16"; gene_name "ERAP2"; ref_gene_id "ENSG00000164308";
chr5	StringTie	exon	96913317	96913457	1000	+	.	gene_id "MSTRG.153044"; transcript_id "ENST00000437043"; exon_number "17"; gene_name "ERAP2"; ref_gene_id "ENSG00000164308";
chr5	StringTie	exon	96915688	96915769	1000	+	.	gene_id "MSTRG.153044"; transcript_id "ENST00000437043"; exon_number "18"; gene_name "ERAP2"; ref_gene_id "ENSG00000164308";
chr5	StringTie	exon	96917462	96919716	1000	+	.	gene_id "MSTRG.153044"; transcript_id "ENST00000437043"; exon_number "19"; gene_name "ERAP2"; ref_gene_id "ENSG00000164308";
chr5	StringTie	transcript	96880933	96883825	1000	+	.	gene_id "MSTRG.153044"; transcript_id "ENST00000507346"; gene_name "ERAP2"; ref_gene_id "ENSG00000164308";
chr5	StringTie	exon	96880933	96881480	1000	+	.	gene_id "MSTRG.153044"; transcript_id "ENST00000507346"; exon_number "1"; gene_name "ERAP2"; ref_gene_id "ENSG00000164308";
chr5	StringTie	exon	96883792	96883825	1000	+	.	gene_id "MSTRG.153044"; transcript_id "ENST00000507346"; exon_number "2"; gene_name "ERAP2"; ref_gene_id "ENSG00000164308";
chr5	StringTie	transcript	96889217	96896862	1000	+	.	gene_id "MSTRG.153044"; transcript_id "ENST00000508077"; gene_name "ERAP2"; ref_gene_id "ENSG00000164308";
chr5	StringTie	exon	96889217	96889305	1000	+	.	gene_id "MSTRG.153044"; transcript_id "ENST00000508077"; exon_number "1"; gene_name "ERAP2"; ref_gene_id "ENSG00000164308";
chr5	StringTie	exon	96892299	96892453	1000	+	.	gene_id "MSTRG.153044"; transcript_id "ENST00000508077"; exon_number "2"; gene_name "ERAP2"; ref_gene_id "ENSG00000164308";
chr5	StringTie	exon	96895246	96895359	1000	+	.	gene_id "MSTRG.153044"; transcript_id "ENST00000508077"; exon_number "3"; gene_name "ERAP2"; ref_gene_id "ENSG00000164308";
chr5	StringTie	exon	96896732	96896862	1000	+	.	gene_id "MSTRG.153044"; transcript_id "ENST00000508077"; exon_number "4"; gene_name "ERAP2"; ref_gene_id "ENSG00000164308";
chr5	StringTie	transcript	96879564	96889488	1000	+	.	gene_id "MSTRG.153044"; transcript_id "ENST00000510309"; gene_name "ERAP2"; ref_gene_id "ENSG00000164308";
chr5	StringTie	exon	96879564	96880260	1000	+	.	gene_id "MSTRG.153044"; transcript_id "ENST00000510309"; exon_number "1"; gene_name "ERAP2"; ref_gene_id "ENSG00000164308";
chr5	StringTie	exon	96883792	96883930	1000	+	.	gene_id "MSTRG.153044"; transcript_id "ENST00000510309"; exon_number "2"; gene_name "ERAP2"; ref_gene_id "ENSG00000164308";
chr5	StringTie	exon	96886655	96886789	1000	+	.	gene_id "MSTRG.153044"; transcript_id "ENST00000510309"; exon_number "3"; gene_name "ERAP2"; ref_gene_id "ENSG00000164308";
chr5	StringTie	exon	96889185	96889488	1000	+	.	gene_id "MSTRG.153044"; transcript_id "ENST00000510309"; exon_number "4"; gene_name "ERAP2"; ref_gene_id "ENSG00000164308";
chr5	StringTie	transcript	96875986	96909030	1000	+	.	gene_id "MSTRG.153044"; transcript_id "ENST00000510373"; gene_name "ERAP2"; ref_gene_id "ENSG00000164308";
chr5	StringTie	exon	96875986	96876090	1000	+	.	gene_id "MSTRG.153044"; transcript_id "ENST00000510373"; exon_number "1"; gene_name "ERAP2"; ref_gene_id "ENSG00000164308";
chr5	StringTie	exon	96879564	96880260	1000	+	.	gene_id "MSTRG.153044"; transcript_id "ENST00000510373"; exon_number "2"; gene_name "ERAP2"; ref_gene_id "ENSG00000164308";
chr5	StringTie	exon	96883792	96883930	1000	+	.	gene_id "MSTRG.153044"; transcript_id "ENST00000510373"; exon_number "3"; gene_name "ERAP2"; ref_gene_id "ENSG00000164308";
chr5	StringTie	exon	96886655	96886789	1000	+	.	gene_id "MSTRG.153044"; transcript_id "ENST00000510373"; exon_number "4"; gene_name "ERAP2"; ref_gene_id "ENSG00000164308";
chr5	StringTie	exon	96889185	96889305	1000	+	.	gene_id "MSTRG.153044"; transcript_id "ENST00000510373"; exon_number "5"; gene_name "ERAP2"; ref_gene_id "ENSG00000164308";
chr5	StringTie	exon	96892299	96892453	1000	+	.	gene_id "MSTRG.153044"; transcript_id "ENST00000510373"; exon_number "6"; gene_name "ERAP2"; ref_gene_id "ENSG00000164308";
chr5	StringTie	exon	96895246	96895359	1000	+	.	gene_id "MSTRG.153044"; transcript_id "ENST00000510373"; exon_number "7"; gene_name "ERAP2"; ref_gene_id "ENSG00000164308";
chr5	StringTie	exon	96896373	96896504	1000	+	.	gene_id "MSTRG.153044"; transcript_id "ENST00000510373"; exon_number "8"; gene_name "ERAP2"; ref_gene_id "ENSG00000164308";
chr5	StringTie	exon	96896732	96896863	1000	+	.	gene_id "MSTRG.153044"; transcript_id "ENST00000510373"; exon_number "9"; gene_name "ERAP2"; ref_gene_id "ENSG00000164308";
chr5	StringTie	exon	96900121	96900189	1000	+	.	gene_id "MSTRG.153044"; transcript_id "ENST00000510373"; exon_number "10"; gene_name "ERAP2"; ref_gene_id "ENSG00000164308";
chr5	StringTie	exon	96901506	96901681	1000	+	.	gene_id "MSTRG.153044"; transcript_id "ENST00000510373"; exon_number "11"; gene_name "ERAP2"; ref_gene_id "ENSG00000164308";
chr5	StringTie	exon	96902274	96902353	1000	+	.	gene_id "MSTRG.153044"; transcript_id "ENST00000510373"; exon_number "12"; gene_name "ERAP2"; ref_gene_id "ENSG00000164308";
chr5	StringTie	exon	96903377	96903560	1000	+	.	gene_id "MSTRG.153044"; transcript_id "ENST00000510373"; exon_number "13"; gene_name "ERAP2"; ref_gene_id "ENSG00000164308";
chr5	StringTie	exon	96908961	96909030	1000	+	.	gene_id "MSTRG.153044"; transcript_id "ENST00000510373"; exon_number "14"; gene_name "ERAP2"; ref_gene_id "ENSG00000164308";
chr5	StringTie	transcript	96913338	96915849	1000	+	.	gene_id "MSTRG.153044"; transcript_id "ENST00000512869"; gene_name "ERAP2"; ref_gene_id "ENSG00000164308";
chr5	StringTie	exon	96913338	96913457	1000	+	.	gene_id "MSTRG.153044"; transcript_id "ENST00000512869"; exon_number "1"; gene_name "ERAP2"; ref_gene_id "ENSG00000164308";
chr5	StringTie	exon	96915688	96915849	1000	+	.	gene_id "MSTRG.153044"; transcript_id "ENST00000512869"; exon_number "2"; gene_name "ERAP2"; ref_gene_id "ENSG00000164308";
chr5	StringTie	transcript	96876500	96917905	1000	+	.	gene_id "MSTRG.153044"; transcript_id "ENST00000513084"; gene_name "ERAP2"; ref_gene_id "ENSG00000164308";
chr5	StringTie	exon	96876500	96876527	1000	+	.	gene_id "MSTRG.153044"; transcript_id "ENST00000513084"; exon_number "1"; gene_name "ERAP2"; ref_gene_id "ENSG00000164308";
chr5	StringTie	exon	96879564	96880260	1000	+	.	gene_id "MSTRG.153044"; transcript_id "ENST00000513084"; exon_number "2"; gene_name "ERAP2"; ref_gene_id "ENSG00000164308";
chr5	StringTie	exon	96883792	96883930	1000	+	.	gene_id "MSTRG.153044"; transcript_id "ENST00000513084"; exon_number "3"; gene_name "ERAP2"; ref_gene_id "ENSG00000164308";
chr5	StringTie	exon	96886655	96886789	1000	+	.	gene_id "MSTRG.153044"; transcript_id "ENST00000513084"; exon_number "4"; gene_name "ERAP2"; ref_gene_id "ENSG00000164308";
chr5	StringTie	exon	96889185	96889305	1000	+	.	gene_id "MSTRG.153044"; transcript_id "ENST00000513084"; exon_number "5"; gene_name "ERAP2"; ref_gene_id "ENSG00000164308";
chr5	StringTie	exon	96892299	96892453	1000	+	.	gene_id "MSTRG.153044"; transcript_id "ENST00000513084"; exon_number "6"; gene_name "ERAP2"; ref_gene_id "ENSG00000164308";
chr5	StringTie	exon	96895246	96895359	1000	+	.	gene_id "MSTRG.153044"; transcript_id "ENST00000513084"; exon_number "7"; gene_name "ERAP2"; ref_gene_id "ENSG00000164308";
chr5	StringTie	exon	96896373	96896504	1000	+	.	gene_id "MSTRG.153044"; transcript_id "ENST00000513084"; exon_number "8"; gene_name "ERAP2"; ref_gene_id "ENSG00000164308";
chr5	StringTie	exon	96896732	96896863	1000	+	.	gene_id "MSTRG.153044"; transcript_id "ENST00000513084"; exon_number "9"; gene_name "ERAP2"; ref_gene_id "ENSG00000164308";
chr5	StringTie	exon	96900121	96900245	1000	+	.	gene_id "MSTRG.153044"; transcript_id "ENST00000513084"; exon_number "10"; gene_name "ERAP2"; ref_gene_id "ENSG00000164308";
chr5	StringTie	exon	96901506	96901681	1000	+	.	gene_id "MSTRG.153044"; transcript_id "ENST00000513084"; exon_number "11"; gene_name "ERAP2"; ref_gene_id "ENSG00000164308";
chr5	StringTie	exon	96902274	96902353	1000	+	.	gene_id "MSTRG.153044"; transcript_id "ENST00000513084"; exon_number "12"; gene_name "ERAP2"; ref_gene_id "ENSG00000164308";
chr5	StringTie	exon	96903377	96903560	1000	+	.	gene_id "MSTRG.153044"; transcript_id "ENST00000513084"; exon_number "13"; gene_name "ERAP2"; ref_gene_id "ENSG00000164308";
chr5	StringTie	exon	96908961	96909117	1000	+	.	gene_id "MSTRG.153044"; transcript_id "ENST00000513084"; exon_number "14"; gene_name "ERAP2"; ref_gene_id "ENSG00000164308";
chr5	StringTie	exon	96909580	96909809	1000	+	.	gene_id "MSTRG.153044"; transcript_id "ENST00000513084"; exon_number "15"; gene_name "ERAP2"; ref_gene_id "ENSG00000164308";
chr5	StringTie	exon	96912637	96912798	1000	+	.	gene_id "MSTRG.153044"; transcript_id "ENST00000513084"; exon_number "16"; gene_name "ERAP2"; ref_gene_id "ENSG00000164308";
chr5	StringTie	exon	96913317	96913457	1000	+	.	gene_id "MSTRG.153044"; transcript_id "ENST00000513084"; exon_number "17"; gene_name "ERAP2"; ref_gene_id "ENSG00000164308";
chr5	StringTie	exon	96915688	96915769	1000	+	.	gene_id "MSTRG.153044"; transcript_id "ENST00000513084"; exon_number "18"; gene_name "ERAP2"; ref_gene_id "ENSG00000164308";
chr5	StringTie	exon	96917462	96917905	1000	+	.	gene_id "MSTRG.153044"; transcript_id "ENST00000513084"; exon_number "19"; gene_name "ERAP2"; ref_gene_id "ENSG00000164308";
chr5	StringTie	transcript	96896572	96900242	1000	+	.	gene_id "MSTRG.153044"; transcript_id "ENST00000513368"; gene_name "ERAP2"; ref_gene_id "ENSG00000164308";
chr5	StringTie	exon	96896572	96896863	1000	+	.	gene_id "MSTRG.153044"; transcript_id "ENST00000513368"; exon_number "1"; gene_name "ERAP2"; ref_gene_id "ENSG00000164308";
chr5	StringTie	exon	96900121	96900242	1000	+	.	gene_id "MSTRG.153044"; transcript_id "ENST00000513368"; exon_number "2"; gene_name "ERAP2"; ref_gene_id "ENSG00000164308";
chr5	StringTie	transcript	96892418	96902816	1000	+	.	gene_id "MSTRG.153044"; transcript_id "ENST00000515095"; gene_name "ERAP2"; ref_gene_id "ENSG00000164308";
chr5	StringTie	exon	96892418	96892453	1000	+	.	gene_id "MSTRG.153044"; transcript_id "ENST00000515095"; exon_number "1"; gene_name "ERAP2"; ref_gene_id "ENSG00000164308";
chr5	StringTie	exon	96895246	96895359	1000	+	.	gene_id "MSTRG.153044"; transcript_id "ENST00000515095"; exon_number "2"; gene_name "ERAP2"; ref_gene_id "ENSG00000164308";
chr5	StringTie	exon	96896373	96896504	1000	+	.	gene_id "MSTRG.153044"; transcript_id "ENST00000515095"; exon_number "3"; gene_name "ERAP2"; ref_gene_id "ENSG00000164308";
chr5	StringTie	exon	96896732	96896863	1000	+	.	gene_id "MSTRG.153044"; transcript_id "ENST00000515095"; exon_number "4"; gene_name "ERAP2"; ref_gene_id "ENSG00000164308";
chr5	StringTie	exon	96900121	96900189	1000	+	.	gene_id "MSTRG.153044"; transcript_id "ENST00000515095"; exon_number "5"; gene_name "ERAP2"; ref_gene_id "ENSG00000164308";
chr5	StringTie	exon	96901506	96901681	1000	+	.	gene_id "MSTRG.153044"; transcript_id "ENST00000515095"; exon_number "6"; gene_name "ERAP2"; ref_gene_id "ENSG00000164308";
chr5	StringTie	exon	96902274	96902353	1000	+	.	gene_id "MSTRG.153044"; transcript_id "ENST00000515095"; exon_number "7"; gene_name "ERAP2"; ref_gene_id "ENSG00000164308";
chr5	StringTie	exon	96902643	96902816	1000	+	.	gene_id "MSTRG.153044"; transcript_id "ENST00000515095"; exon_number "8"; gene_name "ERAP2"; ref_gene_id "ENSG00000164308";
chr5	StringTie	transcript	96896403	96910280	1000	+	.	gene_id "MSTRG.153044"; transcript_id "ENST00000515387"; gene_name "ERAP2"; ref_gene_id "ENSG00000164308";
chr5	StringTie	exon	96896403	96896504	1000	+	.	gene_id "MSTRG.153044"; transcript_id "ENST00000515387"; exon_number "1"; gene_name "ERAP2"; ref_gene_id "ENSG00000164308";
chr5	StringTie	exon	96896732	96896863	1000	+	.	gene_id "MSTRG.153044"; transcript_id "ENST00000515387"; exon_number "2"; gene_name "ERAP2"; ref_gene_id "ENSG00000164308";
chr5	StringTie	exon	96900121	96900189	1000	+	.	gene_id "MSTRG.153044"; transcript_id "ENST00000515387"; exon_number "3"; gene_name "ERAP2"; ref_gene_id "ENSG00000164308";
chr5	StringTie	exon	96901506	96901681	1000	+	.	gene_id "MSTRG.153044"; transcript_id "ENST00000515387"; exon_number "4"; gene_name "ERAP2"; ref_gene_id "ENSG00000164308";
chr5	StringTie	exon	96902274	96902353	1000	+	.	gene_id "MSTRG.153044"; transcript_id "ENST00000515387"; exon_number "5"; gene_name "ERAP2"; ref_gene_id "ENSG00000164308";
chr5	StringTie	exon	96903377	96903560	1000	+	.	gene_id "MSTRG.153044"; transcript_id "ENST00000515387"; exon_number "6"; gene_name "ERAP2"; ref_gene_id "ENSG00000164308";
chr5	StringTie	exon	96908966	96909117	1000	+	.	gene_id "MSTRG.153044"; transcript_id "ENST00000515387"; exon_number "7"; gene_name "ERAP2"; ref_gene_id "ENSG00000164308";
chr5	StringTie	exon	96909580	96910280	1000	+	.	gene_id "MSTRG.153044"; transcript_id "ENST00000515387"; exon_number "8"; gene_name "ERAP2"; ref_gene_id "ENSG00000164308";
chr5	StringTie	transcript	96875740	96919904	1000	+	.	gene_id "MSTRG.153044"; transcript_id "MSTRG.153044.1";
chr5	StringTie	exon	96875740	96876090	1000	+	.	gene_id "MSTRG.153044"; transcript_id "MSTRG.153044.1"; exon_number "1";
chr5	StringTie	exon	96879564	96880260	1000	+	.	gene_id "MSTRG.153044"; transcript_id "MSTRG.153044.1"; exon_number "2";
chr5	StringTie	exon	96883792	96883930	1000	+	.	gene_id "MSTRG.153044"; transcript_id "MSTRG.153044.1"; exon_number "3";
chr5	StringTie	exon	96886655	96886789	1000	+	.	gene_id "MSTRG.153044"; transcript_id "MSTRG.153044.1"; exon_number "4";
chr5	StringTie	exon	96889185	96889305	1000	+	.	gene_id "MSTRG.153044"; transcript_id "MSTRG.153044.1"; exon_number "5";
chr5	StringTie	exon	96892299	96892453	1000	+	.	gene_id "MSTRG.153044"; transcript_id "MSTRG.153044.1"; exon_number "6";
chr5	StringTie	exon	96895246	96895359	1000	+	.	gene_id "MSTRG.153044"; transcript_id "MSTRG.153044.1"; exon_number "7";
chr5	StringTie	exon	96896373	96896504	1000	+	.	gene_id "MSTRG.153044"; transcript_id "MSTRG.153044.1"; exon_number "8";
chr5	StringTie	exon	96896732	96896863	1000	+	.	gene_id "MSTRG.153044"; transcript_id "MSTRG.153044.1"; exon_number "9";
chr5	StringTie	exon	96900121	96900189	1000	+	.	gene_id "MSTRG.153044"; transcript_id "MSTRG.153044.1"; exon_number "10";
chr5	StringTie	exon	96901506	96901681	1000	+	.	gene_id "MSTRG.153044"; transcript_id "MSTRG.153044.1"; exon_number "11";
chr5	StringTie	exon	96902274	96902353	1000	+	.	gene_id "MSTRG.153044"; transcript_id "MSTRG.153044.1"; exon_number "12";
chr5	StringTie	exon	96903377	96903560	1000	+	.	gene_id "MSTRG.153044"; transcript_id "MSTRG.153044.1"; exon_number "13";
chr5	StringTie	exon	96908961	96909117	1000	+	.	gene_id "MSTRG.153044"; transcript_id "MSTRG.153044.1"; exon_number "14";
chr5	StringTie	exon	96909580	96909764	1000	+	.	gene_id "MSTRG.153044"; transcript_id "MSTRG.153044.1"; exon_number "15";
chr5	StringTie	exon	96912637	96912798	1000	+	.	gene_id "MSTRG.153044"; transcript_id "MSTRG.153044.1"; exon_number "16";
chr5	StringTie	exon	96913317	96913457	1000	+	.	gene_id "MSTRG.153044"; transcript_id "MSTRG.153044.1"; exon_number "17";
chr5	StringTie	exon	96915688	96915769	1000	+	.	gene_id "MSTRG.153044"; transcript_id "MSTRG.153044.1"; exon_number "18";
chr5	StringTie	exon	96917462	96919904	1000	+	.	gene_id "MSTRG.153044"; transcript_id "MSTRG.153044.1"; exon_number "19";
chr5	StringTie	transcript	96875962	96920826	1000	+	.	gene_id "MSTRG.153044"; transcript_id "MSTRG.153044.11";
chr5	StringTie	exon	96875962	96876090	1000	+	.	gene_id "MSTRG.153044"; transcript_id "MSTRG.153044.11"; exon_number "1";
chr5	StringTie	exon	96876376	96876527	1000	+	.	gene_id "MSTRG.153044"; transcript_id "MSTRG.153044.11"; exon_number "2";
chr5	StringTie	exon	96879564	96880260	1000	+	.	gene_id "MSTRG.153044"; transcript_id "MSTRG.153044.11"; exon_number "3";
chr5	StringTie	exon	96883792	96883930	1000	+	.	gene_id "MSTRG.153044"; transcript_id "MSTRG.153044.11"; exon_number "4";
chr5	StringTie	exon	96886655	96886789	1000	+	.	gene_id "MSTRG.153044"; transcript_id "MSTRG.153044.11"; exon_number "5";
chr5	StringTie	exon	96889185	96889305	1000	+	.	gene_id "MSTRG.153044"; transcript_id "MSTRG.153044.11"; exon_number "6";
chr5	StringTie	exon	96892299	96892453	1000	+	.	gene_id "MSTRG.153044"; transcript_id "MSTRG.153044.11"; exon_number "7";
chr5	StringTie	exon	96895246	96895359	1000	+	.	gene_id "MSTRG.153044"; transcript_id "MSTRG.153044.11"; exon_number "8";
chr5	StringTie	exon	96896373	96896504	1000	+	.	gene_id "MSTRG.153044"; transcript_id "MSTRG.153044.11"; exon_number "9";
chr5	StringTie	exon	96896732	96896863	1000	+	.	gene_id "MSTRG.153044"; transcript_id "MSTRG.153044.11"; exon_number "10";
chr5	StringTie	exon	96900121	96900189	1000	+	.	gene_id "MSTRG.153044"; transcript_id "MSTRG.153044.11"; exon_number "11";
chr5	StringTie	exon	96901506	96901681	1000	+	.	gene_id "MSTRG.153044"; transcript_id "MSTRG.153044.11"; exon_number "12";
chr5	StringTie	exon	96902274	96902353	1000	+	.	gene_id "MSTRG.153044"; transcript_id "MSTRG.153044.11"; exon_number "13";
chr5	StringTie	exon	96903377	96903560	1000	+	.	gene_id "MSTRG.153044"; transcript_id "MSTRG.153044.11"; exon_number "14";
chr5	StringTie	exon	96908961	96909117	1000	+	.	gene_id "MSTRG.153044"; transcript_id "MSTRG.153044.11"; exon_number "15";
chr5	StringTie	exon	96909580	96909764	1000	+	.	gene_id "MSTRG.153044"; transcript_id "MSTRG.153044.11"; exon_number "16";
chr5	StringTie	exon	96912637	96912798	1000	+	.	gene_id "MSTRG.153044"; transcript_id "MSTRG.153044.11"; exon_number "17";
chr5	StringTie	exon	96913317	96913457	1000	+	.	gene_id "MSTRG.153044"; transcript_id "MSTRG.153044.11"; exon_number "18";
chr5	StringTie	exon	96915688	96915769	1000	+	.	gene_id "MSTRG.153044"; transcript_id "MSTRG.153044.11"; exon_number "19";
chr5	StringTie	exon	96917462	96920826	1000	+	.	gene_id "MSTRG.153044"; transcript_id "MSTRG.153044.11"; exon_number "20";
chr5	StringTie	transcript	96875962	96919930	1000	+	.	gene_id "MSTRG.153044"; transcript_id "MSTRG.153044.12";
chr5	StringTie	exon	96875962	96876090	1000	+	.	gene_id "MSTRG.153044"; transcript_id "MSTRG.153044.12"; exon_number "1";
chr5	StringTie	exon	96879564	96880260	1000	+	.	gene_id "MSTRG.153044"; transcript_id "MSTRG.153044.12"; exon_number "2";
chr5	StringTie	exon	96883792	96883930	1000	+	.	gene_id "MSTRG.153044"; transcript_id "MSTRG.153044.12"; exon_number "3";
chr5	StringTie	exon	96886655	96886789	1000	+	.	gene_id "MSTRG.153044"; transcript_id "MSTRG.153044.12"; exon_number "4";
chr5	StringTie	exon	96889185	96889305	1000	+	.	gene_id "MSTRG.153044"; transcript_id "MSTRG.153044.12"; exon_number "5";
chr5	StringTie	exon	96892299	96892453	1000	+	.	gene_id "MSTRG.153044"; transcript_id "MSTRG.153044.12"; exon_number "6";
chr5	StringTie	exon	96895246	96895359	1000	+	.	gene_id "MSTRG.153044"; transcript_id "MSTRG.153044.12"; exon_number "7";
chr5	StringTie	exon	96896373	96896504	1000	+	.	gene_id "MSTRG.153044"; transcript_id "MSTRG.153044.12"; exon_number "8";
chr5	StringTie	exon	96896732	96896863	1000	+	.	gene_id "MSTRG.153044"; transcript_id "MSTRG.153044.12"; exon_number "9";
chr5	StringTie	exon	96900121	96900189	1000	+	.	gene_id "MSTRG.153044"; transcript_id "MSTRG.153044.12"; exon_number "10";
chr5	StringTie	exon	96901506	96901681	1000	+	.	gene_id "MSTRG.153044"; transcript_id "MSTRG.153044.12"; exon_number "11";
chr5	StringTie	exon	96902274	96902353	1000	+	.	gene_id "MSTRG.153044"; transcript_id "MSTRG.153044.12"; exon_number "12";
chr5	StringTie	exon	96902643	96902842	1000	+	.	gene_id "MSTRG.153044"; transcript_id "MSTRG.153044.12"; exon_number "13";
chr5	StringTie	exon	96903377	96903560	1000	+	.	gene_id "MSTRG.153044"; transcript_id "MSTRG.153044.12"; exon_number "14";
chr5	StringTie	exon	96908961	96912798	1000	+	.	gene_id "MSTRG.153044"; transcript_id "MSTRG.153044.12"; exon_number "15";
chr5	StringTie	exon	96913317	96915769	1000	+	.	gene_id "MSTRG.153044"; transcript_id "MSTRG.153044.12"; exon_number "16";
chr5	StringTie	exon	96917462	96919930	1000	+	.	gene_id "MSTRG.153044"; transcript_id "MSTRG.153044.12"; exon_number "17";
chr5	StringTie	transcript	96875982	96919702	1000	+	.	gene_id "MSTRG.153044"; transcript_id "MSTRG.153044.13";
chr5	StringTie	exon	96875982	96876090	1000	+	.	gene_id "MSTRG.153044"; transcript_id "MSTRG.153044.13"; exon_number "1";
chr5	StringTie	exon	96876376	96876527	1000	+	.	gene_id "MSTRG.153044"; transcript_id "MSTRG.153044.13"; exon_number "2";
chr5	StringTie	exon	96879564	96880260	1000	+	.	gene_id "MSTRG.153044"; transcript_id "MSTRG.153044.13"; exon_number "3";
chr5	StringTie	exon	96883792	96883930	1000	+	.	gene_id "MSTRG.153044"; transcript_id "MSTRG.153044.13"; exon_number "4";
chr5	StringTie	exon	96886655	96886789	1000	+	.	gene_id "MSTRG.153044"; transcript_id "MSTRG.153044.13"; exon_number "5";
chr5	StringTie	exon	96889185	96889305	1000	+	.	gene_id "MSTRG.153044"; transcript_id "MSTRG.153044.13"; exon_number "6";
chr5	StringTie	exon	96892299	96892453	1000	+	.	gene_id "MSTRG.153044"; transcript_id "MSTRG.153044.13"; exon_number "7";
chr5	StringTie	exon	96895246	96895359	1000	+	.	gene_id "MSTRG.153044"; transcript_id "MSTRG.153044.13"; exon_number "8";
chr5	StringTie	exon	96896373	96896504	1000	+	.	gene_id "MSTRG.153044"; transcript_id "MSTRG.153044.13"; exon_number "9";
chr5	StringTie	exon	96896732	96896863	1000	+	.	gene_id "MSTRG.153044"; transcript_id "MSTRG.153044.13"; exon_number "10";
chr5	StringTie	exon	96900121	96900189	1000	+	.	gene_id "MSTRG.153044"; transcript_id "MSTRG.153044.13"; exon_number "11";
chr5	StringTie	exon	96901506	96901681	1000	+	.	gene_id "MSTRG.153044"; transcript_id "MSTRG.153044.13"; exon_number "12";
chr5	StringTie	exon	96902274	96902353	1000	+	.	gene_id "MSTRG.153044"; transcript_id "MSTRG.153044.13"; exon_number "13";
chr5	StringTie	exon	96903377	96903560	1000	+	.	gene_id "MSTRG.153044"; transcript_id "MSTRG.153044.13"; exon_number "14";
chr5	StringTie	exon	96908961	96909117	1000	+	.	gene_id "MSTRG.153044"; transcript_id "MSTRG.153044.13"; exon_number "15";
chr5	StringTie	exon	96909580	96909764	1000	+	.	gene_id "MSTRG.153044"; transcript_id "MSTRG.153044.13"; exon_number "16";
chr5	StringTie	exon	96912637	96912798	1000	+	.	gene_id "MSTRG.153044"; transcript_id "MSTRG.153044.13"; exon_number "17";
chr5	StringTie	exon	96913317	96913456	1000	+	.	gene_id "MSTRG.153044"; transcript_id "MSTRG.153044.13"; exon_number "18";
chr5	StringTie	exon	96915688	96915769	1000	+	.	gene_id "MSTRG.153044"; transcript_id "MSTRG.153044.13"; exon_number "19";
chr5	StringTie	exon	96917462	96919702	1000	+	.	gene_id "MSTRG.153044"; transcript_id "MSTRG.153044.13"; exon_number "20";
chr5	StringTie	transcript	96875986	96919762	1000	+	.	gene_id "MSTRG.153044"; transcript_id "MSTRG.153044.14";
chr5	StringTie	exon	96875986	96876090	1000	+	.	gene_id "MSTRG.153044"; transcript_id "MSTRG.153044.14"; exon_number "1";
chr5	StringTie	exon	96879564	96880260	1000	+	.	gene_id "MSTRG.153044"; transcript_id "MSTRG.153044.14"; exon_number "2";
chr5	StringTie	exon	96883792	96883930	1000	+	.	gene_id "MSTRG.153044"; transcript_id "MSTRG.153044.14"; exon_number "3";
chr5	StringTie	exon	96886655	96886789	1000	+	.	gene_id "MSTRG.153044"; transcript_id "MSTRG.153044.14"; exon_number "4";
chr5	StringTie	exon	96889185	96889305	1000	+	.	gene_id "MSTRG.153044"; transcript_id "MSTRG.153044.14"; exon_number "5";
chr5	StringTie	exon	96892299	96892453	1000	+	.	gene_id "MSTRG.153044"; transcript_id "MSTRG.153044.14"; exon_number "6";
chr5	StringTie	exon	96895246	96895359	1000	+	.	gene_id "MSTRG.153044"; transcript_id "MSTRG.153044.14"; exon_number "7";
chr5	StringTie	exon	96896373	96896504	1000	+	.	gene_id "MSTRG.153044"; transcript_id "MSTRG.153044.14"; exon_number "8";
chr5	StringTie	exon	96896732	96896863	1000	+	.	gene_id "MSTRG.153044"; transcript_id "MSTRG.153044.14"; exon_number "9";
chr5	StringTie	exon	96900121	96900189	1000	+	.	gene_id "MSTRG.153044"; transcript_id "MSTRG.153044.14"; exon_number "10";
chr5	StringTie	exon	96901506	96901681	1000	+	.	gene_id "MSTRG.153044"; transcript_id "MSTRG.153044.14"; exon_number "11";
chr5	StringTie	exon	96902274	96902353	1000	+	.	gene_id "MSTRG.153044"; transcript_id "MSTRG.153044.14"; exon_number "12";
chr5	StringTie	exon	96903377	96903560	1000	+	.	gene_id "MSTRG.153044"; transcript_id "MSTRG.153044.14"; exon_number "13";
chr5	StringTie	exon	96908961	96909117	1000	+	.	gene_id "MSTRG.153044"; transcript_id "MSTRG.153044.14"; exon_number "14";
chr5	StringTie	exon	96909580	96909809	1000	+	.	gene_id "MSTRG.153044"; transcript_id "MSTRG.153044.14"; exon_number "15";
chr5	StringTie	exon	96912637	96912798	1000	+	.	gene_id "MSTRG.153044"; transcript_id "MSTRG.153044.14"; exon_number "16";
chr5	StringTie	exon	96913317	96913457	1000	+	.	gene_id "MSTRG.153044"; transcript_id "MSTRG.153044.14"; exon_number "17";
chr5	StringTie	exon	96915688	96915769	1000	+	.	gene_id "MSTRG.153044"; transcript_id "MSTRG.153044.14"; exon_number "18";
chr5	StringTie	exon	96917462	96919762	1000	+	.	gene_id "MSTRG.153044"; transcript_id "MSTRG.153044.14"; exon_number "19";
chr5	StringTie	transcript	96875986	96919703	1000	+	.	gene_id "MSTRG.153044"; transcript_id "MSTRG.153044.15";
chr5	StringTie	exon	96875986	96876090	1000	+	.	gene_id "MSTRG.153044"; transcript_id "MSTRG.153044.15"; exon_number "1";
chr5	StringTie	exon	96879564	96880260	1000	+	.	gene_id "MSTRG.153044"; transcript_id "MSTRG.153044.15"; exon_number "2";
chr5	StringTie	exon	96883792	96883930	1000	+	.	gene_id "MSTRG.153044"; transcript_id "MSTRG.153044.15"; exon_number "3";
chr5	StringTie	exon	96886655	96886789	1000	+	.	gene_id "MSTRG.153044"; transcript_id "MSTRG.153044.15"; exon_number "4";
chr5	StringTie	exon	96889185	96889305	1000	+	.	gene_id "MSTRG.153044"; transcript_id "MSTRG.153044.15"; exon_number "5";
chr5	StringTie	exon	96892299	96892453	1000	+	.	gene_id "MSTRG.153044"; transcript_id "MSTRG.153044.15"; exon_number "6";
chr5	StringTie	exon	96895246	96895359	1000	+	.	gene_id "MSTRG.153044"; transcript_id "MSTRG.153044.15"; exon_number "7";
chr5	StringTie	exon	96896732	96896863	1000	+	.	gene_id "MSTRG.153044"; transcript_id "MSTRG.153044.15"; exon_number "8";
chr5	StringTie	exon	96900121	96900189	1000	+	.	gene_id "MSTRG.153044"; transcript_id "MSTRG.153044.15"; exon_number "9";
chr5	StringTie	exon	96901506	96901681	1000	+	.	gene_id "MSTRG.153044"; transcript_id "MSTRG.153044.15"; exon_number "10";
chr5	StringTie	exon	96902274	96902353	1000	+	.	gene_id "MSTRG.153044"; transcript_id "MSTRG.153044.15"; exon_number "11";
chr5	StringTie	exon	96903377	96903560	1000	+	.	gene_id "MSTRG.153044"; transcript_id "MSTRG.153044.15"; exon_number "12";
chr5	StringTie	exon	96908961	96909117	1000	+	.	gene_id "MSTRG.153044"; transcript_id "MSTRG.153044.15"; exon_number "13";
chr5	StringTie	exon	96909580	96909764	1000	+	.	gene_id "MSTRG.153044"; transcript_id "MSTRG.153044.15"; exon_number "14";
chr5	StringTie	exon	96912637	96912798	1000	+	.	gene_id "MSTRG.153044"; transcript_id "MSTRG.153044.15"; exon_number "15";
chr5	StringTie	exon	96913317	96913457	1000	+	.	gene_id "MSTRG.153044"; transcript_id "MSTRG.153044.15"; exon_number "16";
chr5	StringTie	exon	96915688	96915769	1000	+	.	gene_id "MSTRG.153044"; transcript_id "MSTRG.153044.15"; exon_number "17";
chr5	StringTie	exon	96917462	96919703	1000	+	.	gene_id "MSTRG.153044"; transcript_id "MSTRG.153044.15"; exon_number "18";
chr5	StringTie	transcript	96875992	96920238	1000	+	.	gene_id "MSTRG.153044"; transcript_id "MSTRG.153044.17";
chr5	StringTie	exon	96875992	96876527	1000	+	.	gene_id "MSTRG.153044"; transcript_id "MSTRG.153044.17"; exon_number "1";
chr5	StringTie	exon	96879564	96880260	1000	+	.	gene_id "MSTRG.153044"; transcript_id "MSTRG.153044.17"; exon_number "2";
chr5	StringTie	exon	96883792	96883930	1000	+	.	gene_id "MSTRG.153044"; transcript_id "MSTRG.153044.17"; exon_number "3";
chr5	StringTie	exon	96886655	96886789	1000	+	.	gene_id "MSTRG.153044"; transcript_id "MSTRG.153044.17"; exon_number "4";
chr5	StringTie	exon	96889185	96889305	1000	+	.	gene_id "MSTRG.153044"; transcript_id "MSTRG.153044.17"; exon_number "5";
chr5	StringTie	exon	96892299	96892453	1000	+	.	gene_id "MSTRG.153044"; transcript_id "MSTRG.153044.17"; exon_number "6";
chr5	StringTie	exon	96895246	96895359	1000	+	.	gene_id "MSTRG.153044"; transcript_id "MSTRG.153044.17"; exon_number "7";
chr5	StringTie	exon	96896373	96896504	1000	+	.	gene_id "MSTRG.153044"; transcript_id "MSTRG.153044.17"; exon_number "8";
chr5	StringTie	exon	96896732	96896863	1000	+	.	gene_id "MSTRG.153044"; transcript_id "MSTRG.153044.17"; exon_number "9";
chr5	StringTie	exon	96900121	96900189	1000	+	.	gene_id "MSTRG.153044"; transcript_id "MSTRG.153044.17"; exon_number "10";
chr5	StringTie	exon	96901506	96901681	1000	+	.	gene_id "MSTRG.153044"; transcript_id "MSTRG.153044.17"; exon_number "11";
chr5	StringTie	exon	96902274	96902353	1000	+	.	gene_id "MSTRG.153044"; transcript_id "MSTRG.153044.17"; exon_number "12";
chr5	StringTie	exon	96902643	96902842	1000	+	.	gene_id "MSTRG.153044"; transcript_id "MSTRG.153044.17"; exon_number "13";
chr5	StringTie	exon	96903377	96903560	1000	+	.	gene_id "MSTRG.153044"; transcript_id "MSTRG.153044.17"; exon_number "14";
chr5	StringTie	exon	96908961	96909117	1000	+	.	gene_id "MSTRG.153044"; transcript_id "MSTRG.153044.17"; exon_number "15";
chr5	StringTie	exon	96909580	96909764	1000	+	.	gene_id "MSTRG.153044"; transcript_id "MSTRG.153044.17"; exon_number "16";
chr5	StringTie	exon	96912637	96912798	1000	+	.	gene_id "MSTRG.153044"; transcript_id "MSTRG.153044.17"; exon_number "17";
chr5	StringTie	exon	96913317	96913457	1000	+	.	gene_id "MSTRG.153044"; transcript_id "MSTRG.153044.17"; exon_number "18";
chr5	StringTie	exon	96915688	96915769	1000	+	.	gene_id "MSTRG.153044"; transcript_id "MSTRG.153044.17"; exon_number "19";
chr5	StringTie	exon	96917462	96920238	1000	+	.	gene_id "MSTRG.153044"; transcript_id "MSTRG.153044.17"; exon_number "20";
chr5	StringTie	transcript	96876267	96920508	1000	+	.	gene_id "MSTRG.153044"; transcript_id "MSTRG.153044.18";
chr5	StringTie	exon	96876267	96876527	1000	+	.	gene_id "MSTRG.153044"; transcript_id "MSTRG.153044.18"; exon_number "1";
chr5	StringTie	exon	96879564	96880260	1000	+	.	gene_id "MSTRG.153044"; transcript_id "MSTRG.153044.18"; exon_number "2";
chr5	StringTie	exon	96883792	96883930	1000	+	.	gene_id "MSTRG.153044"; transcript_id "MSTRG.153044.18"; exon_number "3";
chr5	StringTie	exon	96886655	96886789	1000	+	.	gene_id "MSTRG.153044"; transcript_id "MSTRG.153044.18"; exon_number "4";
chr5	StringTie	exon	96889185	96889305	1000	+	.	gene_id "MSTRG.153044"; transcript_id "MSTRG.153044.18"; exon_number "5";
chr5	StringTie	exon	96892299	96892453	1000	+	.	gene_id "MSTRG.153044"; transcript_id "MSTRG.153044.18"; exon_number "6";
chr5	StringTie	exon	96895246	96895359	1000	+	.	gene_id "MSTRG.153044"; transcript_id "MSTRG.153044.18"; exon_number "7";
chr5	StringTie	exon	96896373	96896504	1000	+	.	gene_id "MSTRG.153044"; transcript_id "MSTRG.153044.18"; exon_number "8";
chr5	StringTie	exon	96896732	96896863	1000	+	.	gene_id "MSTRG.153044"; transcript_id "MSTRG.153044.18"; exon_number "9";
chr5	StringTie	exon	96900121	96900189	1000	+	.	gene_id "MSTRG.153044"; transcript_id "MSTRG.153044.18"; exon_number "10";
chr5	StringTie	exon	96901506	96901702	1000	+	.	gene_id "MSTRG.153044"; transcript_id "MSTRG.153044.18"; exon_number "11";
chr5	StringTie	exon	96902274	96902353	1000	+	.	gene_id "MSTRG.153044"; transcript_id "MSTRG.153044.18"; exon_number "12";
chr5	StringTie	exon	96903377	96903560	1000	+	.	gene_id "MSTRG.153044"; transcript_id "MSTRG.153044.18"; exon_number "13";
chr5	StringTie	exon	96908961	96909117	1000	+	.	gene_id "MSTRG.153044"; transcript_id "MSTRG.153044.18"; exon_number "14";
chr5	StringTie	exon	96909580	96909764	1000	+	.	gene_id "MSTRG.153044"; transcript_id "MSTRG.153044.18"; exon_number "15";
chr5	StringTie	exon	96912637	96912798	1000	+	.	gene_id "MSTRG.153044"; transcript_id "MSTRG.153044.18"; exon_number "16";
chr5	StringTie	exon	96913317	96913457	1000	+	.	gene_id "MSTRG.153044"; transcript_id "MSTRG.153044.18"; exon_number "17";
chr5	StringTie	exon	96915688	96915769	1000	+	.	gene_id "MSTRG.153044"; transcript_id "MSTRG.153044.18"; exon_number "18";
chr5	StringTie	exon	96917462	96920508	1000	+	.	gene_id "MSTRG.153044"; transcript_id "MSTRG.153044.18"; exon_number "19";
chr5	StringTie	transcript	96876428	96919703	1000	+	.	gene_id "MSTRG.153044"; transcript_id "MSTRG.153044.19";
chr5	StringTie	exon	96876428	96876527	1000	+	.	gene_id "MSTRG.153044"; transcript_id "MSTRG.153044.19"; exon_number "1";
chr5	StringTie	exon	96879564	96880260	1000	+	.	gene_id "MSTRG.153044"; transcript_id "MSTRG.153044.19"; exon_number "2";
chr5	StringTie	exon	96883792	96883930	1000	+	.	gene_id "MSTRG.153044"; transcript_id "MSTRG.153044.19"; exon_number "3";
chr5	StringTie	exon	96886655	96886789	1000	+	.	gene_id "MSTRG.153044"; transcript_id "MSTRG.153044.19"; exon_number "4";
chr5	StringTie	exon	96889185	96889305	1000	+	.	gene_id "MSTRG.153044"; transcript_id "MSTRG.153044.19"; exon_number "5";
chr5	StringTie	exon	96892299	96892453	1000	+	.	gene_id "MSTRG.153044"; transcript_id "MSTRG.153044.19"; exon_number "6";
chr5	StringTie	exon	96895246	96895359	1000	+	.	gene_id "MSTRG.153044"; transcript_id "MSTRG.153044.19"; exon_number "7";
chr5	StringTie	exon	96896373	96896504	1000	+	.	gene_id "MSTRG.153044"; transcript_id "MSTRG.153044.19"; exon_number "8";
chr5	StringTie	exon	96896732	96896863	1000	+	.	gene_id "MSTRG.153044"; transcript_id "MSTRG.153044.19"; exon_number "9";
chr5	StringTie	exon	96900121	96900189	1000	+	.	gene_id "MSTRG.153044"; transcript_id "MSTRG.153044.19"; exon_number "10";
chr5	StringTie	exon	96901506	96901681	1000	+	.	gene_id "MSTRG.153044"; transcript_id "MSTRG.153044.19"; exon_number "11";
chr5	StringTie	exon	96902274	96902353	1000	+	.	gene_id "MSTRG.153044"; transcript_id "MSTRG.153044.19"; exon_number "12";
chr5	StringTie	exon	96903377	96903560	1000	+	.	gene_id "MSTRG.153044"; transcript_id "MSTRG.153044.19"; exon_number "13";
chr5	StringTie	exon	96908961	96909117	1000	+	.	gene_id "MSTRG.153044"; transcript_id "MSTRG.153044.19"; exon_number "14";
chr5	StringTie	exon	96909580	96909764	1000	+	.	gene_id "MSTRG.153044"; transcript_id "MSTRG.153044.19"; exon_number "15";
chr5	StringTie	exon	96912638	96912798	1000	+	.	gene_id "MSTRG.153044"; transcript_id "MSTRG.153044.19"; exon_number "16";
chr5	StringTie	exon	96913317	96913457	1000	+	.	gene_id "MSTRG.153044"; transcript_id "MSTRG.153044.19"; exon_number "17";
chr5	StringTie	exon	96915688	96915769	1000	+	.	gene_id "MSTRG.153044"; transcript_id "MSTRG.153044.19"; exon_number "18";
chr5	StringTie	exon	96917462	96919703	1000	+	.	gene_id "MSTRG.153044"; transcript_id "MSTRG.153044.19"; exon_number "19";
chr5	StringTie	transcript	96875808	96920281	1000	+	.	gene_id "MSTRG.153044"; transcript_id "MSTRG.153044.2";
chr5	StringTie	exon	96875808	96876527	1000	+	.	gene_id "MSTRG.153044"; transcript_id "MSTRG.153044.2"; exon_number "1";
chr5	StringTie	exon	96879564	96880260	1000	+	.	gene_id "MSTRG.153044"; transcript_id "MSTRG.153044.2"; exon_number "2";
chr5	StringTie	exon	96883792	96883930	1000	+	.	gene_id "MSTRG.153044"; transcript_id "MSTRG.153044.2"; exon_number "3";
chr5	StringTie	exon	96886655	96886789	1000	+	.	gene_id "MSTRG.153044"; transcript_id "MSTRG.153044.2"; exon_number "4";
chr5	StringTie	exon	96889185	96889305	1000	+	.	gene_id "MSTRG.153044"; transcript_id "MSTRG.153044.2"; exon_number "5";
chr5	StringTie	exon	96892299	96892453	1000	+	.	gene_id "MSTRG.153044"; transcript_id "MSTRG.153044.2"; exon_number "6";
chr5	StringTie	exon	96895246	96895359	1000	+	.	gene_id "MSTRG.153044"; transcript_id "MSTRG.153044.2"; exon_number "7";
chr5	StringTie	exon	96896373	96896504	1000	+	.	gene_id "MSTRG.153044"; transcript_id "MSTRG.153044.2"; exon_number "8";
chr5	StringTie	exon	96896732	96896863	1000	+	.	gene_id "MSTRG.153044"; transcript_id "MSTRG.153044.2"; exon_number "9";
chr5	StringTie	exon	96900121	96900245	1000	+	.	gene_id "MSTRG.153044"; transcript_id "MSTRG.153044.2"; exon_number "10";
chr5	StringTie	exon	96901506	96901681	1000	+	.	gene_id "MSTRG.153044"; transcript_id "MSTRG.153044.2"; exon_number "11";
chr5	StringTie	exon	96902274	96902353	1000	+	.	gene_id "MSTRG.153044"; transcript_id "MSTRG.153044.2"; exon_number "12";
chr5	StringTie	exon	96903377	96903560	1000	+	.	gene_id "MSTRG.153044"; transcript_id "MSTRG.153044.2"; exon_number "13";
chr5	StringTie	exon	96908961	96909117	1000	+	.	gene_id "MSTRG.153044"; transcript_id "MSTRG.153044.2"; exon_number "14";
chr5	StringTie	exon	96909580	96909764	1000	+	.	gene_id "MSTRG.153044"; transcript_id "MSTRG.153044.2"; exon_number "15";
chr5	StringTie	exon	96912637	96912798	1000	+	.	gene_id "MSTRG.153044"; transcript_id "MSTRG.153044.2"; exon_number "16";
chr5	StringTie	exon	96913317	96913457	1000	+	.	gene_id "MSTRG.153044"; transcript_id "MSTRG.153044.2"; exon_number "17";
chr5	StringTie	exon	96915688	96915769	1000	+	.	gene_id "MSTRG.153044"; transcript_id "MSTRG.153044.2"; exon_number "18";
chr5	StringTie	exon	96917462	96920281	1000	+	.	gene_id "MSTRG.153044"; transcript_id "MSTRG.153044.2"; exon_number "19";
chr5	StringTie	transcript	96876428	96919782	1000	+	.	gene_id "MSTRG.153044"; transcript_id "MSTRG.153044.20";
chr5	StringTie	exon	96876428	96876527	1000	+	.	gene_id "MSTRG.153044"; transcript_id "MSTRG.153044.20"; exon_number "1";
chr5	StringTie	exon	96879564	96879954	1000	+	.	gene_id "MSTRG.153044"; transcript_id "MSTRG.153044.20"; exon_number "2";
chr5	StringTie	exon	96879982	96880260	1000	+	.	gene_id "MSTRG.153044"; transcript_id "MSTRG.153044.20"; exon_number "3";
chr5	StringTie	exon	96883792	96883930	1000	+	.	gene_id "MSTRG.153044"; transcript_id "MSTRG.153044.20"; exon_number "4";
chr5	StringTie	exon	96886655	96886789	1000	+	.	gene_id "MSTRG.153044"; transcript_id "MSTRG.153044.20"; exon_number "5";
chr5	StringTie	exon	96889185	96889305	1000	+	.	gene_id "MSTRG.153044"; transcript_id "MSTRG.153044.20"; exon_number "6";
chr5	StringTie	exon	96892299	96892453	1000	+	.	gene_id "MSTRG.153044"; transcript_id "MSTRG.153044.20"; exon_number "7";
chr5	StringTie	exon	96895246	96895359	1000	+	.	gene_id "MSTRG.153044"; transcript_id "MSTRG.153044.20"; exon_number "8";
chr5	StringTie	exon	96896373	96896504	1000	+	.	gene_id "MSTRG.153044"; transcript_id "MSTRG.153044.20"; exon_number "9";
chr5	StringTie	exon	96896732	96896863	1000	+	.	gene_id "MSTRG.153044"; transcript_id "MSTRG.153044.20"; exon_number "10";
chr5	StringTie	exon	96900121	96900189	1000	+	.	gene_id "MSTRG.153044"; transcript_id "MSTRG.153044.20"; exon_number "11";
chr5	StringTie	exon	96901506	96901681	1000	+	.	gene_id "MSTRG.153044"; transcript_id "MSTRG.153044.20"; exon_number "12";
chr5	StringTie	exon	96902274	96902353	1000	+	.	gene_id "MSTRG.153044"; transcript_id "MSTRG.153044.20"; exon_number "13";
chr5	StringTie	exon	96903377	96903560	1000	+	.	gene_id "MSTRG.153044"; transcript_id "MSTRG.153044.20"; exon_number "14";
chr5	StringTie	exon	96908961	96909117	1000	+	.	gene_id "MSTRG.153044"; transcript_id "MSTRG.153044.20"; exon_number "15";
chr5	StringTie	exon	96909580	96909764	1000	+	.	gene_id "MSTRG.153044"; transcript_id "MSTRG.153044.20"; exon_number "16";
chr5	StringTie	exon	96912637	96912798	1000	+	.	gene_id "MSTRG.153044"; transcript_id "MSTRG.153044.20"; exon_number "17";
chr5	StringTie	exon	96913317	96913457	1000	+	.	gene_id "MSTRG.153044"; transcript_id "MSTRG.153044.20"; exon_number "18";
chr5	StringTie	exon	96915688	96915769	1000	+	.	gene_id "MSTRG.153044"; transcript_id "MSTRG.153044.20"; exon_number "19";
chr5	StringTie	exon	96917462	96919782	1000	+	.	gene_id "MSTRG.153044"; transcript_id "MSTRG.153044.20"; exon_number "20";
chr5	StringTie	transcript	96879564	96919790	1000	+	.	gene_id "MSTRG.153044"; transcript_id "MSTRG.153044.23";
chr5	StringTie	exon	96879564	96880260	1000	+	.	gene_id "MSTRG.153044"; transcript_id "MSTRG.153044.23"; exon_number "1";
chr5	StringTie	exon	96883792	96883930	1000	+	.	gene_id "MSTRG.153044"; transcript_id "MSTRG.153044.23"; exon_number "2";
chr5	StringTie	exon	96886655	96886789	1000	+	.	gene_id "MSTRG.153044"; transcript_id "MSTRG.153044.23"; exon_number "3";
chr5	StringTie	exon	96889185	96889305	1000	+	.	gene_id "MSTRG.153044"; transcript_id "MSTRG.153044.23"; exon_number "4";
chr5	StringTie	exon	96892299	96892453	1000	+	.	gene_id "MSTRG.153044"; transcript_id "MSTRG.153044.23"; exon_number "5";
chr5	StringTie	exon	96895246	96895359	1000	+	.	gene_id "MSTRG.153044"; transcript_id "MSTRG.153044.23"; exon_number "6";
chr5	StringTie	exon	96896373	96896504	1000	+	.	gene_id "MSTRG.153044"; transcript_id "MSTRG.153044.23"; exon_number "7";
chr5	StringTie	exon	96896732	96896863	1000	+	.	gene_id "MSTRG.153044"; transcript_id "MSTRG.153044.23"; exon_number "8";
chr5	StringTie	exon	96900121	96900245	1000	+	.	gene_id "MSTRG.153044"; transcript_id "MSTRG.153044.23"; exon_number "9";
chr5	StringTie	exon	96901506	96901681	1000	+	.	gene_id "MSTRG.153044"; transcript_id "MSTRG.153044.23"; exon_number "10";
chr5	StringTie	exon	96902274	96902353	1000	+	.	gene_id "MSTRG.153044"; transcript_id "MSTRG.153044.23"; exon_number "11";
chr5	StringTie	exon	96903377	96903560	1000	+	.	gene_id "MSTRG.153044"; transcript_id "MSTRG.153044.23"; exon_number "12";
chr5	StringTie	exon	96908961	96909117	1000	+	.	gene_id "MSTRG.153044"; transcript_id "MSTRG.153044.23"; exon_number "13";
chr5	StringTie	exon	96912637	96912798	1000	+	.	gene_id "MSTRG.153044"; transcript_id "MSTRG.153044.23"; exon_number "14";
chr5	StringTie	exon	96913317	96913457	1000	+	.	gene_id "MSTRG.153044"; transcript_id "MSTRG.153044.23"; exon_number "15";
chr5	StringTie	exon	96915688	96915769	1000	+	.	gene_id "MSTRG.153044"; transcript_id "MSTRG.153044.23"; exon_number "16";
chr5	StringTie	exon	96917462	96919790	1000	+	.	gene_id "MSTRG.153044"; transcript_id "MSTRG.153044.23"; exon_number "17";
chr5	StringTie	transcript	96880806	96919824	1000	+	.	gene_id "MSTRG.153044"; transcript_id "MSTRG.153044.25";
chr5	StringTie	exon	96880806	96880859	1000	+	.	gene_id "MSTRG.153044"; transcript_id "MSTRG.153044.25"; exon_number "1";
chr5	StringTie	exon	96883792	96883930	1000	+	.	gene_id "MSTRG.153044"; transcript_id "MSTRG.153044.25"; exon_number "2";
chr5	StringTie	exon	96886655	96886789	1000	+	.	gene_id "MSTRG.153044"; transcript_id "MSTRG.153044.25"; exon_number "3";
chr5	StringTie	exon	96889185	96889305	1000	+	.	gene_id "MSTRG.153044"; transcript_id "MSTRG.153044.25"; exon_number "4";
chr5	StringTie	exon	96892299	96892453	1000	+	.	gene_id "MSTRG.153044"; transcript_id "MSTRG.153044.25"; exon_number "5";
chr5	StringTie	exon	96895246	96895359	1000	+	.	gene_id "MSTRG.153044"; transcript_id "MSTRG.153044.25"; exon_number "6";
chr5	StringTie	exon	96896373	96896504	1000	+	.	gene_id "MSTRG.153044"; transcript_id "MSTRG.153044.25"; exon_number "7";
chr5	StringTie	exon	96896732	96896863	1000	+	.	gene_id "MSTRG.153044"; transcript_id "MSTRG.153044.25"; exon_number "8";
chr5	StringTie	exon	96900121	96900189	1000	+	.	gene_id "MSTRG.153044"; transcript_id "MSTRG.153044.25"; exon_number "9";
chr5	StringTie	exon	96901506	96901681	1000	+	.	gene_id "MSTRG.153044"; transcript_id "MSTRG.153044.25"; exon_number "10";
chr5	StringTie	exon	96902274	96902353	1000	+	.	gene_id "MSTRG.153044"; transcript_id "MSTRG.153044.25"; exon_number "11";
chr5	StringTie	exon	96903377	96903560	1000	+	.	gene_id "MSTRG.153044"; transcript_id "MSTRG.153044.25"; exon_number "12";
chr5	StringTie	exon	96908961	96909117	1000	+	.	gene_id "MSTRG.153044"; transcript_id "MSTRG.153044.25"; exon_number "13";
chr5	StringTie	exon	96909580	96909764	1000	+	.	gene_id "MSTRG.153044"; transcript_id "MSTRG.153044.25"; exon_number "14";
chr5	StringTie	exon	96912637	96912798	1000	+	.	gene_id "MSTRG.153044"; transcript_id "MSTRG.153044.25"; exon_number "15";
chr5	StringTie	exon	96913317	96913457	1000	+	.	gene_id "MSTRG.153044"; transcript_id "MSTRG.153044.25"; exon_number "16";
chr5	StringTie	exon	96914341	96914460	1000	+	.	gene_id "MSTRG.153044"; transcript_id "MSTRG.153044.25"; exon_number "17";
chr5	StringTie	exon	96915688	96915769	1000	+	.	gene_id "MSTRG.153044"; transcript_id "MSTRG.153044.25"; exon_number "18";
chr5	StringTie	exon	96917462	96919824	1000	+	.	gene_id "MSTRG.153044"; transcript_id "MSTRG.153044.25"; exon_number "19";
chr5	StringTie	transcript	96880933	96919703	1000	+	.	gene_id "MSTRG.153044"; transcript_id "MSTRG.153044.26";
chr5	StringTie	exon	96880933	96881480	1000	+	.	gene_id "MSTRG.153044"; transcript_id "MSTRG.153044.26"; exon_number "1";
chr5	StringTie	exon	96883792	96883930	1000	+	.	gene_id "MSTRG.153044"; transcript_id "MSTRG.153044.26"; exon_number "2";
chr5	StringTie	exon	96886655	96886789	1000	+	.	gene_id "MSTRG.153044"; transcript_id "MSTRG.153044.26"; exon_number "3";
chr5	StringTie	exon	96889185	96889305	1000	+	.	gene_id "MSTRG.153044"; transcript_id "MSTRG.153044.26"; exon_number "4";
chr5	StringTie	exon	96892299	96892453	1000	+	.	gene_id "MSTRG.153044"; transcript_id "MSTRG.153044.26"; exon_number "5";
chr5	StringTie	exon	96895246	96895359	1000	+	.	gene_id "MSTRG.153044"; transcript_id "MSTRG.153044.26"; exon_number "6";
chr5	StringTie	exon	96896373	96896504	1000	+	.	gene_id "MSTRG.153044"; transcript_id "MSTRG.153044.26"; exon_number "7";
chr5	StringTie	exon	96896732	96896863	1000	+	.	gene_id "MSTRG.153044"; transcript_id "MSTRG.153044.26"; exon_number "8";
chr5	StringTie	exon	96900121	96900189	1000	+	.	gene_id "MSTRG.153044"; transcript_id "MSTRG.153044.26"; exon_number "9";
chr5	StringTie	exon	96901506	96901681	1000	+	.	gene_id "MSTRG.153044"; transcript_id "MSTRG.153044.26"; exon_number "10";
chr5	StringTie	exon	96902274	96902353	1000	+	.	gene_id "MSTRG.153044"; transcript_id "MSTRG.153044.26"; exon_number "11";
chr5	StringTie	exon	96903377	96903560	1000	+	.	gene_id "MSTRG.153044"; transcript_id "MSTRG.153044.26"; exon_number "12";
chr5	StringTie	exon	96908961	96909117	1000	+	.	gene_id "MSTRG.153044"; transcript_id "MSTRG.153044.26"; exon_number "13";
chr5	StringTie	exon	96909580	96909764	1000	+	.	gene_id "MSTRG.153044"; transcript_id "MSTRG.153044.26"; exon_number "14";
chr5	StringTie	exon	96912637	96912798	1000	+	.	gene_id "MSTRG.153044"; transcript_id "MSTRG.153044.26"; exon_number "15";
chr5	StringTie	exon	96913317	96913457	1000	+	.	gene_id "MSTRG.153044"; transcript_id "MSTRG.153044.26"; exon_number "16";
chr5	StringTie	exon	96915688	96915769	1000	+	.	gene_id "MSTRG.153044"; transcript_id "MSTRG.153044.26"; exon_number "17";
chr5	StringTie	exon	96917462	96919703	1000	+	.	gene_id "MSTRG.153044"; transcript_id "MSTRG.153044.26"; exon_number "18";
chr5	StringTie	transcript	96881458	96919794	1000	+	.	gene_id "MSTRG.153044"; transcript_id "MSTRG.153044.28";
chr5	StringTie	exon	96881458	96881480	1000	+	.	gene_id "MSTRG.153044"; transcript_id "MSTRG.153044.28"; exon_number "1";
chr5	StringTie	exon	96883792	96883930	1000	+	.	gene_id "MSTRG.153044"; transcript_id "MSTRG.153044.28"; exon_number "2";
chr5	StringTie	exon	96886655	96886789	1000	+	.	gene_id "MSTRG.153044"; transcript_id "MSTRG.153044.28"; exon_number "3";
chr5	StringTie	exon	96889185	96889305	1000	+	.	gene_id "MSTRG.153044"; transcript_id "MSTRG.153044.28"; exon_number "4";
chr5	StringTie	exon	96892299	96892453	1000	+	.	gene_id "MSTRG.153044"; transcript_id "MSTRG.153044.28"; exon_number "5";
chr5	StringTie	exon	96895246	96895359	1000	+	.	gene_id "MSTRG.153044"; transcript_id "MSTRG.153044.28"; exon_number "6";
chr5	StringTie	exon	96896373	96896504	1000	+	.	gene_id "MSTRG.153044"; transcript_id "MSTRG.153044.28"; exon_number "7";
chr5	StringTie	exon	96896732	96896863	1000	+	.	gene_id "MSTRG.153044"; transcript_id "MSTRG.153044.28"; exon_number "8";
chr5	StringTie	exon	96900121	96900189	1000	+	.	gene_id "MSTRG.153044"; transcript_id "MSTRG.153044.28"; exon_number "9";
chr5	StringTie	exon	96901506	96901681	1000	+	.	gene_id "MSTRG.153044"; transcript_id "MSTRG.153044.28"; exon_number "10";
chr5	StringTie	exon	96902274	96902353	1000	+	.	gene_id "MSTRG.153044"; transcript_id "MSTRG.153044.28"; exon_number "11";
chr5	StringTie	exon	96903377	96903560	1000	+	.	gene_id "MSTRG.153044"; transcript_id "MSTRG.153044.28"; exon_number "12";
chr5	StringTie	exon	96908966	96909117	1000	+	.	gene_id "MSTRG.153044"; transcript_id "MSTRG.153044.28"; exon_number "13";
chr5	StringTie	exon	96909580	96912798	1000	+	.	gene_id "MSTRG.153044"; transcript_id "MSTRG.153044.28"; exon_number "14";
chr5	StringTie	exon	96913317	96913457	1000	+	.	gene_id "MSTRG.153044"; transcript_id "MSTRG.153044.28"; exon_number "15";
chr5	StringTie	exon	96915688	96915769	1000	+	.	gene_id "MSTRG.153044"; transcript_id "MSTRG.153044.28"; exon_number "16";
chr5	StringTie	exon	96917462	96919794	1000	+	.	gene_id "MSTRG.153044"; transcript_id "MSTRG.153044.28"; exon_number "17";
chr5	StringTie	transcript	96889123	96919703	1000	+	.	gene_id "MSTRG.153044"; transcript_id "MSTRG.153044.29";
chr5	StringTie	exon	96889123	96889305	1000	+	.	gene_id "MSTRG.153044"; transcript_id "MSTRG.153044.29"; exon_number "1";
chr5	StringTie	exon	96895246	96895359	1000	+	.	gene_id "MSTRG.153044"; transcript_id "MSTRG.153044.29"; exon_number "2";
chr5	StringTie	exon	96896373	96896504	1000	+	.	gene_id "MSTRG.153044"; transcript_id "MSTRG.153044.29"; exon_number "3";
chr5	StringTie	exon	96896732	96896863	1000	+	.	gene_id "MSTRG.153044"; transcript_id "MSTRG.153044.29"; exon_number "4";
chr5	StringTie	exon	96900121	96900189	1000	+	.	gene_id "MSTRG.153044"; transcript_id "MSTRG.153044.29"; exon_number "5";
chr5	StringTie	exon	96901506	96901702	1000	+	.	gene_id "MSTRG.153044"; transcript_id "MSTRG.153044.29"; exon_number "6";
chr5	StringTie	exon	96902274	96902353	1000	+	.	gene_id "MSTRG.153044"; transcript_id "MSTRG.153044.29"; exon_number "7";
chr5	StringTie	exon	96903377	96903560	1000	+	.	gene_id "MSTRG.153044"; transcript_id "MSTRG.153044.29"; exon_number "8";
chr5	StringTie	exon	96908961	96909117	1000	+	.	gene_id "MSTRG.153044"; transcript_id "MSTRG.153044.29"; exon_number "9";
chr5	StringTie	exon	96909580	96909764	1000	+	.	gene_id "MSTRG.153044"; transcript_id "MSTRG.153044.29"; exon_number "10";
chr5	StringTie	exon	96912637	96912798	1000	+	.	gene_id "MSTRG.153044"; transcript_id "MSTRG.153044.29"; exon_number "11";
chr5	StringTie	exon	96913317	96913457	1000	+	.	gene_id "MSTRG.153044"; transcript_id "MSTRG.153044.29"; exon_number "12";
chr5	StringTie	exon	96915688	96915769	1000	+	.	gene_id "MSTRG.153044"; transcript_id "MSTRG.153044.29"; exon_number "13";
chr5	StringTie	exon	96917462	96919703	1000	+	.	gene_id "MSTRG.153044"; transcript_id "MSTRG.153044.29"; exon_number "14";
chr5	StringTie	transcript	96875855	96919916	1000	+	.	gene_id "MSTRG.153044"; transcript_id "MSTRG.153044.3";
chr5	StringTie	exon	96875855	96876527	1000	+	.	gene_id "MSTRG.153044"; transcript_id "MSTRG.153044.3"; exon_number "1";
chr5	StringTie	exon	96879564	96880260	1000	+	.	gene_id "MSTRG.153044"; transcript_id "MSTRG.153044.3"; exon_number "2";
chr5	StringTie	exon	96883792	96883930	1000	+	.	gene_id "MSTRG.153044"; transcript_id "MSTRG.153044.3"; exon_number "3";
chr5	StringTie	exon	96886655	96886789	1000	+	.	gene_id "MSTRG.153044"; transcript_id "MSTRG.153044.3"; exon_number "4";
chr5	StringTie	exon	96889185	96889305	1000	+	.	gene_id "MSTRG.153044"; transcript_id "MSTRG.153044.3"; exon_number "5";
chr5	StringTie	exon	96892299	96892453	1000	+	.	gene_id "MSTRG.153044"; transcript_id "MSTRG.153044.3"; exon_number "6";
chr5	StringTie	exon	96895246	96895359	1000	+	.	gene_id "MSTRG.153044"; transcript_id "MSTRG.153044.3"; exon_number "7";
chr5	StringTie	exon	96896732	96896863	1000	+	.	gene_id "MSTRG.153044"; transcript_id "MSTRG.153044.3"; exon_number "8";
chr5	StringTie	exon	96900121	96900189	1000	+	.	gene_id "MSTRG.153044"; transcript_id "MSTRG.153044.3"; exon_number "9";
chr5	StringTie	exon	96901506	96901681	1000	+	.	gene_id "MSTRG.153044"; transcript_id "MSTRG.153044.3"; exon_number "10";
chr5	StringTie	exon	96902274	96902353	1000	+	.	gene_id "MSTRG.153044"; transcript_id "MSTRG.153044.3"; exon_number "11";
chr5	StringTie	exon	96903377	96903560	1000	+	.	gene_id "MSTRG.153044"; transcript_id "MSTRG.153044.3"; exon_number "12";
chr5	StringTie	exon	96908961	96909117	1000	+	.	gene_id "MSTRG.153044"; transcript_id "MSTRG.153044.3"; exon_number "13";
chr5	StringTie	exon	96909580	96909764	1000	+	.	gene_id "MSTRG.153044"; transcript_id "MSTRG.153044.3"; exon_number "14";
chr5	StringTie	exon	96912637	96912798	1000	+	.	gene_id "MSTRG.153044"; transcript_id "MSTRG.153044.3"; exon_number "15";
chr5	StringTie	exon	96913317	96913457	1000	+	.	gene_id "MSTRG.153044"; transcript_id "MSTRG.153044.3"; exon_number "16";
chr5	StringTie	exon	96915688	96915769	1000	+	.	gene_id "MSTRG.153044"; transcript_id "MSTRG.153044.3"; exon_number "17";
chr5	StringTie	exon	96917462	96919916	1000	+	.	gene_id "MSTRG.153044"; transcript_id "MSTRG.153044.3"; exon_number "18";
chr5	StringTie	transcript	96889217	96919788	1000	+	.	gene_id "MSTRG.153044"; transcript_id "MSTRG.153044.30";
chr5	StringTie	exon	96889217	96889305	1000	+	.	gene_id "MSTRG.153044"; transcript_id "MSTRG.153044.30"; exon_number "1";
chr5	StringTie	exon	96892299	96892453	1000	+	.	gene_id "MSTRG.153044"; transcript_id "MSTRG.153044.30"; exon_number "2";
chr5	StringTie	exon	96895246	96895359	1000	+	.	gene_id "MSTRG.153044"; transcript_id "MSTRG.153044.30"; exon_number "3";
chr5	StringTie	exon	96896732	96896863	1000	+	.	gene_id "MSTRG.153044"; transcript_id "MSTRG.153044.30"; exon_number "4";
chr5	StringTie	exon	96901506	96901681	1000	+	.	gene_id "MSTRG.153044"; transcript_id "MSTRG.153044.30"; exon_number "5";
chr5	StringTie	exon	96902274	96902353	1000	+	.	gene_id "MSTRG.153044"; transcript_id "MSTRG.153044.30"; exon_number "6";
chr5	StringTie	exon	96903377	96903560	1000	+	.	gene_id "MSTRG.153044"; transcript_id "MSTRG.153044.30"; exon_number "7";
chr5	StringTie	exon	96908961	96909117	1000	+	.	gene_id "MSTRG.153044"; transcript_id "MSTRG.153044.30"; exon_number "8";
chr5	StringTie	exon	96909580	96909764	1000	+	.	gene_id "MSTRG.153044"; transcript_id "MSTRG.153044.30"; exon_number "9";
chr5	StringTie	exon	96912637	96912798	1000	+	.	gene_id "MSTRG.153044"; transcript_id "MSTRG.153044.30"; exon_number "10";
chr5	StringTie	exon	96913317	96913457	1000	+	.	gene_id "MSTRG.153044"; transcript_id "MSTRG.153044.30"; exon_number "11";
chr5	StringTie	exon	96915688	96915769	1000	+	.	gene_id "MSTRG.153044"; transcript_id "MSTRG.153044.30"; exon_number "12";
chr5	StringTie	exon	96917462	96919788	1000	+	.	gene_id "MSTRG.153044"; transcript_id "MSTRG.153044.30"; exon_number "13";
chr5	StringTie	transcript	96889217	96919775	1000	+	.	gene_id "MSTRG.153044"; transcript_id "MSTRG.153044.31";
chr5	StringTie	exon	96889217	96889305	1000	+	.	gene_id "MSTRG.153044"; transcript_id "MSTRG.153044.31"; exon_number "1";
chr5	StringTie	exon	96892299	96892453	1000	+	.	gene_id "MSTRG.153044"; transcript_id "MSTRG.153044.31"; exon_number "2";
chr5	StringTie	exon	96895246	96895359	1000	+	.	gene_id "MSTRG.153044"; transcript_id "MSTRG.153044.31"; exon_number "3";
chr5	StringTie	exon	96896732	96896863	1000	+	.	gene_id "MSTRG.153044"; transcript_id "MSTRG.153044.31"; exon_number "4";
chr5	StringTie	exon	96900121	96900245	1000	+	.	gene_id "MSTRG.153044"; transcript_id "MSTRG.153044.31"; exon_number "5";
chr5	StringTie	exon	96901506	96901681	1000	+	.	gene_id "MSTRG.153044"; transcript_id "MSTRG.153044.31"; exon_number "6";
chr5	StringTie	exon	96902274	96902353	1000	+	.	gene_id "MSTRG.153044"; transcript_id "MSTRG.153044.31"; exon_number "7";
chr5	StringTie	exon	96903377	96903560	1000	+	.	gene_id "MSTRG.153044"; transcript_id "MSTRG.153044.31"; exon_number "8";
chr5	StringTie	exon	96908961	96909117	1000	+	.	gene_id "MSTRG.153044"; transcript_id "MSTRG.153044.31"; exon_number "9";
chr5	StringTie	exon	96909580	96909764	1000	+	.	gene_id "MSTRG.153044"; transcript_id "MSTRG.153044.31"; exon_number "10";
chr5	StringTie	exon	96912637	96912798	1000	+	.	gene_id "MSTRG.153044"; transcript_id "MSTRG.153044.31"; exon_number "11";
chr5	StringTie	exon	96913317	96913457	1000	+	.	gene_id "MSTRG.153044"; transcript_id "MSTRG.153044.31"; exon_number "12";
chr5	StringTie	exon	96915688	96915769	1000	+	.	gene_id "MSTRG.153044"; transcript_id "MSTRG.153044.31"; exon_number "13";
chr5	StringTie	exon	96917462	96919775	1000	+	.	gene_id "MSTRG.153044"; transcript_id "MSTRG.153044.31"; exon_number "14";
chr5	StringTie	transcript	96875884	96919857	1000	+	.	gene_id "MSTRG.153044"; transcript_id "MSTRG.153044.4";
chr5	StringTie	exon	96875884	96876527	1000	+	.	gene_id "MSTRG.153044"; transcript_id "MSTRG.153044.4"; exon_number "1";
chr5	StringTie	exon	96879564	96880260	1000	+	.	gene_id "MSTRG.153044"; transcript_id "MSTRG.153044.4"; exon_number "2";
chr5	StringTie	exon	96883792	96883930	1000	+	.	gene_id "MSTRG.153044"; transcript_id "MSTRG.153044.4"; exon_number "3";
chr5	StringTie	exon	96886655	96886789	1000	+	.	gene_id "MSTRG.153044"; transcript_id "MSTRG.153044.4"; exon_number "4";
chr5	StringTie	exon	96889185	96889305	1000	+	.	gene_id "MSTRG.153044"; transcript_id "MSTRG.153044.4"; exon_number "5";
chr5	StringTie	exon	96892299	96892453	1000	+	.	gene_id "MSTRG.153044"; transcript_id "MSTRG.153044.4"; exon_number "6";
chr5	StringTie	exon	96895246	96895359	1000	+	.	gene_id "MSTRG.153044"; transcript_id "MSTRG.153044.4"; exon_number "7";
chr5	StringTie	exon	96896373	96896504	1000	+	.	gene_id "MSTRG.153044"; transcript_id "MSTRG.153044.4"; exon_number "8";
chr5	StringTie	exon	96896732	96896863	1000	+	.	gene_id "MSTRG.153044"; transcript_id "MSTRG.153044.4"; exon_number "9";
chr5	StringTie	exon	96901506	96901681	1000	+	.	gene_id "MSTRG.153044"; transcript_id "MSTRG.153044.4"; exon_number "10";
chr5	StringTie	exon	96902274	96902353	1000	+	.	gene_id "MSTRG.153044"; transcript_id "MSTRG.153044.4"; exon_number "11";
chr5	StringTie	exon	96903377	96903560	1000	+	.	gene_id "MSTRG.153044"; transcript_id "MSTRG.153044.4"; exon_number "12";
chr5	StringTie	exon	96908961	96909117	1000	+	.	gene_id "MSTRG.153044"; transcript_id "MSTRG.153044.4"; exon_number "13";
chr5	StringTie	exon	96909580	96909764	1000	+	.	gene_id "MSTRG.153044"; transcript_id "MSTRG.153044.4"; exon_number "14";
chr5	StringTie	exon	96912637	96912798	1000	+	.	gene_id "MSTRG.153044"; transcript_id "MSTRG.153044.4"; exon_number "15";
chr5	StringTie	exon	96913317	96913457	1000	+	.	gene_id "MSTRG.153044"; transcript_id "MSTRG.153044.4"; exon_number "16";
chr5	StringTie	exon	96915688	96915769	1000	+	.	gene_id "MSTRG.153044"; transcript_id "MSTRG.153044.4"; exon_number "17";
chr5	StringTie	exon	96917462	96919857	1000	+	.	gene_id "MSTRG.153044"; transcript_id "MSTRG.153044.4"; exon_number "18";
chr5	StringTie	transcript	96875901	96919800	1000	+	.	gene_id "MSTRG.153044"; transcript_id "MSTRG.153044.5";
chr5	StringTie	exon	96875901	96876090	1000	+	.	gene_id "MSTRG.153044"; transcript_id "MSTRG.153044.5"; exon_number "1";
chr5	StringTie	exon	96879564	96880260	1000	+	.	gene_id "MSTRG.153044"; transcript_id "MSTRG.153044.5"; exon_number "2";
chr5	StringTie	exon	96883792	96883930	1000	+	.	gene_id "MSTRG.153044"; transcript_id "MSTRG.153044.5"; exon_number "3";
chr5	StringTie	exon	96886655	96886789	1000	+	.	gene_id "MSTRG.153044"; transcript_id "MSTRG.153044.5"; exon_number "4";
chr5	StringTie	exon	96889185	96889305	1000	+	.	gene_id "MSTRG.153044"; transcript_id "MSTRG.153044.5"; exon_number "5";
chr5	StringTie	exon	96892299	96892453	1000	+	.	gene_id "MSTRG.153044"; transcript_id "MSTRG.153044.5"; exon_number "6";
chr5	StringTie	exon	96895246	96895359	1000	+	.	gene_id "MSTRG.153044"; transcript_id "MSTRG.153044.5"; exon_number "7";
chr5	StringTie	exon	96896373	96896504	1000	+	.	gene_id "MSTRG.153044"; transcript_id "MSTRG.153044.5"; exon_number "8";
chr5	StringTie	exon	96896732	96896863	1000	+	.	gene_id "MSTRG.153044"; transcript_id "MSTRG.153044.5"; exon_number "9";
chr5	StringTie	exon	96900121	96900245	1000	+	.	gene_id "MSTRG.153044"; transcript_id "MSTRG.153044.5"; exon_number "10";
chr5	StringTie	exon	96901506	96901681	1000	+	.	gene_id "MSTRG.153044"; transcript_id "MSTRG.153044.5"; exon_number "11";
chr5	StringTie	exon	96902274	96902353	1000	+	.	gene_id "MSTRG.153044"; transcript_id "MSTRG.153044.5"; exon_number "12";
chr5	StringTie	exon	96903377	96903560	1000	+	.	gene_id "MSTRG.153044"; transcript_id "MSTRG.153044.5"; exon_number "13";
chr5	StringTie	exon	96908961	96909117	1000	+	.	gene_id "MSTRG.153044"; transcript_id "MSTRG.153044.5"; exon_number "14";
chr5	StringTie	exon	96909580	96909764	1000	+	.	gene_id "MSTRG.153044"; transcript_id "MSTRG.153044.5"; exon_number "15";
chr5	StringTie	exon	96912637	96912798	1000	+	.	gene_id "MSTRG.153044"; transcript_id "MSTRG.153044.5"; exon_number "16";
chr5	StringTie	exon	96913317	96913457	1000	+	.	gene_id "MSTRG.153044"; transcript_id "MSTRG.153044.5"; exon_number "17";
chr5	StringTie	exon	96915688	96915769	1000	+	.	gene_id "MSTRG.153044"; transcript_id "MSTRG.153044.5"; exon_number "18";
chr5	StringTie	exon	96917462	96919800	1000	+	.	gene_id "MSTRG.153044"; transcript_id "MSTRG.153044.5"; exon_number "19";
chr5	StringTie	transcript	96875926	96909075	1000	+	.	gene_id "MSTRG.153044"; transcript_id "MSTRG.153044.6";
chr5	StringTie	exon	96875926	96876527	1000	+	.	gene_id "MSTRG.153044"; transcript_id "MSTRG.153044.6"; exon_number "1";
chr5	StringTie	exon	96879564	96880260	1000	+	.	gene_id "MSTRG.153044"; transcript_id "MSTRG.153044.6"; exon_number "2";
chr5	StringTie	exon	96883792	96883930	1000	+	.	gene_id "MSTRG.153044"; transcript_id "MSTRG.153044.6"; exon_number "3";
chr5	StringTie	exon	96886655	96886789	1000	+	.	gene_id "MSTRG.153044"; transcript_id "MSTRG.153044.6"; exon_number "4";
chr5	StringTie	exon	96889185	96889305	1000	+	.	gene_id "MSTRG.153044"; transcript_id "MSTRG.153044.6"; exon_number "5";
chr5	StringTie	exon	96892299	96892453	1000	+	.	gene_id "MSTRG.153044"; transcript_id "MSTRG.153044.6"; exon_number "6";
chr5	StringTie	exon	96895246	96895359	1000	+	.	gene_id "MSTRG.153044"; transcript_id "MSTRG.153044.6"; exon_number "7";
chr5	StringTie	exon	96896373	96896504	1000	+	.	gene_id "MSTRG.153044"; transcript_id "MSTRG.153044.6"; exon_number "8";
chr5	StringTie	exon	96896732	96896863	1000	+	.	gene_id "MSTRG.153044"; transcript_id "MSTRG.153044.6"; exon_number "9";
chr5	StringTie	exon	96900121	96900189	1000	+	.	gene_id "MSTRG.153044"; transcript_id "MSTRG.153044.6"; exon_number "10";
chr5	StringTie	exon	96901506	96901681	1000	+	.	gene_id "MSTRG.153044"; transcript_id "MSTRG.153044.6"; exon_number "11";
chr5	StringTie	exon	96902274	96902353	1000	+	.	gene_id "MSTRG.153044"; transcript_id "MSTRG.153044.6"; exon_number "12";
chr5	StringTie	exon	96903377	96903507	1000	+	.	gene_id "MSTRG.153044"; transcript_id "MSTRG.153044.6"; exon_number "13";
chr5	StringTie	exon	96903542	96903560	1000	+	.	gene_id "MSTRG.153044"; transcript_id "MSTRG.153044.6"; exon_number "14";
chr5	StringTie	exon	96908961	96909075	1000	+	.	gene_id "MSTRG.153044"; transcript_id "MSTRG.153044.6"; exon_number "15";
chr5	StringTie	transcript	96875928	96919776	1000	+	.	gene_id "MSTRG.153044"; transcript_id "MSTRG.153044.7";
chr5	StringTie	exon	96875928	96876090	1000	+	.	gene_id "MSTRG.153044"; transcript_id "MSTRG.153044.7"; exon_number "1";
chr5	StringTie	exon	96879564	96880260	1000	+	.	gene_id "MSTRG.153044"; transcript_id "MSTRG.153044.7"; exon_number "2";
chr5	StringTie	exon	96883792	96883930	1000	+	.	gene_id "MSTRG.153044"; transcript_id "MSTRG.153044.7"; exon_number "3";
chr5	StringTie	exon	96886655	96886789	1000	+	.	gene_id "MSTRG.153044"; transcript_id "MSTRG.153044.7"; exon_number "4";
chr5	StringTie	exon	96889185	96889305	1000	+	.	gene_id "MSTRG.153044"; transcript_id "MSTRG.153044.7"; exon_number "5";
chr5	StringTie	exon	96892299	96892453	1000	+	.	gene_id "MSTRG.153044"; transcript_id "MSTRG.153044.7"; exon_number "6";
chr5	StringTie	exon	96895246	96895359	1000	+	.	gene_id "MSTRG.153044"; transcript_id "MSTRG.153044.7"; exon_number "7";
chr5	StringTie	exon	96896373	96896504	1000	+	.	gene_id "MSTRG.153044"; transcript_id "MSTRG.153044.7"; exon_number "8";
chr5	StringTie	exon	96896732	96896863	1000	+	.	gene_id "MSTRG.153044"; transcript_id "MSTRG.153044.7"; exon_number "9";
chr5	StringTie	exon	96900121	96900189	1000	+	.	gene_id "MSTRG.153044"; transcript_id "MSTRG.153044.7"; exon_number "10";
chr5	StringTie	exon	96901506	96901702	1000	+	.	gene_id "MSTRG.153044"; transcript_id "MSTRG.153044.7"; exon_number "11";
chr5	StringTie	exon	96902274	96902353	1000	+	.	gene_id "MSTRG.153044"; transcript_id "MSTRG.153044.7"; exon_number "12";
chr5	StringTie	exon	96903377	96903560	1000	+	.	gene_id "MSTRG.153044"; transcript_id "MSTRG.153044.7"; exon_number "13";
chr5	StringTie	exon	96908961	96909117	1000	+	.	gene_id "MSTRG.153044"; transcript_id "MSTRG.153044.7"; exon_number "14";
chr5	StringTie	exon	96909580	96909764	1000	+	.	gene_id "MSTRG.153044"; transcript_id "MSTRG.153044.7"; exon_number "15";
chr5	StringTie	exon	96912637	96912798	1000	+	.	gene_id "MSTRG.153044"; transcript_id "MSTRG.153044.7"; exon_number "16";
chr5	StringTie	exon	96913317	96913457	1000	+	.	gene_id "MSTRG.153044"; transcript_id "MSTRG.153044.7"; exon_number "17";
chr5	StringTie	exon	96915688	96915769	1000	+	.	gene_id "MSTRG.153044"; transcript_id "MSTRG.153044.7"; exon_number "18";
chr5	StringTie	exon	96917462	96919776	1000	+	.	gene_id "MSTRG.153044"; transcript_id "MSTRG.153044.7"; exon_number "19";
chr5	StringTie	transcript	96875932	96919716	1000	+	.	gene_id "MSTRG.153044"; transcript_id "MSTRG.153044.8";
chr5	StringTie	exon	96875932	96876090	1000	+	.	gene_id "MSTRG.153044"; transcript_id "MSTRG.153044.8"; exon_number "1";
chr5	StringTie	exon	96879564	96880859	1000	+	.	gene_id "MSTRG.153044"; transcript_id "MSTRG.153044.8"; exon_number "2";
chr5	StringTie	exon	96883792	96883930	1000	+	.	gene_id "MSTRG.153044"; transcript_id "MSTRG.153044.8"; exon_number "3";
chr5	StringTie	exon	96886655	96886789	1000	+	.	gene_id "MSTRG.153044"; transcript_id "MSTRG.153044.8"; exon_number "4";
chr5	StringTie	exon	96889185	96889305	1000	+	.	gene_id "MSTRG.153044"; transcript_id "MSTRG.153044.8"; exon_number "5";
chr5	StringTie	exon	96892299	96892453	1000	+	.	gene_id "MSTRG.153044"; transcript_id "MSTRG.153044.8"; exon_number "6";
chr5	StringTie	exon	96895246	96895359	1000	+	.	gene_id "MSTRG.153044"; transcript_id "MSTRG.153044.8"; exon_number "7";
chr5	StringTie	exon	96896373	96896504	1000	+	.	gene_id "MSTRG.153044"; transcript_id "MSTRG.153044.8"; exon_number "8";
chr5	StringTie	exon	96896732	96896863	1000	+	.	gene_id "MSTRG.153044"; transcript_id "MSTRG.153044.8"; exon_number "9";
chr5	StringTie	exon	96900121	96900189	1000	+	.	gene_id "MSTRG.153044"; transcript_id "MSTRG.153044.8"; exon_number "10";
chr5	StringTie	exon	96901506	96901681	1000	+	.	gene_id "MSTRG.153044"; transcript_id "MSTRG.153044.8"; exon_number "11";
chr5	StringTie	exon	96902274	96902353	1000	+	.	gene_id "MSTRG.153044"; transcript_id "MSTRG.153044.8"; exon_number "12";
chr5	StringTie	exon	96903377	96903560	1000	+	.	gene_id "MSTRG.153044"; transcript_id "MSTRG.153044.8"; exon_number "13";
chr5	StringTie	exon	96908961	96909117	1000	+	.	gene_id "MSTRG.153044"; transcript_id "MSTRG.153044.8"; exon_number "14";
chr5	StringTie	exon	96909580	96909764	1000	+	.	gene_id "MSTRG.153044"; transcript_id "MSTRG.153044.8"; exon_number "15";
chr5	StringTie	exon	96912637	96912798	1000	+	.	gene_id "MSTRG.153044"; transcript_id "MSTRG.153044.8"; exon_number "16";
chr5	StringTie	exon	96913317	96913457	1000	+	.	gene_id "MSTRG.153044"; transcript_id "MSTRG.153044.8"; exon_number "17";
chr5	StringTie	exon	96915688	96915769	1000	+	.	gene_id "MSTRG.153044"; transcript_id "MSTRG.153044.8"; exon_number "18";
chr5	StringTie	exon	96917462	96919716	1000	+	.	gene_id "MSTRG.153044"; transcript_id "MSTRG.153044.8"; exon_number "19";
chr5	StringTie	transcript	96875939	96919873	1000	+	.	gene_id "MSTRG.153044"; transcript_id "MSTRG.153044.9";
chr5	StringTie	exon	96875939	96876527	1000	+	.	gene_id "MSTRG.153044"; transcript_id "MSTRG.153044.9"; exon_number "1";
chr5	StringTie	exon	96879564	96880260	1000	+	.	gene_id "MSTRG.153044"; transcript_id "MSTRG.153044.9"; exon_number "2";
chr5	StringTie	exon	96883792	96883930	1000	+	.	gene_id "MSTRG.153044"; transcript_id "MSTRG.153044.9"; exon_number "3";
chr5	StringTie	exon	96886655	96886789	1000	+	.	gene_id "MSTRG.153044"; transcript_id "MSTRG.153044.9"; exon_number "4";
chr5	StringTie	exon	96889185	96889305	1000	+	.	gene_id "MSTRG.153044"; transcript_id "MSTRG.153044.9"; exon_number "5";
chr5	StringTie	exon	96892299	96892453	1000	+	.	gene_id "MSTRG.153044"; transcript_id "MSTRG.153044.9"; exon_number "6";
chr5	StringTie	exon	96895246	96895359	1000	+	.	gene_id "MSTRG.153044"; transcript_id "MSTRG.153044.9"; exon_number "7";
chr5	StringTie	exon	96896373	96896504	1000	+	.	gene_id "MSTRG.153044"; transcript_id "MSTRG.153044.9"; exon_number "8";
chr5	StringTie	exon	96896732	96896863	1000	+	.	gene_id "MSTRG.153044"; transcript_id "MSTRG.153044.9"; exon_number "9";
chr5	StringTie	exon	96900121	96900189	1000	+	.	gene_id "MSTRG.153044"; transcript_id "MSTRG.153044.9"; exon_number "10";
chr5	StringTie	exon	96901506	96901681	1000	+	.	gene_id "MSTRG.153044"; transcript_id "MSTRG.153044.9"; exon_number "11";
chr5	StringTie	exon	96902274	96902353	1000	+	.	gene_id "MSTRG.153044"; transcript_id "MSTRG.153044.9"; exon_number "12";
chr5	StringTie	exon	96903377	96903519	1000	+	.	gene_id "MSTRG.153044"; transcript_id "MSTRG.153044.9"; exon_number "13";
chr5	StringTie	exon	96903541	96903560	1000	+	.	gene_id "MSTRG.153044"; transcript_id "MSTRG.153044.9"; exon_number "14";
chr5	StringTie	exon	96908961	96909117	1000	+	.	gene_id "MSTRG.153044"; transcript_id "MSTRG.153044.9"; exon_number "15";
chr5	StringTie	exon	96909580	96909764	1000	+	.	gene_id "MSTRG.153044"; transcript_id "MSTRG.153044.9"; exon_number "16";
chr5	StringTie	exon	96912637	96912798	1000	+	.	gene_id "MSTRG.153044"; transcript_id "MSTRG.153044.9"; exon_number "17";
chr5	StringTie	exon	96913317	96913457	1000	+	.	gene_id "MSTRG.153044"; transcript_id "MSTRG.153044.9"; exon_number "18";
chr5	StringTie	exon	96915688	96915769	1000	+	.	gene_id "MSTRG.153044"; transcript_id "MSTRG.153044.9"; exon_number "19";
chr5	StringTie	exon	96917462	96919873	1000	+	.	gene_id "MSTRG.153044"; transcript_id "MSTRG.153044.9"; exon_number "20";
chr5	StringTie	transcript	96935464	97037515	1000	+	.	gene_id "MSTRG.153045"; transcript_id "ENST00000231368"; gene_name "LNPEP"; ref_gene_id "ENSG00000113441";
chr5	StringTie	exon	96935464	96936174	1000	+	.	gene_id "MSTRG.153045"; transcript_id "ENST00000231368"; exon_number "1"; gene_name "LNPEP"; ref_gene_id "ENSG00000113441";
chr5	StringTie	exon	96979138	96979978	1000	+	.	gene_id "MSTRG.153045"; transcript_id "ENST00000231368"; exon_number "2"; gene_name "LNPEP"; ref_gene_id "ENSG00000113441";
chr5	StringTie	exon	96985080	96985218	1000	+	.	gene_id "MSTRG.153045"; transcript_id "ENST00000231368"; exon_number "3"; gene_name "LNPEP"; ref_gene_id "ENSG00000113441";
chr5	StringTie	exon	96986539	96986670	1000	+	.	gene_id "MSTRG.153045"; transcript_id "ENST00000231368"; exon_number "4"; gene_name "LNPEP"; ref_gene_id "ENSG00000113441";
chr5	StringTie	exon	96993015	96993135	1000	+	.	gene_id "MSTRG.153045"; transcript_id "ENST00000231368"; exon_number "5"; gene_name "LNPEP"; ref_gene_id "ENSG00000113441";
chr5	StringTie	exon	96993817	96993971	1000	+	.	gene_id "MSTRG.153045"; transcript_id "ENST00000231368"; exon_number "6"; gene_name "LNPEP"; ref_gene_id "ENSG00000113441";
chr5	StringTie	exon	96996390	96996503	1000	+	.	gene_id "MSTRG.153045"; transcript_id "ENST00000231368"; exon_number "7"; gene_name "LNPEP"; ref_gene_id "ENSG00000113441";
chr5	StringTie	exon	96998014	96998145	1000	+	.	gene_id "MSTRG.153045"; transcript_id "ENST00000231368"; exon_number "8"; gene_name "LNPEP"; ref_gene_id "ENSG00000113441";
chr5	StringTie	exon	97003415	97003546	1000	+	.	gene_id "MSTRG.153045"; transcript_id "ENST00000231368"; exon_number "9"; gene_name "LNPEP"; ref_gene_id "ENSG00000113441";
chr5	StringTie	exon	97006073	97006233	1000	+	.	gene_id "MSTRG.153045"; transcript_id "ENST00000231368"; exon_number "10"; gene_name "LNPEP"; ref_gene_id "ENSG00000113441";
chr5	StringTie	exon	97006427	97006515	1000	+	.	gene_id "MSTRG.153045"; transcript_id "ENST00000231368"; exon_number "11"; gene_name "LNPEP"; ref_gene_id "ENSG00000113441";
chr5	StringTie	exon	97013648	97013831	1000	+	.	gene_id "MSTRG.153045"; transcript_id "ENST00000231368"; exon_number "12"; gene_name "LNPEP"; ref_gene_id "ENSG00000113441";
chr5	StringTie	exon	97014939	97015095	1000	+	.	gene_id "MSTRG.153045"; transcript_id "ENST00000231368"; exon_number "13"; gene_name "LNPEP"; ref_gene_id "ENSG00000113441";
chr5	StringTie	exon	97022300	97022484	1000	+	.	gene_id "MSTRG.153045"; transcript_id "ENST00000231368"; exon_number "14"; gene_name "LNPEP"; ref_gene_id "ENSG00000113441";
chr5	StringTie	exon	97024521	97024682	1000	+	.	gene_id "MSTRG.153045"; transcript_id "ENST00000231368"; exon_number "15"; gene_name "LNPEP"; ref_gene_id "ENSG00000113441";
chr5	StringTie	exon	97026617	97026757	1000	+	.	gene_id "MSTRG.153045"; transcript_id "ENST00000231368"; exon_number "16"; gene_name "LNPEP"; ref_gene_id "ENSG00000113441";
chr5	StringTie	exon	97027733	97027814	1000	+	.	gene_id "MSTRG.153045"; transcript_id "ENST00000231368"; exon_number "17"; gene_name "LNPEP"; ref_gene_id "ENSG00000113441";
chr5	StringTie	exon	97028402	97037515	1000	+	.	gene_id "MSTRG.153045"; transcript_id "ENST00000231368"; exon_number "18"; gene_name "LNPEP"; ref_gene_id "ENSG00000113441";
chr5	StringTie	transcript	96958451	97029036	1000	+	.	gene_id "MSTRG.153045"; transcript_id "ENST00000395770"; gene_name "LNPEP"; ref_gene_id "ENSG00000113441";
chr5	StringTie	exon	96958451	96958776	1000	+	.	gene_id "MSTRG.153045"; transcript_id "ENST00000395770"; exon_number "1"; gene_name "LNPEP"; ref_gene_id "ENSG00000113441";
chr5	StringTie	exon	96979138	96979978	1000	+	.	gene_id "MSTRG.153045"; transcript_id "ENST00000395770"; exon_number "2"; gene_name "LNPEP"; ref_gene_id "ENSG00000113441";
chr5	StringTie	exon	96985080	96985218	1000	+	.	gene_id "MSTRG.153045"; transcript_id "ENST00000395770"; exon_number "3"; gene_name "LNPEP"; ref_gene_id "ENSG00000113441";
chr5	StringTie	exon	96986539	96986670	1000	+	.	gene_id "MSTRG.153045"; transcript_id "ENST00000395770"; exon_number "4"; gene_name "LNPEP"; ref_gene_id "ENSG00000113441";
chr5	StringTie	exon	96993015	96993135	1000	+	.	gene_id "MSTRG.153045"; transcript_id "ENST00000395770"; exon_number "5"; gene_name "LNPEP"; ref_gene_id "ENSG00000113441";
chr5	StringTie	exon	96993817	96993971	1000	+	.	gene_id "MSTRG.153045"; transcript_id "ENST00000395770"; exon_number "6"; gene_name "LNPEP"; ref_gene_id "ENSG00000113441";
chr5	StringTie	exon	96996390	96996503	1000	+	.	gene_id "MSTRG.153045"; transcript_id "ENST00000395770"; exon_number "7"; gene_name "LNPEP"; ref_gene_id "ENSG00000113441";
chr5	StringTie	exon	96998014	96998145	1000	+	.	gene_id "MSTRG.153045"; transcript_id "ENST00000395770"; exon_number "8"; gene_name "LNPEP"; ref_gene_id "ENSG00000113441";
chr5	StringTie	exon	97003415	97003546	1000	+	.	gene_id "MSTRG.153045"; transcript_id "ENST00000395770"; exon_number "9"; gene_name "LNPEP"; ref_gene_id "ENSG00000113441";
chr5	StringTie	exon	97006073	97006233	1000	+	.	gene_id "MSTRG.153045"; transcript_id "ENST00000395770"; exon_number "10"; gene_name "LNPEP"; ref_gene_id "ENSG00000113441";
chr5	StringTie	exon	97006427	97006515	1000	+	.	gene_id "MSTRG.153045"; transcript_id "ENST00000395770"; exon_number "11"; gene_name "LNPEP"; ref_gene_id "ENSG00000113441";
chr5	StringTie	exon	97013648	97013831	1000	+	.	gene_id "MSTRG.153045"; transcript_id "ENST00000395770"; exon_number "12"; gene_name "LNPEP"; ref_gene_id "ENSG00000113441";
chr5	StringTie	exon	97014939	97015095	1000	+	.	gene_id "MSTRG.153045"; transcript_id "ENST00000395770"; exon_number "13"; gene_name "LNPEP"; ref_gene_id "ENSG00000113441";
chr5	StringTie	exon	97022300	97022484	1000	+	.	gene_id "MSTRG.153045"; transcript_id "ENST00000395770"; exon_number "14"; gene_name "LNPEP"; ref_gene_id "ENSG00000113441";
chr5	StringTie	exon	97024521	97024682	1000	+	.	gene_id "MSTRG.153045"; transcript_id "ENST00000395770"; exon_number "15"; gene_name "LNPEP"; ref_gene_id "ENSG00000113441";
chr5	StringTie	exon	97026617	97026757	1000	+	.	gene_id "MSTRG.153045"; transcript_id "ENST00000395770"; exon_number "16"; gene_name "LNPEP"; ref_gene_id "ENSG00000113441";
chr5	StringTie	exon	97027733	97027814	1000	+	.	gene_id "MSTRG.153045"; transcript_id "ENST00000395770"; exon_number "17"; gene_name "LNPEP"; ref_gene_id "ENSG00000113441";
chr5	StringTie	exon	97028402	97029036	1000	+	.	gene_id "MSTRG.153045"; transcript_id "ENST00000395770"; exon_number "18"; gene_name "LNPEP"; ref_gene_id "ENSG00000113441";
chr5	StringTie	transcript	96935394	96937766	1000	+	.	gene_id "MSTRG.153045"; transcript_id "ENST00000395784"; gene_name "LNPEP"; ref_gene_id "ENSG00000113441";
chr5	StringTie	exon	96935394	96935695	1000	+	.	gene_id "MSTRG.153045"; transcript_id "ENST00000395784"; exon_number "1"; gene_name "LNPEP"; ref_gene_id "ENSG00000113441";
chr5	StringTie	exon	96935994	96937766	1000	+	.	gene_id "MSTRG.153045"; transcript_id "ENST00000395784"; exon_number "2"; gene_name "LNPEP"; ref_gene_id "ENSG00000113441";
chr5	StringTie	transcript	96996378	97006382	1000	+	.	gene_id "MSTRG.153045"; transcript_id "ENST00000473914"; gene_name "LNPEP"; ref_gene_id "ENSG00000113441";
chr5	StringTie	exon	96996378	96996503	1000	+	.	gene_id "MSTRG.153045"; transcript_id "ENST00000473914"; exon_number "1"; gene_name "LNPEP"; ref_gene_id "ENSG00000113441";
chr5	StringTie	exon	96998014	96998145	1000	+	.	gene_id "MSTRG.153045"; transcript_id "ENST00000473914"; exon_number "2"; gene_name "LNPEP"; ref_gene_id "ENSG00000113441";
chr5	StringTie	exon	97003415	97003546	1000	+	.	gene_id "MSTRG.153045"; transcript_id "ENST00000473914"; exon_number "3"; gene_name "LNPEP"; ref_gene_id "ENSG00000113441";
chr5	StringTie	exon	97006073	97006382	1000	+	.	gene_id "MSTRG.153045"; transcript_id "ENST00000473914"; exon_number "4"; gene_name "LNPEP"; ref_gene_id "ENSG00000113441";
chr5	StringTie	transcript	96996013	96998084	1000	+	.	gene_id "MSTRG.153045"; transcript_id "ENST00000474122"; gene_name "LNPEP"; ref_gene_id "ENSG00000113441";
chr5	StringTie	exon	96996013	96996503	1000	+	.	gene_id "MSTRG.153045"; transcript_id "ENST00000474122"; exon_number "1"; gene_name "LNPEP"; ref_gene_id "ENSG00000113441";
chr5	StringTie	exon	96998014	96998084	1000	+	.	gene_id "MSTRG.153045"; transcript_id "ENST00000474122"; exon_number "2"; gene_name "LNPEP"; ref_gene_id "ENSG00000113441";
chr5	StringTie	transcript	96931806	97037632	1000	+	.	gene_id "MSTRG.153045"; transcript_id "MSTRG.153045.1";
chr5	StringTie	exon	96931806	96936174	1000	+	.	gene_id "MSTRG.153045"; transcript_id "MSTRG.153045.1"; exon_number "1";
chr5	StringTie	exon	96958677	96958776	1000	+	.	gene_id "MSTRG.153045"; transcript_id "MSTRG.153045.1"; exon_number "2";
chr5	StringTie	exon	96979138	96979978	1000	+	.	gene_id "MSTRG.153045"; transcript_id "MSTRG.153045.1"; exon_number "3";
chr5	StringTie	exon	96985080	96985218	1000	+	.	gene_id "MSTRG.153045"; transcript_id "MSTRG.153045.1"; exon_number "4";
chr5	StringTie	exon	96986539	96986670	1000	+	.	gene_id "MSTRG.153045"; transcript_id "MSTRG.153045.1"; exon_number "5";
chr5	StringTie	exon	96993015	96993135	1000	+	.	gene_id "MSTRG.153045"; transcript_id "MSTRG.153045.1"; exon_number "6";
chr5	StringTie	exon	96993817	96993971	1000	+	.	gene_id "MSTRG.153045"; transcript_id "MSTRG.153045.1"; exon_number "7";
chr5	StringTie	exon	96996390	96996503	1000	+	.	gene_id "MSTRG.153045"; transcript_id "MSTRG.153045.1"; exon_number "8";
chr5	StringTie	exon	96998014	96998145	1000	+	.	gene_id "MSTRG.153045"; transcript_id "MSTRG.153045.1"; exon_number "9";
chr5	StringTie	exon	97003415	97003546	1000	+	.	gene_id "MSTRG.153045"; transcript_id "MSTRG.153045.1"; exon_number "10";
chr5	StringTie	exon	97006073	97006233	1000	+	.	gene_id "MSTRG.153045"; transcript_id "MSTRG.153045.1"; exon_number "11";
chr5	StringTie	exon	97006427	97006515	1000	+	.	gene_id "MSTRG.153045"; transcript_id "MSTRG.153045.1"; exon_number "12";
chr5	StringTie	exon	97013648	97013831	1000	+	.	gene_id "MSTRG.153045"; transcript_id "MSTRG.153045.1"; exon_number "13";
chr5	StringTie	exon	97014939	97015095	1000	+	.	gene_id "MSTRG.153045"; transcript_id "MSTRG.153045.1"; exon_number "14";
chr5	StringTie	exon	97022300	97022484	1000	+	.	gene_id "MSTRG.153045"; transcript_id "MSTRG.153045.1"; exon_number "15";
chr5	StringTie	exon	97024521	97024682	1000	+	.	gene_id "MSTRG.153045"; transcript_id "MSTRG.153045.1"; exon_number "16";
chr5	StringTie	exon	97026617	97026757	1000	+	.	gene_id "MSTRG.153045"; transcript_id "MSTRG.153045.1"; exon_number "17";
chr5	StringTie	exon	97027733	97027814	1000	+	.	gene_id "MSTRG.153045"; transcript_id "MSTRG.153045.1"; exon_number "18";
chr5	StringTie	exon	97028402	97037632	1000	+	.	gene_id "MSTRG.153045"; transcript_id "MSTRG.153045.1"; exon_number "19";
chr5	StringTie	transcript	96955100	97037515	1000	+	.	gene_id "MSTRG.153045"; transcript_id "MSTRG.153045.11";
chr5	StringTie	exon	96955100	96955186	1000	+	.	gene_id "MSTRG.153045"; transcript_id "MSTRG.153045.11"; exon_number "1";
chr5	StringTie	exon	96979138	96979978	1000	+	.	gene_id "MSTRG.153045"; transcript_id "MSTRG.153045.11"; exon_number "2";
chr5	StringTie	exon	96985080	96985218	1000	+	.	gene_id "MSTRG.153045"; transcript_id "MSTRG.153045.11"; exon_number "3";
chr5	StringTie	exon	96986539	96986670	1000	+	.	gene_id "MSTRG.153045"; transcript_id "MSTRG.153045.11"; exon_number "4";
chr5	StringTie	exon	96993015	96993135	1000	+	.	gene_id "MSTRG.153045"; transcript_id "MSTRG.153045.11"; exon_number "5";
chr5	StringTie	exon	96993817	96993971	1000	+	.	gene_id "MSTRG.153045"; transcript_id "MSTRG.153045.11"; exon_number "6";
chr5	StringTie	exon	96996390	96996503	1000	+	.	gene_id "MSTRG.153045"; transcript_id "MSTRG.153045.11"; exon_number "7";
chr5	StringTie	exon	96998014	96998145	1000	+	.	gene_id "MSTRG.153045"; transcript_id "MSTRG.153045.11"; exon_number "8";
chr5	StringTie	exon	97003415	97003546	1000	+	.	gene_id "MSTRG.153045"; transcript_id "MSTRG.153045.11"; exon_number "9";
chr5	StringTie	exon	97006073	97006515	1000	+	.	gene_id "MSTRG.153045"; transcript_id "MSTRG.153045.11"; exon_number "10";
chr5	StringTie	exon	97013648	97013831	1000	+	.	gene_id "MSTRG.153045"; transcript_id "MSTRG.153045.11"; exon_number "11";
chr5	StringTie	exon	97014939	97015095	1000	+	.	gene_id "MSTRG.153045"; transcript_id "MSTRG.153045.11"; exon_number "12";
chr5	StringTie	exon	97022300	97022484	1000	+	.	gene_id "MSTRG.153045"; transcript_id "MSTRG.153045.11"; exon_number "13";
chr5	StringTie	exon	97024521	97024682	1000	+	.	gene_id "MSTRG.153045"; transcript_id "MSTRG.153045.11"; exon_number "14";
chr5	StringTie	exon	97026617	97026757	1000	+	.	gene_id "MSTRG.153045"; transcript_id "MSTRG.153045.11"; exon_number "15";
chr5	StringTie	exon	97027733	97027814	1000	+	.	gene_id "MSTRG.153045"; transcript_id "MSTRG.153045.11"; exon_number "16";
chr5	StringTie	exon	97028402	97037515	1000	+	.	gene_id "MSTRG.153045"; transcript_id "MSTRG.153045.11"; exon_number "17";
chr5	StringTie	transcript	96994174	97037516	1000	+	.	gene_id "MSTRG.153045"; transcript_id "MSTRG.153045.13";
chr5	StringTie	exon	96994174	96994203	1000	+	.	gene_id "MSTRG.153045"; transcript_id "MSTRG.153045.13"; exon_number "1";
chr5	StringTie	exon	96996390	96996503	1000	+	.	gene_id "MSTRG.153045"; transcript_id "MSTRG.153045.13"; exon_number "2";
chr5	StringTie	exon	96998014	96998145	1000	+	.	gene_id "MSTRG.153045"; transcript_id "MSTRG.153045.13"; exon_number "3";
chr5	StringTie	exon	97003415	97003546	1000	+	.	gene_id "MSTRG.153045"; transcript_id "MSTRG.153045.13"; exon_number "4";
chr5	StringTie	exon	97006073	97006233	1000	+	.	gene_id "MSTRG.153045"; transcript_id "MSTRG.153045.13"; exon_number "5";
chr5	StringTie	exon	97006427	97006515	1000	+	.	gene_id "MSTRG.153045"; transcript_id "MSTRG.153045.13"; exon_number "6";
chr5	StringTie	exon	97013648	97013831	1000	+	.	gene_id "MSTRG.153045"; transcript_id "MSTRG.153045.13"; exon_number "7";
chr5	StringTie	exon	97014939	97015095	1000	+	.	gene_id "MSTRG.153045"; transcript_id "MSTRG.153045.13"; exon_number "8";
chr5	StringTie	exon	97022300	97022484	1000	+	.	gene_id "MSTRG.153045"; transcript_id "MSTRG.153045.13"; exon_number "9";
chr5	StringTie	exon	97024521	97024682	1000	+	.	gene_id "MSTRG.153045"; transcript_id "MSTRG.153045.13"; exon_number "10";
chr5	StringTie	exon	97026617	97026757	1000	+	.	gene_id "MSTRG.153045"; transcript_id "MSTRG.153045.13"; exon_number "11";
chr5	StringTie	exon	97027733	97037516	1000	+	.	gene_id "MSTRG.153045"; transcript_id "MSTRG.153045.13"; exon_number "12";
chr5	StringTie	transcript	96934371	97037907	1000	+	.	gene_id "MSTRG.153045"; transcript_id "MSTRG.153045.2";
chr5	StringTie	exon	96934371	96934499	1000	+	.	gene_id "MSTRG.153045"; transcript_id "MSTRG.153045.2"; exon_number "1";
chr5	StringTie	exon	96935994	96936174	1000	+	.	gene_id "MSTRG.153045"; transcript_id "MSTRG.153045.2"; exon_number "2";
chr5	StringTie	exon	96958677	96958776	1000	+	.	gene_id "MSTRG.153045"; transcript_id "MSTRG.153045.2"; exon_number "3";
chr5	StringTie	exon	96979138	96979978	1000	+	.	gene_id "MSTRG.153045"; transcript_id "MSTRG.153045.2"; exon_number "4";
chr5	StringTie	exon	96985080	96985218	1000	+	.	gene_id "MSTRG.153045"; transcript_id "MSTRG.153045.2"; exon_number "5";
chr5	StringTie	exon	96986539	96986670	1000	+	.	gene_id "MSTRG.153045"; transcript_id "MSTRG.153045.2"; exon_number "6";
chr5	StringTie	exon	96993015	96993135	1000	+	.	gene_id "MSTRG.153045"; transcript_id "MSTRG.153045.2"; exon_number "7";
chr5	StringTie	exon	96993817	96993971	1000	+	.	gene_id "MSTRG.153045"; transcript_id "MSTRG.153045.2"; exon_number "8";
chr5	StringTie	exon	96996390	96996503	1000	+	.	gene_id "MSTRG.153045"; transcript_id "MSTRG.153045.2"; exon_number "9";
chr5	StringTie	exon	96998014	96998145	1000	+	.	gene_id "MSTRG.153045"; transcript_id "MSTRG.153045.2"; exon_number "10";
chr5	StringTie	exon	97003415	97003546	1000	+	.	gene_id "MSTRG.153045"; transcript_id "MSTRG.153045.2"; exon_number "11";
chr5	StringTie	exon	97006073	97006233	1000	+	.	gene_id "MSTRG.153045"; transcript_id "MSTRG.153045.2"; exon_number "12";
chr5	StringTie	exon	97006427	97006515	1000	+	.	gene_id "MSTRG.153045"; transcript_id "MSTRG.153045.2"; exon_number "13";
chr5	StringTie	exon	97013648	97013831	1000	+	.	gene_id "MSTRG.153045"; transcript_id "MSTRG.153045.2"; exon_number "14";
chr5	StringTie	exon	97014939	97015095	1000	+	.	gene_id "MSTRG.153045"; transcript_id "MSTRG.153045.2"; exon_number "15";
chr5	StringTie	exon	97022300	97022484	1000	+	.	gene_id "MSTRG.153045"; transcript_id "MSTRG.153045.2"; exon_number "16";
chr5	StringTie	exon	97024521	97024682	1000	+	.	gene_id "MSTRG.153045"; transcript_id "MSTRG.153045.2"; exon_number "17";
chr5	StringTie	exon	97026617	97026757	1000	+	.	gene_id "MSTRG.153045"; transcript_id "MSTRG.153045.2"; exon_number "18";
chr5	StringTie	exon	97027733	97027814	1000	+	.	gene_id "MSTRG.153045"; transcript_id "MSTRG.153045.2"; exon_number "19";
chr5	StringTie	exon	97028402	97037907	1000	+	.	gene_id "MSTRG.153045"; transcript_id "MSTRG.153045.2"; exon_number "20";
chr5	StringTie	transcript	96934470	97037588	1000	+	.	gene_id "MSTRG.153045"; transcript_id "MSTRG.153045.3";
chr5	StringTie	exon	96934470	96934499	1000	+	.	gene_id "MSTRG.153045"; transcript_id "MSTRG.153045.3"; exon_number "1";
chr5	StringTie	exon	96935994	96936174	1000	+	.	gene_id "MSTRG.153045"; transcript_id "MSTRG.153045.3"; exon_number "2";
chr5	StringTie	exon	96956284	96956530	1000	+	.	gene_id "MSTRG.153045"; transcript_id "MSTRG.153045.3"; exon_number "3";
chr5	StringTie	exon	96979138	96979978	1000	+	.	gene_id "MSTRG.153045"; transcript_id "MSTRG.153045.3"; exon_number "4";
chr5	StringTie	exon	96985080	96985218	1000	+	.	gene_id "MSTRG.153045"; transcript_id "MSTRG.153045.3"; exon_number "5";
chr5	StringTie	exon	96986539	96986670	1000	+	.	gene_id "MSTRG.153045"; transcript_id "MSTRG.153045.3"; exon_number "6";
chr5	StringTie	exon	96993015	96993135	1000	+	.	gene_id "MSTRG.153045"; transcript_id "MSTRG.153045.3"; exon_number "7";
chr5	StringTie	exon	96993817	96993971	1000	+	.	gene_id "MSTRG.153045"; transcript_id "MSTRG.153045.3"; exon_number "8";
chr5	StringTie	exon	96996390	96996503	1000	+	.	gene_id "MSTRG.153045"; transcript_id "MSTRG.153045.3"; exon_number "9";
chr5	StringTie	exon	96998014	96998145	1000	+	.	gene_id "MSTRG.153045"; transcript_id "MSTRG.153045.3"; exon_number "10";
chr5	StringTie	exon	97003415	97003546	1000	+	.	gene_id "MSTRG.153045"; transcript_id "MSTRG.153045.3"; exon_number "11";
chr5	StringTie	exon	97006073	97006233	1000	+	.	gene_id "MSTRG.153045"; transcript_id "MSTRG.153045.3"; exon_number "12";
chr5	StringTie	exon	97006427	97006515	1000	+	.	gene_id "MSTRG.153045"; transcript_id "MSTRG.153045.3"; exon_number "13";
chr5	StringTie	exon	97013648	97013831	1000	+	.	gene_id "MSTRG.153045"; transcript_id "MSTRG.153045.3"; exon_number "14";
chr5	StringTie	exon	97014939	97015095	1000	+	.	gene_id "MSTRG.153045"; transcript_id "MSTRG.153045.3"; exon_number "15";
chr5	StringTie	exon	97022300	97022484	1000	+	.	gene_id "MSTRG.153045"; transcript_id "MSTRG.153045.3"; exon_number "16";
chr5	StringTie	exon	97024521	97024682	1000	+	.	gene_id "MSTRG.153045"; transcript_id "MSTRG.153045.3"; exon_number "17";
chr5	StringTie	exon	97026617	97026757	1000	+	.	gene_id "MSTRG.153045"; transcript_id "MSTRG.153045.3"; exon_number "18";
chr5	StringTie	exon	97027733	97027814	1000	+	.	gene_id "MSTRG.153045"; transcript_id "MSTRG.153045.3"; exon_number "19";
chr5	StringTie	exon	97028402	97037588	1000	+	.	gene_id "MSTRG.153045"; transcript_id "MSTRG.153045.3"; exon_number "20";
chr5	StringTie	transcript	96935146	97037583	1000	+	.	gene_id "MSTRG.153045"; transcript_id "MSTRG.153045.4";
chr5	StringTie	exon	96935146	96935188	1000	+	.	gene_id "MSTRG.153045"; transcript_id "MSTRG.153045.4"; exon_number "1";
chr5	StringTie	exon	96935294	96936174	1000	+	.	gene_id "MSTRG.153045"; transcript_id "MSTRG.153045.4"; exon_number "2";
chr5	StringTie	exon	96958677	96958776	1000	+	.	gene_id "MSTRG.153045"; transcript_id "MSTRG.153045.4"; exon_number "3";
chr5	StringTie	exon	96979138	96979978	1000	+	.	gene_id "MSTRG.153045"; transcript_id "MSTRG.153045.4"; exon_number "4";
chr5	StringTie	exon	96985080	96985218	1000	+	.	gene_id "MSTRG.153045"; transcript_id "MSTRG.153045.4"; exon_number "5";
chr5	StringTie	exon	96986539	96986670	1000	+	.	gene_id "MSTRG.153045"; transcript_id "MSTRG.153045.4"; exon_number "6";
chr5	StringTie	exon	96993015	96993135	1000	+	.	gene_id "MSTRG.153045"; transcript_id "MSTRG.153045.4"; exon_number "7";
chr5	StringTie	exon	96993817	96993971	1000	+	.	gene_id "MSTRG.153045"; transcript_id "MSTRG.153045.4"; exon_number "8";
chr5	StringTie	exon	96996390	96996503	1000	+	.	gene_id "MSTRG.153045"; transcript_id "MSTRG.153045.4"; exon_number "9";
chr5	StringTie	exon	96998014	96998145	1000	+	.	gene_id "MSTRG.153045"; transcript_id "MSTRG.153045.4"; exon_number "10";
chr5	StringTie	exon	97003415	97003546	1000	+	.	gene_id "MSTRG.153045"; transcript_id "MSTRG.153045.4"; exon_number "11";
chr5	StringTie	exon	97006073	97006233	1000	+	.	gene_id "MSTRG.153045"; transcript_id "MSTRG.153045.4"; exon_number "12";
chr5	StringTie	exon	97006427	97006515	1000	+	.	gene_id "MSTRG.153045"; transcript_id "MSTRG.153045.4"; exon_number "13";
chr5	StringTie	exon	97013648	97013831	1000	+	.	gene_id "MSTRG.153045"; transcript_id "MSTRG.153045.4"; exon_number "14";
chr5	StringTie	exon	97014939	97015095	1000	+	.	gene_id "MSTRG.153045"; transcript_id "MSTRG.153045.4"; exon_number "15";
chr5	StringTie	exon	97022300	97022484	1000	+	.	gene_id "MSTRG.153045"; transcript_id "MSTRG.153045.4"; exon_number "16";
chr5	StringTie	exon	97024521	97024682	1000	+	.	gene_id "MSTRG.153045"; transcript_id "MSTRG.153045.4"; exon_number "17";
chr5	StringTie	exon	97026617	97026757	1000	+	.	gene_id "MSTRG.153045"; transcript_id "MSTRG.153045.4"; exon_number "18";
chr5	StringTie	exon	97027733	97027814	1000	+	.	gene_id "MSTRG.153045"; transcript_id "MSTRG.153045.4"; exon_number "19";
chr5	StringTie	exon	97028402	97037583	1000	+	.	gene_id "MSTRG.153045"; transcript_id "MSTRG.153045.4"; exon_number "20";
chr5	StringTie	transcript	96935389	97037611	1000	+	.	gene_id "MSTRG.153045"; transcript_id "MSTRG.153045.5";
chr5	StringTie	exon	96935389	96936174	1000	+	.	gene_id "MSTRG.153045"; transcript_id "MSTRG.153045.5"; exon_number "1";
chr5	StringTie	exon	96959011	96959152	1000	+	.	gene_id "MSTRG.153045"; transcript_id "MSTRG.153045.5"; exon_number "2";
chr5	StringTie	exon	96979138	96979978	1000	+	.	gene_id "MSTRG.153045"; transcript_id "MSTRG.153045.5"; exon_number "3";
chr5	StringTie	exon	96985080	96985218	1000	+	.	gene_id "MSTRG.153045"; transcript_id "MSTRG.153045.5"; exon_number "4";
chr5	StringTie	exon	96986539	96986670	1000	+	.	gene_id "MSTRG.153045"; transcript_id "MSTRG.153045.5"; exon_number "5";
chr5	StringTie	exon	96993015	96993135	1000	+	.	gene_id "MSTRG.153045"; transcript_id "MSTRG.153045.5"; exon_number "6";
chr5	StringTie	exon	96993817	96993971	1000	+	.	gene_id "MSTRG.153045"; transcript_id "MSTRG.153045.5"; exon_number "7";
chr5	StringTie	exon	96996390	96996503	1000	+	.	gene_id "MSTRG.153045"; transcript_id "MSTRG.153045.5"; exon_number "8";
chr5	StringTie	exon	96998014	96998145	1000	+	.	gene_id "MSTRG.153045"; transcript_id "MSTRG.153045.5"; exon_number "9";
chr5	StringTie	exon	97003415	97003546	1000	+	.	gene_id "MSTRG.153045"; transcript_id "MSTRG.153045.5"; exon_number "10";
chr5	StringTie	exon	97006073	97006233	1000	+	.	gene_id "MSTRG.153045"; transcript_id "MSTRG.153045.5"; exon_number "11";
chr5	StringTie	exon	97006427	97006515	1000	+	.	gene_id "MSTRG.153045"; transcript_id "MSTRG.153045.5"; exon_number "12";
chr5	StringTie	exon	97013648	97013831	1000	+	.	gene_id "MSTRG.153045"; transcript_id "MSTRG.153045.5"; exon_number "13";
chr5	StringTie	exon	97014939	97015095	1000	+	.	gene_id "MSTRG.153045"; transcript_id "MSTRG.153045.5"; exon_number "14";
chr5	StringTie	exon	97022300	97022484	1000	+	.	gene_id "MSTRG.153045"; transcript_id "MSTRG.153045.5"; exon_number "15";
chr5	StringTie	exon	97024521	97024682	1000	+	.	gene_id "MSTRG.153045"; transcript_id "MSTRG.153045.5"; exon_number "16";
chr5	StringTie	exon	97026617	97026757	1000	+	.	gene_id "MSTRG.153045"; transcript_id "MSTRG.153045.5"; exon_number "17";
chr5	StringTie	exon	97027733	97027814	1000	+	.	gene_id "MSTRG.153045"; transcript_id "MSTRG.153045.5"; exon_number "18";
chr5	StringTie	exon	97028402	97037611	1000	+	.	gene_id "MSTRG.153045"; transcript_id "MSTRG.153045.5"; exon_number "19";
chr5	StringTie	transcript	96935390	96937847	1000	+	.	gene_id "MSTRG.153045"; transcript_id "MSTRG.153045.6";
chr5	StringTie	exon	96935390	96935861	1000	+	.	gene_id "MSTRG.153045"; transcript_id "MSTRG.153045.6"; exon_number "1";
chr5	StringTie	exon	96935994	96937847	1000	+	.	gene_id "MSTRG.153045"; transcript_id "MSTRG.153045.6"; exon_number "2";
chr5	StringTie	transcript	96935392	96937727	1000	+	.	gene_id "MSTRG.153045"; transcript_id "MSTRG.153045.7";
chr5	StringTie	exon	96935392	96936174	1000	+	.	gene_id "MSTRG.153045"; transcript_id "MSTRG.153045.7"; exon_number "1";
chr5	StringTie	exon	96937433	96937727	1000	+	.	gene_id "MSTRG.153045"; transcript_id "MSTRG.153045.7"; exon_number "2";
chr5	StringTie	transcript	96935402	96937810	1000	+	.	gene_id "MSTRG.153045"; transcript_id "MSTRG.153045.9";
chr5	StringTie	exon	96935402	96936174	1000	+	.	gene_id "MSTRG.153045"; transcript_id "MSTRG.153045.9"; exon_number "1";
chr5	StringTie	exon	96937792	96937810	1000	+	.	gene_id "MSTRG.153045"; transcript_id "MSTRG.153045.9"; exon_number "2";
chr5	StringTie	transcript	96942299	96943184	1000	+	.	gene_id "MSTRG.153046"; transcript_id "ENST00000427546"; gene_name "AC008850.3"; ref_gene_id "ENSG00000227836";
chr5	StringTie	exon	96942299	96942368	1000	+	.	gene_id "MSTRG.153046"; transcript_id "ENST00000427546"; exon_number "1"; gene_name "AC008850.3"; ref_gene_id "ENSG00000227836";
chr5	StringTie	exon	96942893	96943184	1000	+	.	gene_id "MSTRG.153046"; transcript_id "ENST00000427546"; exon_number "2"; gene_name "AC008850.3"; ref_gene_id "ENSG00000227836";
chr5	StringTie	transcript	96962656	96962757	1000	-	.	gene_id "MSTRG.153047"; transcript_id "ENST00000364014"; gene_name "Y_RNA"; ref_gene_id "ENSG00000200884";
chr5	StringTie	exon	96962656	96962757	1000	-	.	gene_id "MSTRG.153047"; transcript_id "ENST00000364014"; exon_number "1"; gene_name "Y_RNA"; ref_gene_id "ENSG00000200884";
chr5	StringTie	transcript	97034818	97035335	1000	-	.	gene_id "MSTRG.153048"; transcript_id "MSTRG.153048.1";
chr5	StringTie	exon	97034818	97035130	1000	-	.	gene_id "MSTRG.153048"; transcript_id "MSTRG.153048.1"; exon_number "1";
chr5	StringTie	exon	97035247	97035335	1000	-	.	gene_id "MSTRG.153048"; transcript_id "MSTRG.153048.1"; exon_number "2";
chr5	StringTie	transcript	111155244	111156152	1000	-	.	gene_id "MSTRG.153049"; transcript_id "ENST00000508225"; gene_name "AC010468.3"; ref_gene_id "ENSG00000250728";
chr5	StringTie	exon	111155244	111155423	1000	-	.	gene_id "MSTRG.153049"; transcript_id "ENST00000508225"; exon_number "1"; gene_name "AC010468.3"; ref_gene_id "ENSG00000250728";
chr5	StringTie	exon	111155727	111155890	1000	-	.	gene_id "MSTRG.153049"; transcript_id "ENST00000508225"; exon_number "2"; gene_name "AC010468.3"; ref_gene_id "ENSG00000250728";
chr5	StringTie	exon	111156039	111156152	1000	-	.	gene_id "MSTRG.153049"; transcript_id "ENST00000508225"; exon_number "3"; gene_name "AC010468.3"; ref_gene_id "ENSG00000250728";
chr1	StringTie	transcript	212583462	212583664	1000	.	.	gene_id "MSTRG.15305"; transcript_id "MSTRG.15305.1";
chr1	StringTie	exon	212583462	212583664	1000	.	.	gene_id "MSTRG.15305"; transcript_id "MSTRG.15305.1"; exon_number "1";
chr5	StringTie	transcript	111179373	111180628	1000	.	.	gene_id "MSTRG.153050"; transcript_id "MSTRG.153050.1";
chr5	StringTie	exon	111179373	111180628	1000	.	.	gene_id "MSTRG.153050"; transcript_id "MSTRG.153050.1"; exon_number "1";
chr5	StringTie	transcript	111182122	111182731	1000	.	.	gene_id "MSTRG.153051"; transcript_id "MSTRG.153051.1";
chr5	StringTie	exon	111182122	111182731	1000	.	.	gene_id "MSTRG.153051"; transcript_id "MSTRG.153051.1"; exon_number "1";
chr5	StringTie	transcript	111192226	111193042	1000	-	.	gene_id "MSTRG.153052"; transcript_id "ENST00000461022"; gene_name "AC010468.1"; ref_gene_id "ENSG00000214784";
chr5	StringTie	exon	111192226	111193042	1000	-	.	gene_id "MSTRG.153052"; transcript_id "ENST00000461022"; exon_number "1"; gene_name "AC010468.1"; ref_gene_id "ENSG00000214784";
chr5	StringTie	transcript	111192177	111193054	1000	-	.	gene_id "MSTRG.153052"; transcript_id "MSTRG.153052.1";
chr5	StringTie	exon	111192177	111192659	1000	-	.	gene_id "MSTRG.153052"; transcript_id "MSTRG.153052.1"; exon_number "1";
chr5	StringTie	exon	111192789	111193054	1000	-	.	gene_id "MSTRG.153052"; transcript_id "MSTRG.153052.1"; exon_number "2";
chr5	StringTie	transcript	111192177	111192935	1000	-	.	gene_id "MSTRG.153052"; transcript_id "MSTRG.153052.2";
chr5	StringTie	exon	111192177	111192659	1000	-	.	gene_id "MSTRG.153052"; transcript_id "MSTRG.153052.2"; exon_number "1";
chr5	StringTie	exon	111192806	111192935	1000	-	.	gene_id "MSTRG.153052"; transcript_id "MSTRG.153052.2"; exon_number "2";
chr5	StringTie	transcript	111192177	111193058	1000	-	.	gene_id "MSTRG.153052"; transcript_id "MSTRG.153052.3";
chr5	StringTie	exon	111192177	111192659	1000	-	.	gene_id "MSTRG.153052"; transcript_id "MSTRG.153052.3"; exon_number "1";
chr5	StringTie	exon	111192809	111193058	1000	-	.	gene_id "MSTRG.153052"; transcript_id "MSTRG.153052.3"; exon_number "2";
chr5	StringTie	transcript	111192177	111192925	1000	-	.	gene_id "MSTRG.153052"; transcript_id "MSTRG.153052.4";
chr5	StringTie	exon	111192177	111192280	1000	-	.	gene_id "MSTRG.153052"; transcript_id "MSTRG.153052.4"; exon_number "1";
chr5	StringTie	exon	111192766	111192925	1000	-	.	gene_id "MSTRG.153052"; transcript_id "MSTRG.153052.4"; exon_number "2";
chr5	StringTie	transcript	111192177	111193054	1000	-	.	gene_id "MSTRG.153052"; transcript_id "MSTRG.153052.5";
chr5	StringTie	exon	111192177	111192413	1000	-	.	gene_id "MSTRG.153052"; transcript_id "MSTRG.153052.5"; exon_number "1";
chr5	StringTie	exon	111192952	111193054	1000	-	.	gene_id "MSTRG.153052"; transcript_id "MSTRG.153052.5"; exon_number "2";
chr5	StringTie	transcript	111192177	111192879	1000	+	.	gene_id "MSTRG.153053"; transcript_id "MSTRG.153053.1";
chr5	StringTie	exon	111192177	111192409	1000	+	.	gene_id "MSTRG.153053"; transcript_id "MSTRG.153053.1"; exon_number "1";
chr5	StringTie	exon	111192846	111192879	1000	+	.	gene_id "MSTRG.153053"; transcript_id "MSTRG.153053.1"; exon_number "2";
chr5	StringTie	transcript	111192189	111193042	1000	+	.	gene_id "MSTRG.153053"; transcript_id "MSTRG.153053.2";
chr5	StringTie	exon	111192189	111193042	1000	+	.	gene_id "MSTRG.153053"; transcript_id "MSTRG.153053.2"; exon_number "1";
chr5	StringTie	transcript	111192189	111192915	1000	+	.	gene_id "MSTRG.153053"; transcript_id "MSTRG.153053.3";
chr5	StringTie	exon	111192189	111192413	1000	+	.	gene_id "MSTRG.153053"; transcript_id "MSTRG.153053.3"; exon_number "1";
chr5	StringTie	exon	111192868	111192915	1000	+	.	gene_id "MSTRG.153053"; transcript_id "MSTRG.153053.3"; exon_number "2";
chr5	StringTie	transcript	111192191	111192690	1000	+	.	gene_id "MSTRG.153053"; transcript_id "MSTRG.153053.4";
chr5	StringTie	exon	111192191	111192405	1000	+	.	gene_id "MSTRG.153053"; transcript_id "MSTRG.153053.4"; exon_number "1";
chr5	StringTie	exon	111192671	111192690	1000	+	.	gene_id "MSTRG.153053"; transcript_id "MSTRG.153053.4"; exon_number "2";
chr5	StringTie	transcript	111192314	111192927	1000	+	.	gene_id "MSTRG.153053"; transcript_id "MSTRG.153053.5";
chr5	StringTie	exon	111192314	111192413	1000	+	.	gene_id "MSTRG.153053"; transcript_id "MSTRG.153053.5"; exon_number "1";
chr5	StringTie	exon	111192583	111192584	1000	+	.	gene_id "MSTRG.153053"; transcript_id "MSTRG.153053.5"; exon_number "2";
chr5	StringTie	exon	111192788	111192927	1000	+	.	gene_id "MSTRG.153053"; transcript_id "MSTRG.153053.5"; exon_number "3";
chr5	StringTie	transcript	111199439	111199715	1000	.	.	gene_id "MSTRG.153054"; transcript_id "MSTRG.153054.1";
chr5	StringTie	exon	111199439	111199715	1000	.	.	gene_id "MSTRG.153054"; transcript_id "MSTRG.153054.1"; exon_number "1";
chr5	StringTie	transcript	111205216	111205590	1000	.	.	gene_id "MSTRG.153055"; transcript_id "MSTRG.153055.1";
chr5	StringTie	exon	111205216	111205590	1000	.	.	gene_id "MSTRG.153055"; transcript_id "MSTRG.153055.1"; exon_number "1";
chr5	StringTie	transcript	111210496	111210902	1000	.	.	gene_id "MSTRG.153056"; transcript_id "MSTRG.153056.1";
chr5	StringTie	exon	111210496	111210902	1000	.	.	gene_id "MSTRG.153056"; transcript_id "MSTRG.153056.1"; exon_number "1";
chr5	StringTie	transcript	111211904	111212870	1000	.	.	gene_id "MSTRG.153057"; transcript_id "MSTRG.153057.1";
chr5	StringTie	exon	111211904	111212870	1000	.	.	gene_id "MSTRG.153057"; transcript_id "MSTRG.153057.1"; exon_number "1";
chr5	StringTie	transcript	111219734	111220539	1000	.	.	gene_id "MSTRG.153058"; transcript_id "MSTRG.153058.1";
chr5	StringTie	exon	111219734	111220539	1000	.	.	gene_id "MSTRG.153058"; transcript_id "MSTRG.153058.1"; exon_number "1";
chr5	StringTie	transcript	112117412	112123795	1000	.	.	gene_id "MSTRG.153059"; transcript_id "MSTRG.153059.1";
chr5	StringTie	exon	112117412	112123795	1000	.	.	gene_id "MSTRG.153059"; transcript_id "MSTRG.153059.1"; exon_number "1";
chr1	StringTie	transcript	212584962	212585533	1000	.	.	gene_id "MSTRG.15306"; transcript_id "MSTRG.15306.1";
chr1	StringTie	exon	212584962	212585533	1000	.	.	gene_id "MSTRG.15306"; transcript_id "MSTRG.15306.1"; exon_number "1";
chr5	StringTie	transcript	112124137	112125150	1000	.	.	gene_id "MSTRG.153060"; transcript_id "MSTRG.153060.1";
chr5	StringTie	exon	112124137	112125150	1000	.	.	gene_id "MSTRG.153060"; transcript_id "MSTRG.153060.1"; exon_number "1";
chr5	StringTie	transcript	112126363	112130437	1000	.	.	gene_id "MSTRG.153061"; transcript_id "MSTRG.153061.1";
chr5	StringTie	exon	112126363	112130437	1000	.	.	gene_id "MSTRG.153061"; transcript_id "MSTRG.153061.1"; exon_number "1";
chr5	StringTie	transcript	112133890	112134166	1000	.	.	gene_id "MSTRG.153062"; transcript_id "MSTRG.153062.1";
chr5	StringTie	exon	112133890	112134166	1000	.	.	gene_id "MSTRG.153062"; transcript_id "MSTRG.153062.1"; exon_number "1";
chr5	StringTie	transcript	112134917	112135949	1000	.	.	gene_id "MSTRG.153063"; transcript_id "MSTRG.153063.1";
chr5	StringTie	exon	112134917	112135949	1000	.	.	gene_id "MSTRG.153063"; transcript_id "MSTRG.153063.1"; exon_number "1";
chr5	StringTie	transcript	112136527	112137545	1000	.	.	gene_id "MSTRG.153064"; transcript_id "MSTRG.153064.1";
chr5	StringTie	exon	112136527	112137545	1000	.	.	gene_id "MSTRG.153064"; transcript_id "MSTRG.153064.1"; exon_number "1";
chr5	StringTie	transcript	112137798	112139439	1000	.	.	gene_id "MSTRG.153065"; transcript_id "MSTRG.153065.1";
chr5	StringTie	exon	112137798	112139439	1000	.	.	gene_id "MSTRG.153065"; transcript_id "MSTRG.153065.1"; exon_number "1";
chr5	StringTie	transcript	111224086	111494886	1000	+	.	gene_id "MSTRG.153066"; transcript_id "ENST00000282356"; gene_name "CAMK4"; ref_gene_id "ENSG00000152495";
chr5	StringTie	exon	111224086	111224644	1000	+	.	gene_id "MSTRG.153066"; transcript_id "ENST00000282356"; exon_number "1"; gene_name "CAMK4"; ref_gene_id "ENSG00000152495";
chr5	StringTie	exon	111344024	111344102	1000	+	.	gene_id "MSTRG.153066"; transcript_id "ENST00000282356"; exon_number "2"; gene_name "CAMK4"; ref_gene_id "ENSG00000152495";
chr5	StringTie	exon	111374850	111374912	1000	+	.	gene_id "MSTRG.153066"; transcript_id "ENST00000282356"; exon_number "3"; gene_name "CAMK4"; ref_gene_id "ENSG00000152495";
chr5	StringTie	exon	111376860	111376942	1000	+	.	gene_id "MSTRG.153066"; transcript_id "ENST00000282356"; exon_number "4"; gene_name "CAMK4"; ref_gene_id "ENSG00000152495";
chr5	StringTie	exon	111394710	111394782	1000	+	.	gene_id "MSTRG.153066"; transcript_id "ENST00000282356"; exon_number "5"; gene_name "CAMK4"; ref_gene_id "ENSG00000152495";
chr5	StringTie	exon	111446686	111446776	1000	+	.	gene_id "MSTRG.153066"; transcript_id "ENST00000282356"; exon_number "6"; gene_name "CAMK4"; ref_gene_id "ENSG00000152495";
chr5	StringTie	exon	111449129	111449203	1000	+	.	gene_id "MSTRG.153066"; transcript_id "ENST00000282356"; exon_number "7"; gene_name "CAMK4"; ref_gene_id "ENSG00000152495";
chr5	StringTie	exon	111473311	111473386	1000	+	.	gene_id "MSTRG.153066"; transcript_id "ENST00000282356"; exon_number "8"; gene_name "CAMK4"; ref_gene_id "ENSG00000152495";
chr5	StringTie	exon	111478381	111478507	1000	+	.	gene_id "MSTRG.153066"; transcript_id "ENST00000282356"; exon_number "9"; gene_name "CAMK4"; ref_gene_id "ENSG00000152495";
chr5	StringTie	exon	111482785	111482937	1000	+	.	gene_id "MSTRG.153066"; transcript_id "ENST00000282356"; exon_number "10"; gene_name "CAMK4"; ref_gene_id "ENSG00000152495";
chr5	StringTie	exon	111484026	111494886	1000	+	.	gene_id "MSTRG.153066"; transcript_id "ENST00000282356"; exon_number "11"; gene_name "CAMK4"; ref_gene_id "ENSG00000152495";
chr5	StringTie	transcript	111357961	111473324	1000	+	.	gene_id "MSTRG.153066"; transcript_id "ENST00000502916"; gene_name "CAMK4"; ref_gene_id "ENSG00000152495";
chr5	StringTie	exon	111357961	111358124	1000	+	.	gene_id "MSTRG.153066"; transcript_id "ENST00000502916"; exon_number "1"; gene_name "CAMK4"; ref_gene_id "ENSG00000152495";
chr5	StringTie	exon	111374850	111374912	1000	+	.	gene_id "MSTRG.153066"; transcript_id "ENST00000502916"; exon_number "2"; gene_name "CAMK4"; ref_gene_id "ENSG00000152495";
chr5	StringTie	exon	111376860	111376942	1000	+	.	gene_id "MSTRG.153066"; transcript_id "ENST00000502916"; exon_number "3"; gene_name "CAMK4"; ref_gene_id "ENSG00000152495";
chr5	StringTie	exon	111394710	111394782	1000	+	.	gene_id "MSTRG.153066"; transcript_id "ENST00000502916"; exon_number "4"; gene_name "CAMK4"; ref_gene_id "ENSG00000152495";
chr5	StringTie	exon	111446686	111446776	1000	+	.	gene_id "MSTRG.153066"; transcript_id "ENST00000502916"; exon_number "5"; gene_name "CAMK4"; ref_gene_id "ENSG00000152495";
chr5	StringTie	exon	111449129	111449203	1000	+	.	gene_id "MSTRG.153066"; transcript_id "ENST00000502916"; exon_number "6"; gene_name "CAMK4"; ref_gene_id "ENSG00000152495";
chr5	StringTie	exon	111473311	111473324	1000	+	.	gene_id "MSTRG.153066"; transcript_id "ENST00000502916"; exon_number "7"; gene_name "CAMK4"; ref_gene_id "ENSG00000152495";
chr5	StringTie	transcript	111224464	111365230	1000	+	.	gene_id "MSTRG.153066"; transcript_id "ENST00000504090"; gene_name "CAMK4"; ref_gene_id "ENSG00000152495";
chr5	StringTie	exon	111224464	111224644	1000	+	.	gene_id "MSTRG.153066"; transcript_id "ENST00000504090"; exon_number "1"; gene_name "CAMK4"; ref_gene_id "ENSG00000152495";
chr5	StringTie	exon	111344024	111344102	1000	+	.	gene_id "MSTRG.153066"; transcript_id "ENST00000504090"; exon_number "2"; gene_name "CAMK4"; ref_gene_id "ENSG00000152495";
chr5	StringTie	exon	111364943	111365230	1000	+	.	gene_id "MSTRG.153066"; transcript_id "ENST00000504090"; exon_number "3"; gene_name "CAMK4"; ref_gene_id "ENSG00000152495";
chr5	StringTie	transcript	111224382	111449193	1000	+	.	gene_id "MSTRG.153066"; transcript_id "ENST00000504544"; gene_name "CAMK4"; ref_gene_id "ENSG00000152495";
chr5	StringTie	exon	111224382	111224644	1000	+	.	gene_id "MSTRG.153066"; transcript_id "ENST00000504544"; exon_number "1"; gene_name "CAMK4"; ref_gene_id "ENSG00000152495";
chr5	StringTie	exon	111344024	111344102	1000	+	.	gene_id "MSTRG.153066"; transcript_id "ENST00000504544"; exon_number "2"; gene_name "CAMK4"; ref_gene_id "ENSG00000152495";
chr5	StringTie	exon	111394710	111394782	1000	+	.	gene_id "MSTRG.153066"; transcript_id "ENST00000504544"; exon_number "3"; gene_name "CAMK4"; ref_gene_id "ENSG00000152495";
chr5	StringTie	exon	111446686	111446776	1000	+	.	gene_id "MSTRG.153066"; transcript_id "ENST00000504544"; exon_number "4"; gene_name "CAMK4"; ref_gene_id "ENSG00000152495";
chr5	StringTie	exon	111449129	111449193	1000	+	.	gene_id "MSTRG.153066"; transcript_id "ENST00000504544"; exon_number "5"; gene_name "CAMK4"; ref_gene_id "ENSG00000152495";
chr5	StringTie	transcript	111357985	111449884	1000	+	.	gene_id "MSTRG.153066"; transcript_id "ENST00000505763"; gene_name "CAMK4"; ref_gene_id "ENSG00000152495";
chr5	StringTie	exon	111357985	111358124	1000	+	.	gene_id "MSTRG.153066"; transcript_id "ENST00000505763"; exon_number "1"; gene_name "CAMK4"; ref_gene_id "ENSG00000152495";
chr5	StringTie	exon	111374850	111374912	1000	+	.	gene_id "MSTRG.153066"; transcript_id "ENST00000505763"; exon_number "2"; gene_name "CAMK4"; ref_gene_id "ENSG00000152495";
chr5	StringTie	exon	111376860	111376942	1000	+	.	gene_id "MSTRG.153066"; transcript_id "ENST00000505763"; exon_number "3"; gene_name "CAMK4"; ref_gene_id "ENSG00000152495";
chr5	StringTie	exon	111394710	111394782	1000	+	.	gene_id "MSTRG.153066"; transcript_id "ENST00000505763"; exon_number "4"; gene_name "CAMK4"; ref_gene_id "ENSG00000152495";
chr5	StringTie	exon	111446686	111446776	1000	+	.	gene_id "MSTRG.153066"; transcript_id "ENST00000505763"; exon_number "5"; gene_name "CAMK4"; ref_gene_id "ENSG00000152495";
chr5	StringTie	exon	111449129	111449203	1000	+	.	gene_id "MSTRG.153066"; transcript_id "ENST00000505763"; exon_number "6"; gene_name "CAMK4"; ref_gene_id "ENSG00000152495";
chr5	StringTie	exon	111449622	111449884	1000	+	.	gene_id "MSTRG.153066"; transcript_id "ENST00000505763"; exon_number "7"; gene_name "CAMK4"; ref_gene_id "ENSG00000152495";
chr5	StringTie	transcript	111223653	111394749	1000	+	.	gene_id "MSTRG.153066"; transcript_id "ENST00000508074"; gene_name "CAMK4"; ref_gene_id "ENSG00000152495";
chr5	StringTie	exon	111223653	111223706	1000	+	.	gene_id "MSTRG.153066"; transcript_id "ENST00000508074"; exon_number "1"; gene_name "CAMK4"; ref_gene_id "ENSG00000152495";
chr5	StringTie	exon	111224407	111224644	1000	+	.	gene_id "MSTRG.153066"; transcript_id "ENST00000508074"; exon_number "2"; gene_name "CAMK4"; ref_gene_id "ENSG00000152495";
chr5	StringTie	exon	111344024	111344102	1000	+	.	gene_id "MSTRG.153066"; transcript_id "ENST00000508074"; exon_number "3"; gene_name "CAMK4"; ref_gene_id "ENSG00000152495";
chr5	StringTie	exon	111374850	111374912	1000	+	.	gene_id "MSTRG.153066"; transcript_id "ENST00000508074"; exon_number "4"; gene_name "CAMK4"; ref_gene_id "ENSG00000152495";
chr5	StringTie	exon	111376860	111376942	1000	+	.	gene_id "MSTRG.153066"; transcript_id "ENST00000508074"; exon_number "5"; gene_name "CAMK4"; ref_gene_id "ENSG00000152495";
chr5	StringTie	exon	111394710	111394749	1000	+	.	gene_id "MSTRG.153066"; transcript_id "ENST00000508074"; exon_number "6"; gene_name "CAMK4"; ref_gene_id "ENSG00000152495";
chr5	StringTie	transcript	111224386	111416547	1000	+	.	gene_id "MSTRG.153066"; transcript_id "ENST00000509408"; gene_name "CAMK4"; ref_gene_id "ENSG00000152495";
chr5	StringTie	exon	111224386	111224644	1000	+	.	gene_id "MSTRG.153066"; transcript_id "ENST00000509408"; exon_number "1"; gene_name "CAMK4"; ref_gene_id "ENSG00000152495";
chr5	StringTie	exon	111344024	111344102	1000	+	.	gene_id "MSTRG.153066"; transcript_id "ENST00000509408"; exon_number "2"; gene_name "CAMK4"; ref_gene_id "ENSG00000152495";
chr5	StringTie	exon	111374850	111374912	1000	+	.	gene_id "MSTRG.153066"; transcript_id "ENST00000509408"; exon_number "3"; gene_name "CAMK4"; ref_gene_id "ENSG00000152495";
chr5	StringTie	exon	111376860	111376942	1000	+	.	gene_id "MSTRG.153066"; transcript_id "ENST00000509408"; exon_number "4"; gene_name "CAMK4"; ref_gene_id "ENSG00000152495";
chr5	StringTie	exon	111394710	111394782	1000	+	.	gene_id "MSTRG.153066"; transcript_id "ENST00000509408"; exon_number "5"; gene_name "CAMK4"; ref_gene_id "ENSG00000152495";
chr5	StringTie	exon	111416506	111416547	1000	+	.	gene_id "MSTRG.153066"; transcript_id "ENST00000509408"; exon_number "6"; gene_name "CAMK4"; ref_gene_id "ENSG00000152495";
chr5	StringTie	transcript	111481948	111485595	1000	+	.	gene_id "MSTRG.153066"; transcript_id "ENST00000509645"; gene_name "CAMK4"; ref_gene_id "ENSG00000152495";
chr5	StringTie	exon	111481948	111482937	1000	+	.	gene_id "MSTRG.153066"; transcript_id "ENST00000509645"; exon_number "1"; gene_name "CAMK4"; ref_gene_id "ENSG00000152495";
chr5	StringTie	exon	111484026	111485595	1000	+	.	gene_id "MSTRG.153066"; transcript_id "ENST00000509645"; exon_number "2"; gene_name "CAMK4"; ref_gene_id "ENSG00000152495";
chr5	StringTie	transcript	111482452	111484598	1000	+	.	gene_id "MSTRG.153066"; transcript_id "ENST00000510858"; gene_name "CAMK4"; ref_gene_id "ENSG00000152495";
chr5	StringTie	exon	111482452	111482507	1000	+	.	gene_id "MSTRG.153066"; transcript_id "ENST00000510858"; exon_number "1"; gene_name "CAMK4"; ref_gene_id "ENSG00000152495";
chr5	StringTie	exon	111482785	111482937	1000	+	.	gene_id "MSTRG.153066"; transcript_id "ENST00000510858"; exon_number "2"; gene_name "CAMK4"; ref_gene_id "ENSG00000152495";
chr5	StringTie	exon	111484026	111484598	1000	+	.	gene_id "MSTRG.153066"; transcript_id "ENST00000510858"; exon_number "3"; gene_name "CAMK4"; ref_gene_id "ENSG00000152495";
chr5	StringTie	transcript	111223950	111484585	1000	+	.	gene_id "MSTRG.153066"; transcript_id "ENST00000512453"; gene_name "CAMK4"; ref_gene_id "ENSG00000152495";
chr5	StringTie	exon	111223950	111223971	1000	+	.	gene_id "MSTRG.153066"; transcript_id "ENST00000512453"; exon_number "1"; gene_name "CAMK4"; ref_gene_id "ENSG00000152495";
chr5	StringTie	exon	111224407	111224644	1000	+	.	gene_id "MSTRG.153066"; transcript_id "ENST00000512453"; exon_number "2"; gene_name "CAMK4"; ref_gene_id "ENSG00000152495";
chr5	StringTie	exon	111344024	111344102	1000	+	.	gene_id "MSTRG.153066"; transcript_id "ENST00000512453"; exon_number "3"; gene_name "CAMK4"; ref_gene_id "ENSG00000152495";
chr5	StringTie	exon	111374850	111374912	1000	+	.	gene_id "MSTRG.153066"; transcript_id "ENST00000512453"; exon_number "4"; gene_name "CAMK4"; ref_gene_id "ENSG00000152495";
chr5	StringTie	exon	111376860	111376942	1000	+	.	gene_id "MSTRG.153066"; transcript_id "ENST00000512453"; exon_number "5"; gene_name "CAMK4"; ref_gene_id "ENSG00000152495";
chr5	StringTie	exon	111394710	111394782	1000	+	.	gene_id "MSTRG.153066"; transcript_id "ENST00000512453"; exon_number "6"; gene_name "CAMK4"; ref_gene_id "ENSG00000152495";
chr5	StringTie	exon	111446686	111446776	1000	+	.	gene_id "MSTRG.153066"; transcript_id "ENST00000512453"; exon_number "7"; gene_name "CAMK4"; ref_gene_id "ENSG00000152495";
chr5	StringTie	exon	111449129	111449203	1000	+	.	gene_id "MSTRG.153066"; transcript_id "ENST00000512453"; exon_number "8"; gene_name "CAMK4"; ref_gene_id "ENSG00000152495";
chr5	StringTie	exon	111473311	111473386	1000	+	.	gene_id "MSTRG.153066"; transcript_id "ENST00000512453"; exon_number "9"; gene_name "CAMK4"; ref_gene_id "ENSG00000152495";
chr5	StringTie	exon	111478381	111478507	1000	+	.	gene_id "MSTRG.153066"; transcript_id "ENST00000512453"; exon_number "10"; gene_name "CAMK4"; ref_gene_id "ENSG00000152495";
chr5	StringTie	exon	111482785	111482937	1000	+	.	gene_id "MSTRG.153066"; transcript_id "ENST00000512453"; exon_number "11"; gene_name "CAMK4"; ref_gene_id "ENSG00000152495";
chr5	StringTie	exon	111484026	111484585	1000	+	.	gene_id "MSTRG.153066"; transcript_id "ENST00000512453"; exon_number "12"; gene_name "CAMK4"; ref_gene_id "ENSG00000152495";
chr5	StringTie	transcript	111482488	111489712	1000	+	.	gene_id "MSTRG.153066"; transcript_id "ENST00000512890"; gene_name "CAMK4"; ref_gene_id "ENSG00000152495";
chr5	StringTie	exon	111482488	111482507	1000	+	.	gene_id "MSTRG.153066"; transcript_id "ENST00000512890"; exon_number "1"; gene_name "CAMK4"; ref_gene_id "ENSG00000152495";
chr5	StringTie	exon	111482785	111482937	1000	+	.	gene_id "MSTRG.153066"; transcript_id "ENST00000512890"; exon_number "2"; gene_name "CAMK4"; ref_gene_id "ENSG00000152495";
chr5	StringTie	exon	111484026	111484532	1000	+	.	gene_id "MSTRG.153066"; transcript_id "ENST00000512890"; exon_number "3"; gene_name "CAMK4"; ref_gene_id "ENSG00000152495";
chr5	StringTie	exon	111489590	111489712	1000	+	.	gene_id "MSTRG.153066"; transcript_id "ENST00000512890"; exon_number "4"; gene_name "CAMK4"; ref_gene_id "ENSG00000152495";
chr5	StringTie	transcript	111224409	111482816	1000	+	.	gene_id "MSTRG.153066"; transcript_id "ENST00000514007"; gene_name "CAMK4"; ref_gene_id "ENSG00000152495";
chr5	StringTie	exon	111224409	111224644	1000	+	.	gene_id "MSTRG.153066"; transcript_id "ENST00000514007"; exon_number "1"; gene_name "CAMK4"; ref_gene_id "ENSG00000152495";
chr5	StringTie	exon	111344024	111344102	1000	+	.	gene_id "MSTRG.153066"; transcript_id "ENST00000514007"; exon_number "2"; gene_name "CAMK4"; ref_gene_id "ENSG00000152495";
chr5	StringTie	exon	111374850	111374912	1000	+	.	gene_id "MSTRG.153066"; transcript_id "ENST00000514007"; exon_number "3"; gene_name "CAMK4"; ref_gene_id "ENSG00000152495";
chr5	StringTie	exon	111394710	111394782	1000	+	.	gene_id "MSTRG.153066"; transcript_id "ENST00000514007"; exon_number "4"; gene_name "CAMK4"; ref_gene_id "ENSG00000152495";
chr5	StringTie	exon	111446686	111446776	1000	+	.	gene_id "MSTRG.153066"; transcript_id "ENST00000514007"; exon_number "5"; gene_name "CAMK4"; ref_gene_id "ENSG00000152495";
chr5	StringTie	exon	111449129	111449203	1000	+	.	gene_id "MSTRG.153066"; transcript_id "ENST00000514007"; exon_number "6"; gene_name "CAMK4"; ref_gene_id "ENSG00000152495";
chr5	StringTie	exon	111473311	111473386	1000	+	.	gene_id "MSTRG.153066"; transcript_id "ENST00000514007"; exon_number "7"; gene_name "CAMK4"; ref_gene_id "ENSG00000152495";
chr5	StringTie	exon	111478381	111478507	1000	+	.	gene_id "MSTRG.153066"; transcript_id "ENST00000514007"; exon_number "8"; gene_name "CAMK4"; ref_gene_id "ENSG00000152495";
chr5	StringTie	exon	111482785	111482816	1000	+	.	gene_id "MSTRG.153066"; transcript_id "ENST00000514007"; exon_number "9"; gene_name "CAMK4"; ref_gene_id "ENSG00000152495";
chr5	StringTie	transcript	111224382	111484766	1000	+	.	gene_id "MSTRG.153066"; transcript_id "ENST00000515231"; gene_name "CAMK4"; ref_gene_id "ENSG00000152495";
chr5	StringTie	exon	111224382	111224644	1000	+	.	gene_id "MSTRG.153066"; transcript_id "ENST00000515231"; exon_number "1"; gene_name "CAMK4"; ref_gene_id "ENSG00000152495";
chr5	StringTie	exon	111344024	111344102	1000	+	.	gene_id "MSTRG.153066"; transcript_id "ENST00000515231"; exon_number "2"; gene_name "CAMK4"; ref_gene_id "ENSG00000152495";
chr5	StringTie	exon	111394710	111394782	1000	+	.	gene_id "MSTRG.153066"; transcript_id "ENST00000515231"; exon_number "3"; gene_name "CAMK4"; ref_gene_id "ENSG00000152495";
chr5	StringTie	exon	111446686	111446776	1000	+	.	gene_id "MSTRG.153066"; transcript_id "ENST00000515231"; exon_number "4"; gene_name "CAMK4"; ref_gene_id "ENSG00000152495";
chr5	StringTie	exon	111449129	111449203	1000	+	.	gene_id "MSTRG.153066"; transcript_id "ENST00000515231"; exon_number "5"; gene_name "CAMK4"; ref_gene_id "ENSG00000152495";
chr5	StringTie	exon	111473311	111473386	1000	+	.	gene_id "MSTRG.153066"; transcript_id "ENST00000515231"; exon_number "6"; gene_name "CAMK4"; ref_gene_id "ENSG00000152495";
chr5	StringTie	exon	111478381	111478507	1000	+	.	gene_id "MSTRG.153066"; transcript_id "ENST00000515231"; exon_number "7"; gene_name "CAMK4"; ref_gene_id "ENSG00000152495";
chr5	StringTie	exon	111482785	111482937	1000	+	.	gene_id "MSTRG.153066"; transcript_id "ENST00000515231"; exon_number "8"; gene_name "CAMK4"; ref_gene_id "ENSG00000152495";
chr5	StringTie	exon	111484026	111484766	1000	+	.	gene_id "MSTRG.153066"; transcript_id "ENST00000515231"; exon_number "9"; gene_name "CAMK4"; ref_gene_id "ENSG00000152495";
chr5	StringTie	transcript	111222937	111229855	1000	+	.	gene_id "MSTRG.153066"; transcript_id "MSTRG.153066.1";
chr5	StringTie	exon	111222937	111224644	1000	+	.	gene_id "MSTRG.153066"; transcript_id "MSTRG.153066.1"; exon_number "1";
chr5	StringTie	exon	111229277	111229855	1000	+	.	gene_id "MSTRG.153066"; transcript_id "MSTRG.153066.1"; exon_number "2";
chr5	StringTie	transcript	111223653	111403247	1000	+	.	gene_id "MSTRG.153066"; transcript_id "MSTRG.153066.10";
chr5	StringTie	exon	111223653	111223706	1000	+	.	gene_id "MSTRG.153066"; transcript_id "MSTRG.153066.10"; exon_number "1";
chr5	StringTie	exon	111224407	111224644	1000	+	.	gene_id "MSTRG.153066"; transcript_id "MSTRG.153066.10"; exon_number "2";
chr5	StringTie	exon	111344024	111344102	1000	+	.	gene_id "MSTRG.153066"; transcript_id "MSTRG.153066.10"; exon_number "3";
chr5	StringTie	exon	111374850	111374912	1000	+	.	gene_id "MSTRG.153066"; transcript_id "MSTRG.153066.10"; exon_number "4";
chr5	StringTie	exon	111376860	111376942	1000	+	.	gene_id "MSTRG.153066"; transcript_id "MSTRG.153066.10"; exon_number "5";
chr5	StringTie	exon	111394710	111394782	1000	+	.	gene_id "MSTRG.153066"; transcript_id "MSTRG.153066.10"; exon_number "6";
chr5	StringTie	exon	111401887	111403247	1000	+	.	gene_id "MSTRG.153066"; transcript_id "MSTRG.153066.10"; exon_number "7";
chr5	StringTie	transcript	111223833	111494881	1000	+	.	gene_id "MSTRG.153066"; transcript_id "MSTRG.153066.12";
chr5	StringTie	exon	111223833	111223844	1000	+	.	gene_id "MSTRG.153066"; transcript_id "MSTRG.153066.12"; exon_number "1";
chr5	StringTie	exon	111224407	111224644	1000	+	.	gene_id "MSTRG.153066"; transcript_id "MSTRG.153066.12"; exon_number "2";
chr5	StringTie	exon	111344024	111344102	1000	+	.	gene_id "MSTRG.153066"; transcript_id "MSTRG.153066.12"; exon_number "3";
chr5	StringTie	exon	111374850	111374912	1000	+	.	gene_id "MSTRG.153066"; transcript_id "MSTRG.153066.12"; exon_number "4";
chr5	StringTie	exon	111376860	111376942	1000	+	.	gene_id "MSTRG.153066"; transcript_id "MSTRG.153066.12"; exon_number "5";
chr5	StringTie	exon	111394710	111394782	1000	+	.	gene_id "MSTRG.153066"; transcript_id "MSTRG.153066.12"; exon_number "6";
chr5	StringTie	exon	111446686	111446776	1000	+	.	gene_id "MSTRG.153066"; transcript_id "MSTRG.153066.12"; exon_number "7";
chr5	StringTie	exon	111449129	111449203	1000	+	.	gene_id "MSTRG.153066"; transcript_id "MSTRG.153066.12"; exon_number "8";
chr5	StringTie	exon	111473311	111473386	1000	+	.	gene_id "MSTRG.153066"; transcript_id "MSTRG.153066.12"; exon_number "9";
chr5	StringTie	exon	111478381	111478507	1000	+	.	gene_id "MSTRG.153066"; transcript_id "MSTRG.153066.12"; exon_number "10";
chr5	StringTie	exon	111482785	111482937	1000	+	.	gene_id "MSTRG.153066"; transcript_id "MSTRG.153066.12"; exon_number "11";
chr5	StringTie	exon	111484026	111494881	1000	+	.	gene_id "MSTRG.153066"; transcript_id "MSTRG.153066.12"; exon_number "12";
chr5	StringTie	transcript	111223862	111229766	1000	+	.	gene_id "MSTRG.153066"; transcript_id "MSTRG.153066.13";
chr5	StringTie	exon	111223862	111223971	1000	+	.	gene_id "MSTRG.153066"; transcript_id "MSTRG.153066.13"; exon_number "1";
chr5	StringTie	exon	111224407	111224644	1000	+	.	gene_id "MSTRG.153066"; transcript_id "MSTRG.153066.13"; exon_number "2";
chr5	StringTie	exon	111229277	111229766	1000	+	.	gene_id "MSTRG.153066"; transcript_id "MSTRG.153066.13"; exon_number "3";
chr5	StringTie	transcript	111223896	111244285	1000	+	.	gene_id "MSTRG.153066"; transcript_id "MSTRG.153066.14";
chr5	StringTie	exon	111223896	111224644	1000	+	.	gene_id "MSTRG.153066"; transcript_id "MSTRG.153066.14"; exon_number "1";
chr5	StringTie	exon	111243983	111244285	1000	+	.	gene_id "MSTRG.153066"; transcript_id "MSTRG.153066.14"; exon_number "2";
chr5	StringTie	transcript	111223950	111495022	1000	+	.	gene_id "MSTRG.153066"; transcript_id "MSTRG.153066.15";
chr5	StringTie	exon	111223950	111223971	1000	+	.	gene_id "MSTRG.153066"; transcript_id "MSTRG.153066.15"; exon_number "1";
chr5	StringTie	exon	111224407	111224644	1000	+	.	gene_id "MSTRG.153066"; transcript_id "MSTRG.153066.15"; exon_number "2";
chr5	StringTie	exon	111344024	111344102	1000	+	.	gene_id "MSTRG.153066"; transcript_id "MSTRG.153066.15"; exon_number "3";
chr5	StringTie	exon	111374850	111374912	1000	+	.	gene_id "MSTRG.153066"; transcript_id "MSTRG.153066.15"; exon_number "4";
chr5	StringTie	exon	111376860	111376942	1000	+	.	gene_id "MSTRG.153066"; transcript_id "MSTRG.153066.15"; exon_number "5";
chr5	StringTie	exon	111394710	111394782	1000	+	.	gene_id "MSTRG.153066"; transcript_id "MSTRG.153066.15"; exon_number "6";
chr5	StringTie	exon	111446686	111446776	1000	+	.	gene_id "MSTRG.153066"; transcript_id "MSTRG.153066.15"; exon_number "7";
chr5	StringTie	exon	111449129	111449203	1000	+	.	gene_id "MSTRG.153066"; transcript_id "MSTRG.153066.15"; exon_number "8";
chr5	StringTie	exon	111473311	111473386	1000	+	.	gene_id "MSTRG.153066"; transcript_id "MSTRG.153066.15"; exon_number "9";
chr5	StringTie	exon	111478381	111478507	1000	+	.	gene_id "MSTRG.153066"; transcript_id "MSTRG.153066.15"; exon_number "10";
chr5	StringTie	exon	111482785	111482937	1000	+	.	gene_id "MSTRG.153066"; transcript_id "MSTRG.153066.15"; exon_number "11";
chr5	StringTie	exon	111484026	111484532	1000	+	.	gene_id "MSTRG.153066"; transcript_id "MSTRG.153066.15"; exon_number "12";
chr5	StringTie	exon	111489590	111495022	1000	+	.	gene_id "MSTRG.153066"; transcript_id "MSTRG.153066.15"; exon_number "13";
chr5	StringTie	transcript	111224098	111496036	1000	+	.	gene_id "MSTRG.153066"; transcript_id "MSTRG.153066.18";
chr5	StringTie	exon	111224098	111224644	1000	+	.	gene_id "MSTRG.153066"; transcript_id "MSTRG.153066.18"; exon_number "1";
chr5	StringTie	exon	111344024	111344102	1000	+	.	gene_id "MSTRG.153066"; transcript_id "MSTRG.153066.18"; exon_number "2";
chr5	StringTie	exon	111374850	111374912	1000	+	.	gene_id "MSTRG.153066"; transcript_id "MSTRG.153066.18"; exon_number "3";
chr5	StringTie	exon	111376860	111376942	1000	+	.	gene_id "MSTRG.153066"; transcript_id "MSTRG.153066.18"; exon_number "4";
chr5	StringTie	exon	111394710	111394782	1000	+	.	gene_id "MSTRG.153066"; transcript_id "MSTRG.153066.18"; exon_number "5";
chr5	StringTie	exon	111446686	111446776	1000	+	.	gene_id "MSTRG.153066"; transcript_id "MSTRG.153066.18"; exon_number "6";
chr5	StringTie	exon	111473311	111473386	1000	+	.	gene_id "MSTRG.153066"; transcript_id "MSTRG.153066.18"; exon_number "7";
chr5	StringTie	exon	111478381	111478507	1000	+	.	gene_id "MSTRG.153066"; transcript_id "MSTRG.153066.18"; exon_number "8";
chr5	StringTie	exon	111482785	111482937	1000	+	.	gene_id "MSTRG.153066"; transcript_id "MSTRG.153066.18"; exon_number "9";
chr5	StringTie	exon	111484026	111496036	1000	+	.	gene_id "MSTRG.153066"; transcript_id "MSTRG.153066.18"; exon_number "10";
chr5	StringTie	transcript	111224382	111465127	1000	+	.	gene_id "MSTRG.153066"; transcript_id "MSTRG.153066.19";
chr5	StringTie	exon	111224382	111224644	1000	+	.	gene_id "MSTRG.153066"; transcript_id "MSTRG.153066.19"; exon_number "1";
chr5	StringTie	exon	111344024	111344102	1000	+	.	gene_id "MSTRG.153066"; transcript_id "MSTRG.153066.19"; exon_number "2";
chr5	StringTie	exon	111394710	111394782	1000	+	.	gene_id "MSTRG.153066"; transcript_id "MSTRG.153066.19"; exon_number "3";
chr5	StringTie	exon	111446686	111446776	1000	+	.	gene_id "MSTRG.153066"; transcript_id "MSTRG.153066.19"; exon_number "4";
chr5	StringTie	exon	111449129	111449203	1000	+	.	gene_id "MSTRG.153066"; transcript_id "MSTRG.153066.19"; exon_number "5";
chr5	StringTie	exon	111464928	111465127	1000	+	.	gene_id "MSTRG.153066"; transcript_id "MSTRG.153066.19"; exon_number "6";
chr5	StringTie	transcript	111223376	111500127	1000	+	.	gene_id "MSTRG.153066"; transcript_id "MSTRG.153066.2";
chr5	StringTie	exon	111223376	111223706	1000	+	.	gene_id "MSTRG.153066"; transcript_id "MSTRG.153066.2"; exon_number "1";
chr5	StringTie	exon	111224407	111224644	1000	+	.	gene_id "MSTRG.153066"; transcript_id "MSTRG.153066.2"; exon_number "2";
chr5	StringTie	exon	111344024	111344102	1000	+	.	gene_id "MSTRG.153066"; transcript_id "MSTRG.153066.2"; exon_number "3";
chr5	StringTie	exon	111374850	111374912	1000	+	.	gene_id "MSTRG.153066"; transcript_id "MSTRG.153066.2"; exon_number "4";
chr5	StringTie	exon	111376860	111376942	1000	+	.	gene_id "MSTRG.153066"; transcript_id "MSTRG.153066.2"; exon_number "5";
chr5	StringTie	exon	111394710	111394782	1000	+	.	gene_id "MSTRG.153066"; transcript_id "MSTRG.153066.2"; exon_number "6";
chr5	StringTie	exon	111446686	111446776	1000	+	.	gene_id "MSTRG.153066"; transcript_id "MSTRG.153066.2"; exon_number "7";
chr5	StringTie	exon	111449129	111449203	1000	+	.	gene_id "MSTRG.153066"; transcript_id "MSTRG.153066.2"; exon_number "8";
chr5	StringTie	exon	111473311	111473386	1000	+	.	gene_id "MSTRG.153066"; transcript_id "MSTRG.153066.2"; exon_number "9";
chr5	StringTie	exon	111478381	111478507	1000	+	.	gene_id "MSTRG.153066"; transcript_id "MSTRG.153066.2"; exon_number "10";
chr5	StringTie	exon	111482785	111482937	1000	+	.	gene_id "MSTRG.153066"; transcript_id "MSTRG.153066.2"; exon_number "11";
chr5	StringTie	exon	111484026	111500127	1000	+	.	gene_id "MSTRG.153066"; transcript_id "MSTRG.153066.2"; exon_number "12";
chr5	StringTie	transcript	111224382	111494965	1000	+	.	gene_id "MSTRG.153066"; transcript_id "MSTRG.153066.20";
chr5	StringTie	exon	111224382	111224644	1000	+	.	gene_id "MSTRG.153066"; transcript_id "MSTRG.153066.20"; exon_number "1";
chr5	StringTie	exon	111344024	111344102	1000	+	.	gene_id "MSTRG.153066"; transcript_id "MSTRG.153066.20"; exon_number "2";
chr5	StringTie	exon	111394710	111394782	1000	+	.	gene_id "MSTRG.153066"; transcript_id "MSTRG.153066.20"; exon_number "3";
chr5	StringTie	exon	111446686	111446776	1000	+	.	gene_id "MSTRG.153066"; transcript_id "MSTRG.153066.20"; exon_number "4";
chr5	StringTie	exon	111449129	111449203	1000	+	.	gene_id "MSTRG.153066"; transcript_id "MSTRG.153066.20"; exon_number "5";
chr5	StringTie	exon	111473311	111473386	1000	+	.	gene_id "MSTRG.153066"; transcript_id "MSTRG.153066.20"; exon_number "6";
chr5	StringTie	exon	111478381	111478507	1000	+	.	gene_id "MSTRG.153066"; transcript_id "MSTRG.153066.20"; exon_number "7";
chr5	StringTie	exon	111482785	111482937	1000	+	.	gene_id "MSTRG.153066"; transcript_id "MSTRG.153066.20"; exon_number "8";
chr5	StringTie	exon	111484026	111484532	1000	+	.	gene_id "MSTRG.153066"; transcript_id "MSTRG.153066.20"; exon_number "9";
chr5	StringTie	exon	111489590	111494965	1000	+	.	gene_id "MSTRG.153066"; transcript_id "MSTRG.153066.20"; exon_number "10";
chr5	StringTie	transcript	111224421	111226379	1000	+	.	gene_id "MSTRG.153066"; transcript_id "MSTRG.153066.25";
chr5	StringTie	exon	111224421	111224644	1000	+	.	gene_id "MSTRG.153066"; transcript_id "MSTRG.153066.25"; exon_number "1";
chr5	StringTie	exon	111226366	111226379	1000	+	.	gene_id "MSTRG.153066"; transcript_id "MSTRG.153066.25"; exon_number "2";
chr5	StringTie	transcript	111337867	111494883	1000	+	.	gene_id "MSTRG.153066"; transcript_id "MSTRG.153066.27";
chr5	StringTie	exon	111337867	111338083	1000	+	.	gene_id "MSTRG.153066"; transcript_id "MSTRG.153066.27"; exon_number "1";
chr5	StringTie	exon	111344024	111344102	1000	+	.	gene_id "MSTRG.153066"; transcript_id "MSTRG.153066.27"; exon_number "2";
chr5	StringTie	exon	111374850	111374912	1000	+	.	gene_id "MSTRG.153066"; transcript_id "MSTRG.153066.27"; exon_number "3";
chr5	StringTie	exon	111376860	111376942	1000	+	.	gene_id "MSTRG.153066"; transcript_id "MSTRG.153066.27"; exon_number "4";
chr5	StringTie	exon	111394710	111394782	1000	+	.	gene_id "MSTRG.153066"; transcript_id "MSTRG.153066.27"; exon_number "5";
chr5	StringTie	exon	111446686	111446776	1000	+	.	gene_id "MSTRG.153066"; transcript_id "MSTRG.153066.27"; exon_number "6";
chr5	StringTie	exon	111449129	111449203	1000	+	.	gene_id "MSTRG.153066"; transcript_id "MSTRG.153066.27"; exon_number "7";
chr5	StringTie	exon	111473311	111473386	1000	+	.	gene_id "MSTRG.153066"; transcript_id "MSTRG.153066.27"; exon_number "8";
chr5	StringTie	exon	111478381	111478507	1000	+	.	gene_id "MSTRG.153066"; transcript_id "MSTRG.153066.27"; exon_number "9";
chr5	StringTie	exon	111482785	111482937	1000	+	.	gene_id "MSTRG.153066"; transcript_id "MSTRG.153066.27"; exon_number "10";
chr5	StringTie	exon	111484026	111494883	1000	+	.	gene_id "MSTRG.153066"; transcript_id "MSTRG.153066.27"; exon_number "11";
chr5	StringTie	transcript	111357961	111494964	1000	+	.	gene_id "MSTRG.153066"; transcript_id "MSTRG.153066.28";
chr5	StringTie	exon	111357961	111358124	1000	+	.	gene_id "MSTRG.153066"; transcript_id "MSTRG.153066.28"; exon_number "1";
chr5	StringTie	exon	111374850	111374912	1000	+	.	gene_id "MSTRG.153066"; transcript_id "MSTRG.153066.28"; exon_number "2";
chr5	StringTie	exon	111376860	111376942	1000	+	.	gene_id "MSTRG.153066"; transcript_id "MSTRG.153066.28"; exon_number "3";
chr5	StringTie	exon	111394710	111394782	1000	+	.	gene_id "MSTRG.153066"; transcript_id "MSTRG.153066.28"; exon_number "4";
chr5	StringTie	exon	111446686	111446776	1000	+	.	gene_id "MSTRG.153066"; transcript_id "MSTRG.153066.28"; exon_number "5";
chr5	StringTie	exon	111449129	111449203	1000	+	.	gene_id "MSTRG.153066"; transcript_id "MSTRG.153066.28"; exon_number "6";
chr5	StringTie	exon	111473311	111473386	1000	+	.	gene_id "MSTRG.153066"; transcript_id "MSTRG.153066.28"; exon_number "7";
chr5	StringTie	exon	111478381	111494964	1000	+	.	gene_id "MSTRG.153066"; transcript_id "MSTRG.153066.28"; exon_number "8";
chr5	StringTie	transcript	111223376	111496027	1000	+	.	gene_id "MSTRG.153066"; transcript_id "MSTRG.153066.3";
chr5	StringTie	exon	111223376	111223706	1000	+	.	gene_id "MSTRG.153066"; transcript_id "MSTRG.153066.3"; exon_number "1";
chr5	StringTie	exon	111224407	111224644	1000	+	.	gene_id "MSTRG.153066"; transcript_id "MSTRG.153066.3"; exon_number "2";
chr5	StringTie	exon	111229277	111229655	1000	+	.	gene_id "MSTRG.153066"; transcript_id "MSTRG.153066.3"; exon_number "3";
chr5	StringTie	exon	111344024	111344102	1000	+	.	gene_id "MSTRG.153066"; transcript_id "MSTRG.153066.3"; exon_number "4";
chr5	StringTie	exon	111374850	111374912	1000	+	.	gene_id "MSTRG.153066"; transcript_id "MSTRG.153066.3"; exon_number "5";
chr5	StringTie	exon	111376860	111376942	1000	+	.	gene_id "MSTRG.153066"; transcript_id "MSTRG.153066.3"; exon_number "6";
chr5	StringTie	exon	111394710	111394782	1000	+	.	gene_id "MSTRG.153066"; transcript_id "MSTRG.153066.3"; exon_number "7";
chr5	StringTie	exon	111446686	111446776	1000	+	.	gene_id "MSTRG.153066"; transcript_id "MSTRG.153066.3"; exon_number "8";
chr5	StringTie	exon	111449129	111449203	1000	+	.	gene_id "MSTRG.153066"; transcript_id "MSTRG.153066.3"; exon_number "9";
chr5	StringTie	exon	111473311	111473386	1000	+	.	gene_id "MSTRG.153066"; transcript_id "MSTRG.153066.3"; exon_number "10";
chr5	StringTie	exon	111478381	111478507	1000	+	.	gene_id "MSTRG.153066"; transcript_id "MSTRG.153066.3"; exon_number "11";
chr5	StringTie	exon	111482785	111482937	1000	+	.	gene_id "MSTRG.153066"; transcript_id "MSTRG.153066.3"; exon_number "12";
chr5	StringTie	exon	111484026	111496027	1000	+	.	gene_id "MSTRG.153066"; transcript_id "MSTRG.153066.3"; exon_number "13";
chr5	StringTie	transcript	111374674	111501115	1000	+	.	gene_id "MSTRG.153066"; transcript_id "MSTRG.153066.31";
chr5	StringTie	exon	111374674	111374768	1000	+	.	gene_id "MSTRG.153066"; transcript_id "MSTRG.153066.31"; exon_number "1";
chr5	StringTie	exon	111374850	111374912	1000	+	.	gene_id "MSTRG.153066"; transcript_id "MSTRG.153066.31"; exon_number "2";
chr5	StringTie	exon	111376860	111376942	1000	+	.	gene_id "MSTRG.153066"; transcript_id "MSTRG.153066.31"; exon_number "3";
chr5	StringTie	exon	111394710	111394782	1000	+	.	gene_id "MSTRG.153066"; transcript_id "MSTRG.153066.31"; exon_number "4";
chr5	StringTie	exon	111446686	111446776	1000	+	.	gene_id "MSTRG.153066"; transcript_id "MSTRG.153066.31"; exon_number "5";
chr5	StringTie	exon	111449129	111449203	1000	+	.	gene_id "MSTRG.153066"; transcript_id "MSTRG.153066.31"; exon_number "6";
chr5	StringTie	exon	111473311	111473386	1000	+	.	gene_id "MSTRG.153066"; transcript_id "MSTRG.153066.31"; exon_number "7";
chr5	StringTie	exon	111478381	111478507	1000	+	.	gene_id "MSTRG.153066"; transcript_id "MSTRG.153066.31"; exon_number "8";
chr5	StringTie	exon	111482785	111482937	1000	+	.	gene_id "MSTRG.153066"; transcript_id "MSTRG.153066.31"; exon_number "9";
chr5	StringTie	exon	111484026	111501115	1000	+	.	gene_id "MSTRG.153066"; transcript_id "MSTRG.153066.31"; exon_number "10";
chr5	StringTie	transcript	111374849	111395510	1000	+	.	gene_id "MSTRG.153066"; transcript_id "MSTRG.153066.32";
chr5	StringTie	exon	111374849	111374912	1000	+	.	gene_id "MSTRG.153066"; transcript_id "MSTRG.153066.32"; exon_number "1";
chr5	StringTie	exon	111376860	111376942	1000	+	.	gene_id "MSTRG.153066"; transcript_id "MSTRG.153066.32"; exon_number "2";
chr5	StringTie	exon	111394710	111394782	1000	+	.	gene_id "MSTRG.153066"; transcript_id "MSTRG.153066.32"; exon_number "3";
chr5	StringTie	exon	111395474	111395510	1000	+	.	gene_id "MSTRG.153066"; transcript_id "MSTRG.153066.32"; exon_number "4";
chr5	StringTie	transcript	111223413	111501377	1000	+	.	gene_id "MSTRG.153066"; transcript_id "MSTRG.153066.4";
chr5	StringTie	exon	111223413	111223715	1000	+	.	gene_id "MSTRG.153066"; transcript_id "MSTRG.153066.4"; exon_number "1";
chr5	StringTie	exon	111224407	111224644	1000	+	.	gene_id "MSTRG.153066"; transcript_id "MSTRG.153066.4"; exon_number "2";
chr5	StringTie	exon	111344024	111344102	1000	+	.	gene_id "MSTRG.153066"; transcript_id "MSTRG.153066.4"; exon_number "3";
chr5	StringTie	exon	111374850	111374912	1000	+	.	gene_id "MSTRG.153066"; transcript_id "MSTRG.153066.4"; exon_number "4";
chr5	StringTie	exon	111376860	111376942	1000	+	.	gene_id "MSTRG.153066"; transcript_id "MSTRG.153066.4"; exon_number "5";
chr5	StringTie	exon	111394710	111394782	1000	+	.	gene_id "MSTRG.153066"; transcript_id "MSTRG.153066.4"; exon_number "6";
chr5	StringTie	exon	111446686	111446776	1000	+	.	gene_id "MSTRG.153066"; transcript_id "MSTRG.153066.4"; exon_number "7";
chr5	StringTie	exon	111449129	111449203	1000	+	.	gene_id "MSTRG.153066"; transcript_id "MSTRG.153066.4"; exon_number "8";
chr5	StringTie	exon	111473311	111473386	1000	+	.	gene_id "MSTRG.153066"; transcript_id "MSTRG.153066.4"; exon_number "9";
chr5	StringTie	exon	111478381	111478507	1000	+	.	gene_id "MSTRG.153066"; transcript_id "MSTRG.153066.4"; exon_number "10";
chr5	StringTie	exon	111482785	111482937	1000	+	.	gene_id "MSTRG.153066"; transcript_id "MSTRG.153066.4"; exon_number "11";
chr5	StringTie	exon	111484026	111501377	1000	+	.	gene_id "MSTRG.153066"; transcript_id "MSTRG.153066.4"; exon_number "12";
chr5	StringTie	transcript	111223413	111496026	1000	+	.	gene_id "MSTRG.153066"; transcript_id "MSTRG.153066.5";
chr5	StringTie	exon	111223413	111223715	1000	+	.	gene_id "MSTRG.153066"; transcript_id "MSTRG.153066.5"; exon_number "1";
chr5	StringTie	exon	111224407	111224644	1000	+	.	gene_id "MSTRG.153066"; transcript_id "MSTRG.153066.5"; exon_number "2";
chr5	StringTie	exon	111374850	111374912	1000	+	.	gene_id "MSTRG.153066"; transcript_id "MSTRG.153066.5"; exon_number "3";
chr5	StringTie	exon	111376860	111376942	1000	+	.	gene_id "MSTRG.153066"; transcript_id "MSTRG.153066.5"; exon_number "4";
chr5	StringTie	exon	111394710	111394782	1000	+	.	gene_id "MSTRG.153066"; transcript_id "MSTRG.153066.5"; exon_number "5";
chr5	StringTie	exon	111446686	111446776	1000	+	.	gene_id "MSTRG.153066"; transcript_id "MSTRG.153066.5"; exon_number "6";
chr5	StringTie	exon	111449129	111449203	1000	+	.	gene_id "MSTRG.153066"; transcript_id "MSTRG.153066.5"; exon_number "7";
chr5	StringTie	exon	111473311	111473386	1000	+	.	gene_id "MSTRG.153066"; transcript_id "MSTRG.153066.5"; exon_number "8";
chr5	StringTie	exon	111478381	111478507	1000	+	.	gene_id "MSTRG.153066"; transcript_id "MSTRG.153066.5"; exon_number "9";
chr5	StringTie	exon	111482785	111482937	1000	+	.	gene_id "MSTRG.153066"; transcript_id "MSTRG.153066.5"; exon_number "10";
chr5	StringTie	exon	111484026	111496026	1000	+	.	gene_id "MSTRG.153066"; transcript_id "MSTRG.153066.5"; exon_number "11";
chr5	StringTie	transcript	111223413	111496026	1000	+	.	gene_id "MSTRG.153066"; transcript_id "MSTRG.153066.6";
chr5	StringTie	exon	111223413	111223715	1000	+	.	gene_id "MSTRG.153066"; transcript_id "MSTRG.153066.6"; exon_number "1";
chr5	StringTie	exon	111224407	111224644	1000	+	.	gene_id "MSTRG.153066"; transcript_id "MSTRG.153066.6"; exon_number "2";
chr5	StringTie	exon	111344024	111344102	1000	+	.	gene_id "MSTRG.153066"; transcript_id "MSTRG.153066.6"; exon_number "3";
chr5	StringTie	exon	111374850	111374912	1000	+	.	gene_id "MSTRG.153066"; transcript_id "MSTRG.153066.6"; exon_number "4";
chr5	StringTie	exon	111376860	111376942	1000	+	.	gene_id "MSTRG.153066"; transcript_id "MSTRG.153066.6"; exon_number "5";
chr5	StringTie	exon	111394710	111394782	1000	+	.	gene_id "MSTRG.153066"; transcript_id "MSTRG.153066.6"; exon_number "6";
chr5	StringTie	exon	111446686	111446776	1000	+	.	gene_id "MSTRG.153066"; transcript_id "MSTRG.153066.6"; exon_number "7";
chr5	StringTie	exon	111449129	111449203	1000	+	.	gene_id "MSTRG.153066"; transcript_id "MSTRG.153066.6"; exon_number "8";
chr5	StringTie	exon	111473311	111473386	1000	+	.	gene_id "MSTRG.153066"; transcript_id "MSTRG.153066.6"; exon_number "9";
chr5	StringTie	exon	111477151	111477300	1000	+	.	gene_id "MSTRG.153066"; transcript_id "MSTRG.153066.6"; exon_number "10";
chr5	StringTie	exon	111478381	111478507	1000	+	.	gene_id "MSTRG.153066"; transcript_id "MSTRG.153066.6"; exon_number "11";
chr5	StringTie	exon	111482785	111482937	1000	+	.	gene_id "MSTRG.153066"; transcript_id "MSTRG.153066.6"; exon_number "12";
chr5	StringTie	exon	111484026	111496026	1000	+	.	gene_id "MSTRG.153066"; transcript_id "MSTRG.153066.6"; exon_number "13";
chr5	StringTie	transcript	111223414	111495110	1000	+	.	gene_id "MSTRG.153066"; transcript_id "MSTRG.153066.7";
chr5	StringTie	exon	111223414	111224644	1000	+	.	gene_id "MSTRG.153066"; transcript_id "MSTRG.153066.7"; exon_number "1";
chr5	StringTie	exon	111344024	111344102	1000	+	.	gene_id "MSTRG.153066"; transcript_id "MSTRG.153066.7"; exon_number "2";
chr5	StringTie	exon	111374850	111374912	1000	+	.	gene_id "MSTRG.153066"; transcript_id "MSTRG.153066.7"; exon_number "3";
chr5	StringTie	exon	111376860	111376942	1000	+	.	gene_id "MSTRG.153066"; transcript_id "MSTRG.153066.7"; exon_number "4";
chr5	StringTie	exon	111394710	111394782	1000	+	.	gene_id "MSTRG.153066"; transcript_id "MSTRG.153066.7"; exon_number "5";
chr5	StringTie	exon	111446686	111446775	1000	+	.	gene_id "MSTRG.153066"; transcript_id "MSTRG.153066.7"; exon_number "6";
chr5	StringTie	exon	111449131	111449203	1000	+	.	gene_id "MSTRG.153066"; transcript_id "MSTRG.153066.7"; exon_number "7";
chr5	StringTie	exon	111473311	111473386	1000	+	.	gene_id "MSTRG.153066"; transcript_id "MSTRG.153066.7"; exon_number "8";
chr5	StringTie	exon	111478381	111478507	1000	+	.	gene_id "MSTRG.153066"; transcript_id "MSTRG.153066.7"; exon_number "9";
chr5	StringTie	exon	111482785	111482937	1000	+	.	gene_id "MSTRG.153066"; transcript_id "MSTRG.153066.7"; exon_number "10";
chr5	StringTie	exon	111484026	111495110	1000	+	.	gene_id "MSTRG.153066"; transcript_id "MSTRG.153066.7"; exon_number "11";
chr5	StringTie	transcript	111223500	111496036	1000	+	.	gene_id "MSTRG.153066"; transcript_id "MSTRG.153066.8";
chr5	StringTie	exon	111223500	111223706	1000	+	.	gene_id "MSTRG.153066"; transcript_id "MSTRG.153066.8"; exon_number "1";
chr5	StringTie	exon	111224407	111224644	1000	+	.	gene_id "MSTRG.153066"; transcript_id "MSTRG.153066.8"; exon_number "2";
chr5	StringTie	exon	111344024	111344102	1000	+	.	gene_id "MSTRG.153066"; transcript_id "MSTRG.153066.8"; exon_number "3";
chr5	StringTie	exon	111374850	111374912	1000	+	.	gene_id "MSTRG.153066"; transcript_id "MSTRG.153066.8"; exon_number "4";
chr5	StringTie	exon	111376860	111376942	1000	+	.	gene_id "MSTRG.153066"; transcript_id "MSTRG.153066.8"; exon_number "5";
chr5	StringTie	exon	111394710	111394782	1000	+	.	gene_id "MSTRG.153066"; transcript_id "MSTRG.153066.8"; exon_number "6";
chr5	StringTie	exon	111446686	111446776	1000	+	.	gene_id "MSTRG.153066"; transcript_id "MSTRG.153066.8"; exon_number "7";
chr5	StringTie	exon	111449129	111449203	1000	+	.	gene_id "MSTRG.153066"; transcript_id "MSTRG.153066.8"; exon_number "8";
chr5	StringTie	exon	111473311	111473386	1000	+	.	gene_id "MSTRG.153066"; transcript_id "MSTRG.153066.8"; exon_number "9";
chr5	StringTie	exon	111478381	111478507	1000	+	.	gene_id "MSTRG.153066"; transcript_id "MSTRG.153066.8"; exon_number "10";
chr5	StringTie	exon	111482785	111482937	1000	+	.	gene_id "MSTRG.153066"; transcript_id "MSTRG.153066.8"; exon_number "11";
chr5	StringTie	exon	111484030	111496036	1000	+	.	gene_id "MSTRG.153066"; transcript_id "MSTRG.153066.8"; exon_number "12";
chr5	StringTie	transcript	111223531	111496035	1000	+	.	gene_id "MSTRG.153066"; transcript_id "MSTRG.153066.9";
chr5	StringTie	exon	111223531	111223715	1000	+	.	gene_id "MSTRG.153066"; transcript_id "MSTRG.153066.9"; exon_number "1";
chr5	StringTie	exon	111224407	111224644	1000	+	.	gene_id "MSTRG.153066"; transcript_id "MSTRG.153066.9"; exon_number "2";
chr5	StringTie	exon	111344024	111344102	1000	+	.	gene_id "MSTRG.153066"; transcript_id "MSTRG.153066.9"; exon_number "3";
chr5	StringTie	exon	111374850	111374912	1000	+	.	gene_id "MSTRG.153066"; transcript_id "MSTRG.153066.9"; exon_number "4";
chr5	StringTie	exon	111376860	111376942	1000	+	.	gene_id "MSTRG.153066"; transcript_id "MSTRG.153066.9"; exon_number "5";
chr5	StringTie	exon	111394710	111394782	1000	+	.	gene_id "MSTRG.153066"; transcript_id "MSTRG.153066.9"; exon_number "6";
chr5	StringTie	exon	111416506	111416602	1000	+	.	gene_id "MSTRG.153066"; transcript_id "MSTRG.153066.9"; exon_number "7";
chr5	StringTie	exon	111446686	111446776	1000	+	.	gene_id "MSTRG.153066"; transcript_id "MSTRG.153066.9"; exon_number "8";
chr5	StringTie	exon	111449129	111449203	1000	+	.	gene_id "MSTRG.153066"; transcript_id "MSTRG.153066.9"; exon_number "9";
chr5	StringTie	exon	111473311	111473386	1000	+	.	gene_id "MSTRG.153066"; transcript_id "MSTRG.153066.9"; exon_number "10";
chr5	StringTie	exon	111478381	111478507	1000	+	.	gene_id "MSTRG.153066"; transcript_id "MSTRG.153066.9"; exon_number "11";
chr5	StringTie	exon	111482785	111482937	1000	+	.	gene_id "MSTRG.153066"; transcript_id "MSTRG.153066.9"; exon_number "12";
chr5	StringTie	exon	111484026	111496035	1000	+	.	gene_id "MSTRG.153066"; transcript_id "MSTRG.153066.9"; exon_number "13";
chr5	StringTie	transcript	111265809	111270089	1000	-	.	gene_id "MSTRG.153067"; transcript_id "ENST00000511981"; gene_name "AC010468.2"; ref_gene_id "ENSG00000249318";
chr5	StringTie	exon	111265809	111266131	1000	-	.	gene_id "MSTRG.153067"; transcript_id "ENST00000511981"; exon_number "1"; gene_name "AC010468.2"; ref_gene_id "ENSG00000249318";
chr5	StringTie	exon	111269975	111270089	1000	-	.	gene_id "MSTRG.153067"; transcript_id "ENST00000511981"; exon_number "2"; gene_name "AC010468.2"; ref_gene_id "ENSG00000249318";
chr5	StringTie	transcript	111277517	111302567	1000	-	.	gene_id "MSTRG.153068"; transcript_id "ENST00000504081"; gene_name "CTC-499J9.1"; ref_gene_id "ENSG00000248268";
chr5	StringTie	exon	111277517	111277580	1000	-	.	gene_id "MSTRG.153068"; transcript_id "ENST00000504081"; exon_number "1"; gene_name "CTC-499J9.1"; ref_gene_id "ENSG00000248268";
chr5	StringTie	exon	111282893	111283036	1000	-	.	gene_id "MSTRG.153068"; transcript_id "ENST00000504081"; exon_number "2"; gene_name "CTC-499J9.1"; ref_gene_id "ENSG00000248268";
chr5	StringTie	exon	111302211	111302567	1000	-	.	gene_id "MSTRG.153068"; transcript_id "ENST00000504081"; exon_number "3"; gene_name "CTC-499J9.1"; ref_gene_id "ENSG00000248268";
chr5	StringTie	transcript	111273877	111304029	1000	-	.	gene_id "MSTRG.153068"; transcript_id "MSTRG.153068.1";
chr5	StringTie	exon	111273877	111277580	1000	-	.	gene_id "MSTRG.153068"; transcript_id "MSTRG.153068.1"; exon_number "1";
chr5	StringTie	exon	111282893	111283036	1000	-	.	gene_id "MSTRG.153068"; transcript_id "MSTRG.153068.1"; exon_number "2";
chr5	StringTie	exon	111289895	111290004	1000	-	.	gene_id "MSTRG.153068"; transcript_id "MSTRG.153068.1"; exon_number "3";
chr5	StringTie	exon	111302211	111304029	1000	-	.	gene_id "MSTRG.153068"; transcript_id "MSTRG.153068.1"; exon_number "4";
chr5	StringTie	transcript	111275707	111283037	1000	-	.	gene_id "MSTRG.153068"; transcript_id "MSTRG.153068.2";
chr5	StringTie	exon	111275707	111277580	1000	-	.	gene_id "MSTRG.153068"; transcript_id "MSTRG.153068.2"; exon_number "1";
chr5	StringTie	exon	111282919	111283037	1000	-	.	gene_id "MSTRG.153068"; transcript_id "MSTRG.153068.2"; exon_number "2";
chr5	StringTie	transcript	111299607	111303089	1000	-	.	gene_id "MSTRG.153068"; transcript_id "MSTRG.153068.4";
chr5	StringTie	exon	111299607	111300093	1000	-	.	gene_id "MSTRG.153068"; transcript_id "MSTRG.153068.4"; exon_number "1";
chr5	StringTie	exon	111302211	111303089	1000	-	.	gene_id "MSTRG.153068"; transcript_id "MSTRG.153068.4"; exon_number "2";
chr5	StringTie	transcript	111496033	111512510	1000	-	.	gene_id "MSTRG.153069"; transcript_id "ENST00000296632"; gene_name "STARD4"; ref_gene_id "ENSG00000164211";
chr5	StringTie	exon	111496033	111500106	1000	-	.	gene_id "MSTRG.153069"; transcript_id "ENST00000296632"; exon_number "1"; gene_name "STARD4"; ref_gene_id "ENSG00000164211";
chr5	StringTie	exon	111501002	111501116	1000	-	.	gene_id "MSTRG.153069"; transcript_id "ENST00000296632"; exon_number "2"; gene_name "STARD4"; ref_gene_id "ENSG00000164211";
chr5	StringTie	exon	111501962	111502088	1000	-	.	gene_id "MSTRG.153069"; transcript_id "ENST00000296632"; exon_number "3"; gene_name "STARD4"; ref_gene_id "ENSG00000164211";
chr5	StringTie	exon	111506330	111506379	1000	-	.	gene_id "MSTRG.153069"; transcript_id "ENST00000296632"; exon_number "4"; gene_name "STARD4"; ref_gene_id "ENSG00000164211";
chr5	StringTie	exon	111507329	111507442	1000	-	.	gene_id "MSTRG.153069"; transcript_id "ENST00000296632"; exon_number "5"; gene_name "STARD4"; ref_gene_id "ENSG00000164211";
chr5	StringTie	exon	111512385	111512510	1000	-	.	gene_id "MSTRG.153069"; transcript_id "ENST00000296632"; exon_number "6"; gene_name "STARD4"; ref_gene_id "ENSG00000164211";
chr5	StringTie	transcript	111500988	111512512	1000	-	.	gene_id "MSTRG.153069"; transcript_id "ENST00000455172"; gene_name "STARD4"; ref_gene_id "ENSG00000164211";
chr5	StringTie	exon	111500988	111501116	1000	-	.	gene_id "MSTRG.153069"; transcript_id "ENST00000455172"; exon_number "1"; gene_name "STARD4"; ref_gene_id "ENSG00000164211";
chr5	StringTie	exon	111501962	111502088	1000	-	.	gene_id "MSTRG.153069"; transcript_id "ENST00000455172"; exon_number "2"; gene_name "STARD4"; ref_gene_id "ENSG00000164211";
chr5	StringTie	exon	111505015	111505043	1000	-	.	gene_id "MSTRG.153069"; transcript_id "ENST00000455172"; exon_number "3"; gene_name "STARD4"; ref_gene_id "ENSG00000164211";
chr5	StringTie	exon	111506330	111506379	1000	-	.	gene_id "MSTRG.153069"; transcript_id "ENST00000455172"; exon_number "4"; gene_name "STARD4"; ref_gene_id "ENSG00000164211";
chr5	StringTie	exon	111507329	111507442	1000	-	.	gene_id "MSTRG.153069"; transcript_id "ENST00000455172"; exon_number "5"; gene_name "STARD4"; ref_gene_id "ENSG00000164211";
chr5	StringTie	exon	111512385	111512512	1000	-	.	gene_id "MSTRG.153069"; transcript_id "ENST00000455172"; exon_number "6"; gene_name "STARD4"; ref_gene_id "ENSG00000164211";
chr5	StringTie	transcript	111500147	111512590	1000	-	.	gene_id "MSTRG.153069"; transcript_id "ENST00000502322"; gene_name "STARD4"; ref_gene_id "ENSG00000164211";
chr5	StringTie	exon	111500147	111501116	1000	-	.	gene_id "MSTRG.153069"; transcript_id "ENST00000502322"; exon_number "1"; gene_name "STARD4"; ref_gene_id "ENSG00000164211";
chr5	StringTie	exon	111501962	111502088	1000	-	.	gene_id "MSTRG.153069"; transcript_id "ENST00000502322"; exon_number "2"; gene_name "STARD4"; ref_gene_id "ENSG00000164211";
chr5	StringTie	exon	111506330	111506379	1000	-	.	gene_id "MSTRG.153069"; transcript_id "ENST00000502322"; exon_number "3"; gene_name "STARD4"; ref_gene_id "ENSG00000164211";
chr5	StringTie	exon	111507329	111507442	1000	-	.	gene_id "MSTRG.153069"; transcript_id "ENST00000502322"; exon_number "4"; gene_name "STARD4"; ref_gene_id "ENSG00000164211";
chr5	StringTie	exon	111512385	111512590	1000	-	.	gene_id "MSTRG.153069"; transcript_id "ENST00000502322"; exon_number "5"; gene_name "STARD4"; ref_gene_id "ENSG00000164211";
chr5	StringTie	transcript	111499585	111512535	1000	-	.	gene_id "MSTRG.153069"; transcript_id "ENST00000502931"; gene_name "STARD4"; ref_gene_id "ENSG00000164211";
chr5	StringTie	exon	111499585	111500106	1000	-	.	gene_id "MSTRG.153069"; transcript_id "ENST00000502931"; exon_number "1"; gene_name "STARD4"; ref_gene_id "ENSG00000164211";
chr5	StringTie	exon	111501002	111501116	1000	-	.	gene_id "MSTRG.153069"; transcript_id "ENST00000502931"; exon_number "2"; gene_name "STARD4"; ref_gene_id "ENSG00000164211";
chr5	StringTie	exon	111506330	111506379	1000	-	.	gene_id "MSTRG.153069"; transcript_id "ENST00000502931"; exon_number "3"; gene_name "STARD4"; ref_gene_id "ENSG00000164211";
chr5	StringTie	exon	111512385	111512535	1000	-	.	gene_id "MSTRG.153069"; transcript_id "ENST00000502931"; exon_number "4"; gene_name "STARD4"; ref_gene_id "ENSG00000164211";
chr5	StringTie	transcript	111499882	111512562	1000	-	.	gene_id "MSTRG.153069"; transcript_id "ENST00000505803"; gene_name "STARD4"; ref_gene_id "ENSG00000164211";
chr5	StringTie	exon	111499882	111500106	1000	-	.	gene_id "MSTRG.153069"; transcript_id "ENST00000505803"; exon_number "1"; gene_name "STARD4"; ref_gene_id "ENSG00000164211";
chr5	StringTie	exon	111501002	111501116	1000	-	.	gene_id "MSTRG.153069"; transcript_id "ENST00000505803"; exon_number "2"; gene_name "STARD4"; ref_gene_id "ENSG00000164211";
chr5	StringTie	exon	111501962	111502088	1000	-	.	gene_id "MSTRG.153069"; transcript_id "ENST00000505803"; exon_number "3"; gene_name "STARD4"; ref_gene_id "ENSG00000164211";
chr5	StringTie	exon	111506330	111506379	1000	-	.	gene_id "MSTRG.153069"; transcript_id "ENST00000505803"; exon_number "4"; gene_name "STARD4"; ref_gene_id "ENSG00000164211";
chr5	StringTie	exon	111507329	111507442	1000	-	.	gene_id "MSTRG.153069"; transcript_id "ENST00000505803"; exon_number "5"; gene_name "STARD4"; ref_gene_id "ENSG00000164211";
chr5	StringTie	exon	111512391	111512562	1000	-	.	gene_id "MSTRG.153069"; transcript_id "ENST00000505803"; exon_number "6"; gene_name "STARD4"; ref_gene_id "ENSG00000164211";
chr5	StringTie	transcript	111506216	111512510	1000	-	.	gene_id "MSTRG.153069"; transcript_id "ENST00000508215"; gene_name "STARD4"; ref_gene_id "ENSG00000164211";
chr5	StringTie	exon	111506216	111506379	1000	-	.	gene_id "MSTRG.153069"; transcript_id "ENST00000508215"; exon_number "1"; gene_name "STARD4"; ref_gene_id "ENSG00000164211";
chr5	StringTie	exon	111507329	111507442	1000	-	.	gene_id "MSTRG.153069"; transcript_id "ENST00000508215"; exon_number "2"; gene_name "STARD4"; ref_gene_id "ENSG00000164211";
chr5	StringTie	exon	111512385	111512510	1000	-	.	gene_id "MSTRG.153069"; transcript_id "ENST00000508215"; exon_number "3"; gene_name "STARD4"; ref_gene_id "ENSG00000164211";
chr5	StringTie	transcript	111500246	111512535	1000	-	.	gene_id "MSTRG.153069"; transcript_id "ENST00000509887"; gene_name "STARD4"; ref_gene_id "ENSG00000164211";
chr5	StringTie	exon	111500246	111501116	1000	-	.	gene_id "MSTRG.153069"; transcript_id "ENST00000509887"; exon_number "1"; gene_name "STARD4"; ref_gene_id "ENSG00000164211";
chr5	StringTie	exon	111506330	111506379	1000	-	.	gene_id "MSTRG.153069"; transcript_id "ENST00000509887"; exon_number "2"; gene_name "STARD4"; ref_gene_id "ENSG00000164211";
chr5	StringTie	exon	111507329	111507442	1000	-	.	gene_id "MSTRG.153069"; transcript_id "ENST00000509887"; exon_number "3"; gene_name "STARD4"; ref_gene_id "ENSG00000164211";
chr5	StringTie	exon	111512385	111512535	1000	-	.	gene_id "MSTRG.153069"; transcript_id "ENST00000509887"; exon_number "4"; gene_name "STARD4"; ref_gene_id "ENSG00000164211";
chr5	StringTie	transcript	111500631	111512471	1000	-	.	gene_id "MSTRG.153069"; transcript_id "ENST00000510346"; gene_name "STARD4"; ref_gene_id "ENSG00000164211";
chr5	StringTie	exon	111500631	111501116	1000	-	.	gene_id "MSTRG.153069"; transcript_id "ENST00000510346"; exon_number "1"; gene_name "STARD4"; ref_gene_id "ENSG00000164211";
chr5	StringTie	exon	111505015	111505043	1000	-	.	gene_id "MSTRG.153069"; transcript_id "ENST00000510346"; exon_number "2"; gene_name "STARD4"; ref_gene_id "ENSG00000164211";
chr5	StringTie	exon	111506330	111506379	1000	-	.	gene_id "MSTRG.153069"; transcript_id "ENST00000510346"; exon_number "3"; gene_name "STARD4"; ref_gene_id "ENSG00000164211";
chr5	StringTie	exon	111507329	111507442	1000	-	.	gene_id "MSTRG.153069"; transcript_id "ENST00000510346"; exon_number "4"; gene_name "STARD4"; ref_gene_id "ENSG00000164211";
chr5	StringTie	exon	111512385	111512471	1000	-	.	gene_id "MSTRG.153069"; transcript_id "ENST00000510346"; exon_number "5"; gene_name "STARD4"; ref_gene_id "ENSG00000164211";
chr5	StringTie	transcript	111499402	111512535	1000	-	.	gene_id "MSTRG.153069"; transcript_id "ENST00000511137"; gene_name "STARD4"; ref_gene_id "ENSG00000164211";
chr5	StringTie	exon	111499402	111500106	1000	-	.	gene_id "MSTRG.153069"; transcript_id "ENST00000511137"; exon_number "1"; gene_name "STARD4"; ref_gene_id "ENSG00000164211";
chr5	StringTie	exon	111501002	111501116	1000	-	.	gene_id "MSTRG.153069"; transcript_id "ENST00000511137"; exon_number "2"; gene_name "STARD4"; ref_gene_id "ENSG00000164211";
chr5	StringTie	exon	111506330	111506379	1000	-	.	gene_id "MSTRG.153069"; transcript_id "ENST00000511137"; exon_number "3"; gene_name "STARD4"; ref_gene_id "ENSG00000164211";
chr5	StringTie	exon	111507329	111507442	1000	-	.	gene_id "MSTRG.153069"; transcript_id "ENST00000511137"; exon_number "4"; gene_name "STARD4"; ref_gene_id "ENSG00000164211";
chr5	StringTie	exon	111512385	111512535	1000	-	.	gene_id "MSTRG.153069"; transcript_id "ENST00000511137"; exon_number "5"; gene_name "STARD4"; ref_gene_id "ENSG00000164211";
chr5	StringTie	transcript	111500609	111512535	1000	-	.	gene_id "MSTRG.153069"; transcript_id "ENST00000511436"; gene_name "STARD4"; ref_gene_id "ENSG00000164211";
chr5	StringTie	exon	111500609	111501116	1000	-	.	gene_id "MSTRG.153069"; transcript_id "ENST00000511436"; exon_number "1"; gene_name "STARD4"; ref_gene_id "ENSG00000164211";
chr5	StringTie	exon	111506330	111506379	1000	-	.	gene_id "MSTRG.153069"; transcript_id "ENST00000511436"; exon_number "2"; gene_name "STARD4"; ref_gene_id "ENSG00000164211";
chr5	StringTie	exon	111512385	111512535	1000	-	.	gene_id "MSTRG.153069"; transcript_id "ENST00000511436"; exon_number "3"; gene_name "STARD4"; ref_gene_id "ENSG00000164211";
chr5	StringTie	transcript	111500464	111512535	1000	-	.	gene_id "MSTRG.153069"; transcript_id "ENST00000511569"; gene_name "STARD4"; ref_gene_id "ENSG00000164211";
chr5	StringTie	exon	111500464	111501116	1000	-	.	gene_id "MSTRG.153069"; transcript_id "ENST00000511569"; exon_number "1"; gene_name "STARD4"; ref_gene_id "ENSG00000164211";
chr5	StringTie	exon	111501962	111502088	1000	-	.	gene_id "MSTRG.153069"; transcript_id "ENST00000511569"; exon_number "2"; gene_name "STARD4"; ref_gene_id "ENSG00000164211";
chr5	StringTie	exon	111506330	111506379	1000	-	.	gene_id "MSTRG.153069"; transcript_id "ENST00000511569"; exon_number "3"; gene_name "STARD4"; ref_gene_id "ENSG00000164211";
chr5	StringTie	exon	111512385	111512535	1000	-	.	gene_id "MSTRG.153069"; transcript_id "ENST00000511569"; exon_number "4"; gene_name "STARD4"; ref_gene_id "ENSG00000164211";
chr5	StringTie	transcript	111496947	111512535	1000	-	.	gene_id "MSTRG.153069"; transcript_id "ENST00000512160"; gene_name "STARD4"; ref_gene_id "ENSG00000164211";
chr5	StringTie	exon	111496947	111500106	1000	-	.	gene_id "MSTRG.153069"; transcript_id "ENST00000512160"; exon_number "1"; gene_name "STARD4"; ref_gene_id "ENSG00000164211";
chr5	StringTie	exon	111501086	111501116	1000	-	.	gene_id "MSTRG.153069"; transcript_id "ENST00000512160"; exon_number "2"; gene_name "STARD4"; ref_gene_id "ENSG00000164211";
chr5	StringTie	exon	111506330	111506379	1000	-	.	gene_id "MSTRG.153069"; transcript_id "ENST00000512160"; exon_number "3"; gene_name "STARD4"; ref_gene_id "ENSG00000164211";
chr5	StringTie	exon	111507329	111507442	1000	-	.	gene_id "MSTRG.153069"; transcript_id "ENST00000512160"; exon_number "4"; gene_name "STARD4"; ref_gene_id "ENSG00000164211";
chr5	StringTie	exon	111512391	111512535	1000	-	.	gene_id "MSTRG.153069"; transcript_id "ENST00000512160"; exon_number "5"; gene_name "STARD4"; ref_gene_id "ENSG00000164211";
chr5	StringTie	transcript	111489960	111512524	1000	-	.	gene_id "MSTRG.153069"; transcript_id "MSTRG.153069.1";
chr5	StringTie	exon	111489960	111490033	1000	-	.	gene_id "MSTRG.153069"; transcript_id "MSTRG.153069.1"; exon_number "1";
chr5	StringTie	exon	111501002	111501116	1000	-	.	gene_id "MSTRG.153069"; transcript_id "MSTRG.153069.1"; exon_number "2";
chr5	StringTie	exon	111506330	111506379	1000	-	.	gene_id "MSTRG.153069"; transcript_id "MSTRG.153069.1"; exon_number "3";
chr5	StringTie	exon	111507329	111507442	1000	-	.	gene_id "MSTRG.153069"; transcript_id "MSTRG.153069.1"; exon_number "4";
chr5	StringTie	exon	111512385	111512524	1000	-	.	gene_id "MSTRG.153069"; transcript_id "MSTRG.153069.1"; exon_number "5";
chr5	StringTie	transcript	111495891	111512610	1000	-	.	gene_id "MSTRG.153069"; transcript_id "MSTRG.153069.10";
chr5	StringTie	exon	111495891	111500106	1000	-	.	gene_id "MSTRG.153069"; transcript_id "MSTRG.153069.10"; exon_number "1";
chr5	StringTie	exon	111501002	111501116	1000	-	.	gene_id "MSTRG.153069"; transcript_id "MSTRG.153069.10"; exon_number "2";
chr5	StringTie	exon	111501962	111502088	1000	-	.	gene_id "MSTRG.153069"; transcript_id "MSTRG.153069.10"; exon_number "3";
chr5	StringTie	exon	111506330	111506379	1000	-	.	gene_id "MSTRG.153069"; transcript_id "MSTRG.153069.10"; exon_number "4";
chr5	StringTie	exon	111507329	111507373	1000	-	.	gene_id "MSTRG.153069"; transcript_id "MSTRG.153069.10"; exon_number "5";
chr5	StringTie	exon	111512391	111512610	1000	-	.	gene_id "MSTRG.153069"; transcript_id "MSTRG.153069.10"; exon_number "6";
chr5	StringTie	transcript	111495909	111512550	1000	-	.	gene_id "MSTRG.153069"; transcript_id "MSTRG.153069.11";
chr5	StringTie	exon	111495909	111500106	1000	-	.	gene_id "MSTRG.153069"; transcript_id "MSTRG.153069.11"; exon_number "1";
chr5	StringTie	exon	111500267	111501116	1000	-	.	gene_id "MSTRG.153069"; transcript_id "MSTRG.153069.11"; exon_number "2";
chr5	StringTie	exon	111506330	111506379	1000	-	.	gene_id "MSTRG.153069"; transcript_id "MSTRG.153069.11"; exon_number "3";
chr5	StringTie	exon	111507329	111507442	1000	-	.	gene_id "MSTRG.153069"; transcript_id "MSTRG.153069.11"; exon_number "4";
chr5	StringTie	exon	111512385	111512550	1000	-	.	gene_id "MSTRG.153069"; transcript_id "MSTRG.153069.11"; exon_number "5";
chr5	StringTie	transcript	111495920	111512519	1000	-	.	gene_id "MSTRG.153069"; transcript_id "MSTRG.153069.12";
chr5	StringTie	exon	111495920	111500106	1000	-	.	gene_id "MSTRG.153069"; transcript_id "MSTRG.153069.12"; exon_number "1";
chr5	StringTie	exon	111501002	111501116	1000	-	.	gene_id "MSTRG.153069"; transcript_id "MSTRG.153069.12"; exon_number "2";
chr5	StringTie	exon	111501962	111502088	1000	-	.	gene_id "MSTRG.153069"; transcript_id "MSTRG.153069.12"; exon_number "3";
chr5	StringTie	exon	111506330	111506379	1000	-	.	gene_id "MSTRG.153069"; transcript_id "MSTRG.153069.12"; exon_number "4";
chr5	StringTie	exon	111507329	111507442	1000	-	.	gene_id "MSTRG.153069"; transcript_id "MSTRG.153069.12"; exon_number "5";
chr5	StringTie	exon	111512305	111512519	1000	-	.	gene_id "MSTRG.153069"; transcript_id "MSTRG.153069.12"; exon_number "6";
chr5	StringTie	transcript	111495973	111512535	1000	-	.	gene_id "MSTRG.153069"; transcript_id "MSTRG.153069.13";
chr5	StringTie	exon	111495973	111500106	1000	-	.	gene_id "MSTRG.153069"; transcript_id "MSTRG.153069.13"; exon_number "1";
chr5	StringTie	exon	111500267	111501116	1000	-	.	gene_id "MSTRG.153069"; transcript_id "MSTRG.153069.13"; exon_number "2";
chr5	StringTie	exon	111506330	111506379	1000	-	.	gene_id "MSTRG.153069"; transcript_id "MSTRG.153069.13"; exon_number "3";
chr5	StringTie	exon	111512385	111512535	1000	-	.	gene_id "MSTRG.153069"; transcript_id "MSTRG.153069.13"; exon_number "4";
chr5	StringTie	transcript	111495985	111512511	1000	-	.	gene_id "MSTRG.153069"; transcript_id "MSTRG.153069.14";
chr5	StringTie	exon	111495985	111500106	1000	-	.	gene_id "MSTRG.153069"; transcript_id "MSTRG.153069.14"; exon_number "1";
chr5	StringTie	exon	111501002	111501116	1000	-	.	gene_id "MSTRG.153069"; transcript_id "MSTRG.153069.14"; exon_number "2";
chr5	StringTie	exon	111501962	111502088	1000	-	.	gene_id "MSTRG.153069"; transcript_id "MSTRG.153069.14"; exon_number "3";
chr5	StringTie	exon	111506330	111506379	1000	-	.	gene_id "MSTRG.153069"; transcript_id "MSTRG.153069.14"; exon_number "4";
chr5	StringTie	exon	111507329	111507373	1000	-	.	gene_id "MSTRG.153069"; transcript_id "MSTRG.153069.14"; exon_number "5";
chr5	StringTie	exon	111512385	111512511	1000	-	.	gene_id "MSTRG.153069"; transcript_id "MSTRG.153069.14"; exon_number "6";
chr5	StringTie	transcript	111495986	111512565	1000	-	.	gene_id "MSTRG.153069"; transcript_id "MSTRG.153069.15";
chr5	StringTie	exon	111495986	111500106	1000	-	.	gene_id "MSTRG.153069"; transcript_id "MSTRG.153069.15"; exon_number "1";
chr5	StringTie	exon	111500267	111501116	1000	-	.	gene_id "MSTRG.153069"; transcript_id "MSTRG.153069.15"; exon_number "2";
chr5	StringTie	exon	111501962	111502088	1000	-	.	gene_id "MSTRG.153069"; transcript_id "MSTRG.153069.15"; exon_number "3";
chr5	StringTie	exon	111506330	111506379	1000	-	.	gene_id "MSTRG.153069"; transcript_id "MSTRG.153069.15"; exon_number "4";
chr5	StringTie	exon	111507329	111507442	1000	-	.	gene_id "MSTRG.153069"; transcript_id "MSTRG.153069.15"; exon_number "5";
chr5	StringTie	exon	111512305	111512565	1000	-	.	gene_id "MSTRG.153069"; transcript_id "MSTRG.153069.15"; exon_number "6";
chr5	StringTie	transcript	111496011	111512569	1000	-	.	gene_id "MSTRG.153069"; transcript_id "MSTRG.153069.16";
chr5	StringTie	exon	111496011	111500106	1000	-	.	gene_id "MSTRG.153069"; transcript_id "MSTRG.153069.16"; exon_number "1";
chr5	StringTie	exon	111501002	111501116	1000	-	.	gene_id "MSTRG.153069"; transcript_id "MSTRG.153069.16"; exon_number "2";
chr5	StringTie	exon	111501962	111502088	1000	-	.	gene_id "MSTRG.153069"; transcript_id "MSTRG.153069.16"; exon_number "3";
chr5	StringTie	exon	111506330	111506379	1000	-	.	gene_id "MSTRG.153069"; transcript_id "MSTRG.153069.16"; exon_number "4";
chr5	StringTie	exon	111512391	111512569	1000	-	.	gene_id "MSTRG.153069"; transcript_id "MSTRG.153069.16"; exon_number "5";
chr5	StringTie	transcript	111496017	111512589	1000	-	.	gene_id "MSTRG.153069"; transcript_id "MSTRG.153069.17";
chr5	StringTie	exon	111496017	111500106	1000	-	.	gene_id "MSTRG.153069"; transcript_id "MSTRG.153069.17"; exon_number "1";
chr5	StringTie	exon	111501002	111501116	1000	-	.	gene_id "MSTRG.153069"; transcript_id "MSTRG.153069.17"; exon_number "2";
chr5	StringTie	exon	111501962	111502088	1000	-	.	gene_id "MSTRG.153069"; transcript_id "MSTRG.153069.17"; exon_number "3";
chr5	StringTie	exon	111506330	111506379	1000	-	.	gene_id "MSTRG.153069"; transcript_id "MSTRG.153069.17"; exon_number "4";
chr5	StringTie	exon	111512385	111512589	1000	-	.	gene_id "MSTRG.153069"; transcript_id "MSTRG.153069.17"; exon_number "5";
chr5	StringTie	transcript	111496029	111507443	1000	-	.	gene_id "MSTRG.153069"; transcript_id "MSTRG.153069.18";
chr5	StringTie	exon	111496029	111501116	1000	-	.	gene_id "MSTRG.153069"; transcript_id "MSTRG.153069.18"; exon_number "1";
chr5	StringTie	exon	111501962	111502088	1000	-	.	gene_id "MSTRG.153069"; transcript_id "MSTRG.153069.18"; exon_number "2";
chr5	StringTie	exon	111506330	111506375	1000	-	.	gene_id "MSTRG.153069"; transcript_id "MSTRG.153069.18"; exon_number "3";
chr5	StringTie	exon	111507329	111507443	1000	-	.	gene_id "MSTRG.153069"; transcript_id "MSTRG.153069.18"; exon_number "4";
chr5	StringTie	transcript	111496033	111512563	1000	-	.	gene_id "MSTRG.153069"; transcript_id "MSTRG.153069.19";
chr5	StringTie	exon	111496033	111500106	1000	-	.	gene_id "MSTRG.153069"; transcript_id "MSTRG.153069.19"; exon_number "1";
chr5	StringTie	exon	111500267	111500470	1000	-	.	gene_id "MSTRG.153069"; transcript_id "MSTRG.153069.19"; exon_number "2";
chr5	StringTie	exon	111501002	111501116	1000	-	.	gene_id "MSTRG.153069"; transcript_id "MSTRG.153069.19"; exon_number "3";
chr5	StringTie	exon	111501962	111502088	1000	-	.	gene_id "MSTRG.153069"; transcript_id "MSTRG.153069.19"; exon_number "4";
chr5	StringTie	exon	111506330	111506379	1000	-	.	gene_id "MSTRG.153069"; transcript_id "MSTRG.153069.19"; exon_number "5";
chr5	StringTie	exon	111512385	111512563	1000	-	.	gene_id "MSTRG.153069"; transcript_id "MSTRG.153069.19"; exon_number "6";
chr5	StringTie	transcript	111494884	111512746	1000	-	.	gene_id "MSTRG.153069"; transcript_id "MSTRG.153069.2";
chr5	StringTie	exon	111494884	111500106	1000	-	.	gene_id "MSTRG.153069"; transcript_id "MSTRG.153069.2"; exon_number "1";
chr5	StringTie	exon	111500267	111501116	1000	-	.	gene_id "MSTRG.153069"; transcript_id "MSTRG.153069.2"; exon_number "2";
chr5	StringTie	exon	111501962	111502088	1000	-	.	gene_id "MSTRG.153069"; transcript_id "MSTRG.153069.2"; exon_number "3";
chr5	StringTie	exon	111506330	111506379	1000	-	.	gene_id "MSTRG.153069"; transcript_id "MSTRG.153069.2"; exon_number "4";
chr5	StringTie	exon	111507329	111507442	1000	-	.	gene_id "MSTRG.153069"; transcript_id "MSTRG.153069.2"; exon_number "5";
chr5	StringTie	exon	111512391	111512746	1000	-	.	gene_id "MSTRG.153069"; transcript_id "MSTRG.153069.2"; exon_number "6";
chr5	StringTie	transcript	111496033	111512512	1000	-	.	gene_id "MSTRG.153069"; transcript_id "MSTRG.153069.20";
chr5	StringTie	exon	111496033	111500106	1000	-	.	gene_id "MSTRG.153069"; transcript_id "MSTRG.153069.20"; exon_number "1";
chr5	StringTie	exon	111501086	111501116	1000	-	.	gene_id "MSTRG.153069"; transcript_id "MSTRG.153069.20"; exon_number "2";
chr5	StringTie	exon	111501962	111502088	1000	-	.	gene_id "MSTRG.153069"; transcript_id "MSTRG.153069.20"; exon_number "3";
chr5	StringTie	exon	111505015	111505043	1000	-	.	gene_id "MSTRG.153069"; transcript_id "MSTRG.153069.20"; exon_number "4";
chr5	StringTie	exon	111506330	111506379	1000	-	.	gene_id "MSTRG.153069"; transcript_id "MSTRG.153069.20"; exon_number "5";
chr5	StringTie	exon	111507329	111507442	1000	-	.	gene_id "MSTRG.153069"; transcript_id "MSTRG.153069.20"; exon_number "6";
chr5	StringTie	exon	111512385	111512512	1000	-	.	gene_id "MSTRG.153069"; transcript_id "MSTRG.153069.20"; exon_number "7";
chr5	StringTie	transcript	111496034	111512439	1000	-	.	gene_id "MSTRG.153069"; transcript_id "MSTRG.153069.22";
chr5	StringTie	exon	111496034	111500106	1000	-	.	gene_id "MSTRG.153069"; transcript_id "MSTRG.153069.22"; exon_number "1";
chr5	StringTie	exon	111501086	111501116	1000	-	.	gene_id "MSTRG.153069"; transcript_id "MSTRG.153069.22"; exon_number "2";
chr5	StringTie	exon	111506330	111506379	1000	-	.	gene_id "MSTRG.153069"; transcript_id "MSTRG.153069.22"; exon_number "3";
chr5	StringTie	exon	111507329	111507442	1000	-	.	gene_id "MSTRG.153069"; transcript_id "MSTRG.153069.22"; exon_number "4";
chr5	StringTie	exon	111512385	111512439	1000	-	.	gene_id "MSTRG.153069"; transcript_id "MSTRG.153069.22"; exon_number "5";
chr5	StringTie	transcript	111496050	111512512	1000	-	.	gene_id "MSTRG.153069"; transcript_id "MSTRG.153069.23";
chr5	StringTie	exon	111496050	111500470	1000	-	.	gene_id "MSTRG.153069"; transcript_id "MSTRG.153069.23"; exon_number "1";
chr5	StringTie	exon	111501002	111501116	1000	-	.	gene_id "MSTRG.153069"; transcript_id "MSTRG.153069.23"; exon_number "2";
chr5	StringTie	exon	111501962	111502088	1000	-	.	gene_id "MSTRG.153069"; transcript_id "MSTRG.153069.23"; exon_number "3";
chr5	StringTie	exon	111505015	111505043	1000	-	.	gene_id "MSTRG.153069"; transcript_id "MSTRG.153069.23"; exon_number "4";
chr5	StringTie	exon	111506330	111506379	1000	-	.	gene_id "MSTRG.153069"; transcript_id "MSTRG.153069.23"; exon_number "5";
chr5	StringTie	exon	111507329	111507442	1000	-	.	gene_id "MSTRG.153069"; transcript_id "MSTRG.153069.23"; exon_number "6";
chr5	StringTie	exon	111512385	111512512	1000	-	.	gene_id "MSTRG.153069"; transcript_id "MSTRG.153069.23"; exon_number "7";
chr5	StringTie	transcript	111496054	111512570	1000	-	.	gene_id "MSTRG.153069"; transcript_id "MSTRG.153069.24";
chr5	StringTie	exon	111496054	111500106	1000	-	.	gene_id "MSTRG.153069"; transcript_id "MSTRG.153069.24"; exon_number "1";
chr5	StringTie	exon	111500267	111501116	1000	-	.	gene_id "MSTRG.153069"; transcript_id "MSTRG.153069.24"; exon_number "2";
chr5	StringTie	exon	111501962	111502088	1000	-	.	gene_id "MSTRG.153069"; transcript_id "MSTRG.153069.24"; exon_number "3";
chr5	StringTie	exon	111506330	111506379	1000	-	.	gene_id "MSTRG.153069"; transcript_id "MSTRG.153069.24"; exon_number "4";
chr5	StringTie	exon	111512391	111512570	1000	-	.	gene_id "MSTRG.153069"; transcript_id "MSTRG.153069.24"; exon_number "5";
chr5	StringTie	transcript	111496059	111512512	1000	-	.	gene_id "MSTRG.153069"; transcript_id "MSTRG.153069.25";
chr5	StringTie	exon	111496059	111500106	1000	-	.	gene_id "MSTRG.153069"; transcript_id "MSTRG.153069.25"; exon_number "1";
chr5	StringTie	exon	111500267	111500470	1000	-	.	gene_id "MSTRG.153069"; transcript_id "MSTRG.153069.25"; exon_number "2";
chr5	StringTie	exon	111500552	111501116	1000	-	.	gene_id "MSTRG.153069"; transcript_id "MSTRG.153069.25"; exon_number "3";
chr5	StringTie	exon	111501962	111502088	1000	-	.	gene_id "MSTRG.153069"; transcript_id "MSTRG.153069.25"; exon_number "4";
chr5	StringTie	exon	111505015	111505043	1000	-	.	gene_id "MSTRG.153069"; transcript_id "MSTRG.153069.25"; exon_number "5";
chr5	StringTie	exon	111506330	111506379	1000	-	.	gene_id "MSTRG.153069"; transcript_id "MSTRG.153069.25"; exon_number "6";
chr5	StringTie	exon	111507329	111507442	1000	-	.	gene_id "MSTRG.153069"; transcript_id "MSTRG.153069.25"; exon_number "7";
chr5	StringTie	exon	111512385	111512512	1000	-	.	gene_id "MSTRG.153069"; transcript_id "MSTRG.153069.25"; exon_number "8";
chr5	StringTie	transcript	111496061	111512526	1000	-	.	gene_id "MSTRG.153069"; transcript_id "MSTRG.153069.26";
chr5	StringTie	exon	111496061	111500106	1000	-	.	gene_id "MSTRG.153069"; transcript_id "MSTRG.153069.26"; exon_number "1";
chr5	StringTie	exon	111500267	111500470	1000	-	.	gene_id "MSTRG.153069"; transcript_id "MSTRG.153069.26"; exon_number "2";
chr5	StringTie	exon	111501002	111501116	1000	-	.	gene_id "MSTRG.153069"; transcript_id "MSTRG.153069.26"; exon_number "3";
chr5	StringTie	exon	111506330	111506379	1000	-	.	gene_id "MSTRG.153069"; transcript_id "MSTRG.153069.26"; exon_number "4";
chr5	StringTie	exon	111507329	111507442	1000	-	.	gene_id "MSTRG.153069"; transcript_id "MSTRG.153069.26"; exon_number "5";
chr5	StringTie	exon	111512391	111512526	1000	-	.	gene_id "MSTRG.153069"; transcript_id "MSTRG.153069.26"; exon_number "6";
chr5	StringTie	transcript	111496096	111512520	1000	-	.	gene_id "MSTRG.153069"; transcript_id "MSTRG.153069.27";
chr5	StringTie	exon	111496096	111500106	1000	-	.	gene_id "MSTRG.153069"; transcript_id "MSTRG.153069.27"; exon_number "1";
chr5	StringTie	exon	111501086	111501116	1000	-	.	gene_id "MSTRG.153069"; transcript_id "MSTRG.153069.27"; exon_number "2";
chr5	StringTie	exon	111501962	111502088	1000	-	.	gene_id "MSTRG.153069"; transcript_id "MSTRG.153069.27"; exon_number "3";
chr5	StringTie	exon	111506330	111506379	1000	-	.	gene_id "MSTRG.153069"; transcript_id "MSTRG.153069.27"; exon_number "4";
chr5	StringTie	exon	111507329	111507442	1000	-	.	gene_id "MSTRG.153069"; transcript_id "MSTRG.153069.27"; exon_number "5";
chr5	StringTie	exon	111512385	111512520	1000	-	.	gene_id "MSTRG.153069"; transcript_id "MSTRG.153069.27"; exon_number "6";
chr5	StringTie	transcript	111496124	111512537	1000	-	.	gene_id "MSTRG.153069"; transcript_id "MSTRG.153069.28";
chr5	StringTie	exon	111496124	111500106	1000	-	.	gene_id "MSTRG.153069"; transcript_id "MSTRG.153069.28"; exon_number "1";
chr5	StringTie	exon	111500267	111501116	1000	-	.	gene_id "MSTRG.153069"; transcript_id "MSTRG.153069.28"; exon_number "2";
chr5	StringTie	exon	111501962	111505043	1000	-	.	gene_id "MSTRG.153069"; transcript_id "MSTRG.153069.28"; exon_number "3";
chr5	StringTie	exon	111506330	111506379	1000	-	.	gene_id "MSTRG.153069"; transcript_id "MSTRG.153069.28"; exon_number "4";
chr5	StringTie	exon	111507329	111507442	1000	-	.	gene_id "MSTRG.153069"; transcript_id "MSTRG.153069.28"; exon_number "5";
chr5	StringTie	exon	111512385	111512537	1000	-	.	gene_id "MSTRG.153069"; transcript_id "MSTRG.153069.28"; exon_number "6";
chr5	StringTie	transcript	111496131	111512590	1000	-	.	gene_id "MSTRG.153069"; transcript_id "MSTRG.153069.29";
chr5	StringTie	exon	111496131	111500106	1000	-	.	gene_id "MSTRG.153069"; transcript_id "MSTRG.153069.29"; exon_number "1";
chr5	StringTie	exon	111500267	111500470	1000	-	.	gene_id "MSTRG.153069"; transcript_id "MSTRG.153069.29"; exon_number "2";
chr5	StringTie	exon	111501002	111501116	1000	-	.	gene_id "MSTRG.153069"; transcript_id "MSTRG.153069.29"; exon_number "3";
chr5	StringTie	exon	111501962	111502088	1000	-	.	gene_id "MSTRG.153069"; transcript_id "MSTRG.153069.29"; exon_number "4";
chr5	StringTie	exon	111506330	111506379	1000	-	.	gene_id "MSTRG.153069"; transcript_id "MSTRG.153069.29"; exon_number "5";
chr5	StringTie	exon	111507329	111507442	1000	-	.	gene_id "MSTRG.153069"; transcript_id "MSTRG.153069.29"; exon_number "6";
chr5	StringTie	exon	111512385	111512590	1000	-	.	gene_id "MSTRG.153069"; transcript_id "MSTRG.153069.29"; exon_number "7";
chr5	StringTie	transcript	111494895	111512750	1000	-	.	gene_id "MSTRG.153069"; transcript_id "MSTRG.153069.3";
chr5	StringTie	exon	111494895	111500106	1000	-	.	gene_id "MSTRG.153069"; transcript_id "MSTRG.153069.3"; exon_number "1";
chr5	StringTie	exon	111500267	111501116	1000	-	.	gene_id "MSTRG.153069"; transcript_id "MSTRG.153069.3"; exon_number "2";
chr5	StringTie	exon	111501962	111502088	1000	-	.	gene_id "MSTRG.153069"; transcript_id "MSTRG.153069.3"; exon_number "3";
chr5	StringTie	exon	111506330	111506379	1000	-	.	gene_id "MSTRG.153069"; transcript_id "MSTRG.153069.3"; exon_number "4";
chr5	StringTie	exon	111507329	111507442	1000	-	.	gene_id "MSTRG.153069"; transcript_id "MSTRG.153069.3"; exon_number "5";
chr5	StringTie	exon	111512385	111512750	1000	-	.	gene_id "MSTRG.153069"; transcript_id "MSTRG.153069.3"; exon_number "6";
chr5	StringTie	transcript	111496133	111512510	1000	-	.	gene_id "MSTRG.153069"; transcript_id "MSTRG.153069.30";
chr5	StringTie	exon	111496133	111500470	1000	-	.	gene_id "MSTRG.153069"; transcript_id "MSTRG.153069.30"; exon_number "1";
chr5	StringTie	exon	111501086	111501116	1000	-	.	gene_id "MSTRG.153069"; transcript_id "MSTRG.153069.30"; exon_number "2";
chr5	StringTie	exon	111501962	111502088	1000	-	.	gene_id "MSTRG.153069"; transcript_id "MSTRG.153069.30"; exon_number "3";
chr5	StringTie	exon	111506330	111506379	1000	-	.	gene_id "MSTRG.153069"; transcript_id "MSTRG.153069.30"; exon_number "4";
chr5	StringTie	exon	111507329	111507442	1000	-	.	gene_id "MSTRG.153069"; transcript_id "MSTRG.153069.30"; exon_number "5";
chr5	StringTie	exon	111512385	111512510	1000	-	.	gene_id "MSTRG.153069"; transcript_id "MSTRG.153069.30"; exon_number "6";
chr5	StringTie	transcript	111496148	111507402	1000	-	.	gene_id "MSTRG.153069"; transcript_id "MSTRG.153069.31";
chr5	StringTie	exon	111496148	111500470	1000	-	.	gene_id "MSTRG.153069"; transcript_id "MSTRG.153069.31"; exon_number "1";
chr5	StringTie	exon	111501002	111501116	1000	-	.	gene_id "MSTRG.153069"; transcript_id "MSTRG.153069.31"; exon_number "2";
chr5	StringTie	exon	111506330	111506379	1000	-	.	gene_id "MSTRG.153069"; transcript_id "MSTRG.153069.31"; exon_number "3";
chr5	StringTie	exon	111507329	111507402	1000	-	.	gene_id "MSTRG.153069"; transcript_id "MSTRG.153069.31"; exon_number "4";
chr5	StringTie	transcript	111496207	111512509	1000	-	.	gene_id "MSTRG.153069"; transcript_id "MSTRG.153069.32";
chr5	StringTie	exon	111496207	111500106	1000	-	.	gene_id "MSTRG.153069"; transcript_id "MSTRG.153069.32"; exon_number "1";
chr5	StringTie	exon	111500552	111501116	1000	-	.	gene_id "MSTRG.153069"; transcript_id "MSTRG.153069.32"; exon_number "2";
chr5	StringTie	exon	111506330	111506379	1000	-	.	gene_id "MSTRG.153069"; transcript_id "MSTRG.153069.32"; exon_number "3";
chr5	StringTie	exon	111507329	111507442	1000	-	.	gene_id "MSTRG.153069"; transcript_id "MSTRG.153069.32"; exon_number "4";
chr5	StringTie	exon	111512385	111512509	1000	-	.	gene_id "MSTRG.153069"; transcript_id "MSTRG.153069.32"; exon_number "5";
chr5	StringTie	transcript	111494909	111512603	1000	-	.	gene_id "MSTRG.153069"; transcript_id "MSTRG.153069.4";
chr5	StringTie	exon	111494909	111500106	1000	-	.	gene_id "MSTRG.153069"; transcript_id "MSTRG.153069.4"; exon_number "1";
chr5	StringTie	exon	111500267	111500470	1000	-	.	gene_id "MSTRG.153069"; transcript_id "MSTRG.153069.4"; exon_number "2";
chr5	StringTie	exon	111501002	111501116	1000	-	.	gene_id "MSTRG.153069"; transcript_id "MSTRG.153069.4"; exon_number "3";
chr5	StringTie	exon	111501962	111502088	1000	-	.	gene_id "MSTRG.153069"; transcript_id "MSTRG.153069.4"; exon_number "4";
chr5	StringTie	exon	111506330	111506379	1000	-	.	gene_id "MSTRG.153069"; transcript_id "MSTRG.153069.4"; exon_number "5";
chr5	StringTie	exon	111507329	111507442	1000	-	.	gene_id "MSTRG.153069"; transcript_id "MSTRG.153069.4"; exon_number "6";
chr5	StringTie	exon	111512391	111512603	1000	-	.	gene_id "MSTRG.153069"; transcript_id "MSTRG.153069.4"; exon_number "7";
chr5	StringTie	transcript	111495005	111512605	1000	-	.	gene_id "MSTRG.153069"; transcript_id "MSTRG.153069.5";
chr5	StringTie	exon	111495005	111500106	1000	-	.	gene_id "MSTRG.153069"; transcript_id "MSTRG.153069.5"; exon_number "1";
chr5	StringTie	exon	111501002	111501116	1000	-	.	gene_id "MSTRG.153069"; transcript_id "MSTRG.153069.5"; exon_number "2";
chr5	StringTie	exon	111506330	111506379	1000	-	.	gene_id "MSTRG.153069"; transcript_id "MSTRG.153069.5"; exon_number "3";
chr5	StringTie	exon	111507329	111507442	1000	-	.	gene_id "MSTRG.153069"; transcript_id "MSTRG.153069.5"; exon_number "4";
chr5	StringTie	exon	111512391	111512605	1000	-	.	gene_id "MSTRG.153069"; transcript_id "MSTRG.153069.5"; exon_number "5";
chr5	StringTie	transcript	111495057	111512600	1000	-	.	gene_id "MSTRG.153069"; transcript_id "MSTRG.153069.6";
chr5	StringTie	exon	111495057	111500106	1000	-	.	gene_id "MSTRG.153069"; transcript_id "MSTRG.153069.6"; exon_number "1";
chr5	StringTie	exon	111500267	111501116	1000	-	.	gene_id "MSTRG.153069"; transcript_id "MSTRG.153069.6"; exon_number "2";
chr5	StringTie	exon	111501962	111502088	1000	-	.	gene_id "MSTRG.153069"; transcript_id "MSTRG.153069.6"; exon_number "3";
chr5	StringTie	exon	111506330	111506379	1000	-	.	gene_id "MSTRG.153069"; transcript_id "MSTRG.153069.6"; exon_number "4";
chr5	StringTie	exon	111512385	111512600	1000	-	.	gene_id "MSTRG.153069"; transcript_id "MSTRG.153069.6"; exon_number "5";
chr5	StringTie	transcript	111495211	111512594	1000	-	.	gene_id "MSTRG.153069"; transcript_id "MSTRG.153069.7";
chr5	StringTie	exon	111495211	111500106	1000	-	.	gene_id "MSTRG.153069"; transcript_id "MSTRG.153069.7"; exon_number "1";
chr5	StringTie	exon	111500267	111501116	1000	-	.	gene_id "MSTRG.153069"; transcript_id "MSTRG.153069.7"; exon_number "2";
chr5	StringTie	exon	111506330	111506379	1000	-	.	gene_id "MSTRG.153069"; transcript_id "MSTRG.153069.7"; exon_number "3";
chr5	StringTie	exon	111507329	111507442	1000	-	.	gene_id "MSTRG.153069"; transcript_id "MSTRG.153069.7"; exon_number "4";
chr5	StringTie	exon	111512391	111512594	1000	-	.	gene_id "MSTRG.153069"; transcript_id "MSTRG.153069.7"; exon_number "5";
chr5	StringTie	transcript	111495263	111512602	1000	-	.	gene_id "MSTRG.153069"; transcript_id "MSTRG.153069.8";
chr5	StringTie	exon	111495263	111501116	1000	-	.	gene_id "MSTRG.153069"; transcript_id "MSTRG.153069.8"; exon_number "1";
chr5	StringTie	exon	111501962	111505043	1000	-	.	gene_id "MSTRG.153069"; transcript_id "MSTRG.153069.8"; exon_number "2";
chr5	StringTie	exon	111506330	111506379	1000	-	.	gene_id "MSTRG.153069"; transcript_id "MSTRG.153069.8"; exon_number "3";
chr5	StringTie	exon	111507329	111507442	1000	-	.	gene_id "MSTRG.153069"; transcript_id "MSTRG.153069.8"; exon_number "4";
chr5	StringTie	exon	111512391	111512602	1000	-	.	gene_id "MSTRG.153069"; transcript_id "MSTRG.153069.8"; exon_number "5";
chr5	StringTie	transcript	111495839	111512601	1000	-	.	gene_id "MSTRG.153069"; transcript_id "MSTRG.153069.9";
chr5	StringTie	exon	111495839	111500106	1000	-	.	gene_id "MSTRG.153069"; transcript_id "MSTRG.153069.9"; exon_number "1";
chr5	StringTie	exon	111501002	111501116	1000	-	.	gene_id "MSTRG.153069"; transcript_id "MSTRG.153069.9"; exon_number "2";
chr5	StringTie	exon	111501962	111502088	1000	-	.	gene_id "MSTRG.153069"; transcript_id "MSTRG.153069.9"; exon_number "3";
chr5	StringTie	exon	111506330	111506375	1000	-	.	gene_id "MSTRG.153069"; transcript_id "MSTRG.153069.9"; exon_number "4";
chr5	StringTie	exon	111507329	111507442	1000	-	.	gene_id "MSTRG.153069"; transcript_id "MSTRG.153069.9"; exon_number "5";
chr5	StringTie	exon	111512385	111512601	1000	-	.	gene_id "MSTRG.153069"; transcript_id "MSTRG.153069.9"; exon_number "6";
chr1	StringTie	transcript	212589625	212590717	1000	.	.	gene_id "MSTRG.15307"; transcript_id "MSTRG.15307.1";
chr1	StringTie	exon	212589625	212590717	1000	.	.	gene_id "MSTRG.15307"; transcript_id "MSTRG.15307.1"; exon_number "1";
chr5	StringTie	transcript	111512226	111739726	1000	+	.	gene_id "MSTRG.153070"; transcript_id "ENST00000500779"; gene_name "STARD4-AS1"; ref_gene_id "ENSG00000246859";
chr5	StringTie	exon	111512226	111512508	1000	+	.	gene_id "MSTRG.153070"; transcript_id "ENST00000500779"; exon_number "1"; gene_name "STARD4-AS1"; ref_gene_id "ENSG00000246859";
chr5	StringTie	exon	111669419	111669635	1000	+	.	gene_id "MSTRG.153070"; transcript_id "ENST00000500779"; exon_number "2"; gene_name "STARD4-AS1"; ref_gene_id "ENSG00000246859";
chr5	StringTie	exon	111727945	111728066	1000	+	.	gene_id "MSTRG.153070"; transcript_id "ENST00000500779"; exon_number "3"; gene_name "STARD4-AS1"; ref_gene_id "ENSG00000246859";
chr5	StringTie	exon	111728537	111728760	1000	+	.	gene_id "MSTRG.153070"; transcript_id "ENST00000500779"; exon_number "4"; gene_name "STARD4-AS1"; ref_gene_id "ENSG00000246859";
chr5	StringTie	exon	111729491	111729680	1000	+	.	gene_id "MSTRG.153070"; transcript_id "ENST00000500779"; exon_number "5"; gene_name "STARD4-AS1"; ref_gene_id "ENSG00000246859";
chr5	StringTie	exon	111731781	111734846	1000	+	.	gene_id "MSTRG.153070"; transcript_id "ENST00000500779"; exon_number "6"; gene_name "STARD4-AS1"; ref_gene_id "ENSG00000246859";
chr5	StringTie	exon	111738304	111739726	1000	+	.	gene_id "MSTRG.153070"; transcript_id "ENST00000500779"; exon_number "7"; gene_name "STARD4-AS1"; ref_gene_id "ENSG00000246859";
chr5	StringTie	transcript	111730389	111732181	1000	+	.	gene_id "MSTRG.153070"; transcript_id "ENST00000513221"; gene_name "STARD4-AS1"; ref_gene_id "ENSG00000246859";
chr5	StringTie	exon	111730389	111730510	1000	+	.	gene_id "MSTRG.153070"; transcript_id "ENST00000513221"; exon_number "1"; gene_name "STARD4-AS1"; ref_gene_id "ENSG00000246859";
chr5	StringTie	exon	111731781	111732181	1000	+	.	gene_id "MSTRG.153070"; transcript_id "ENST00000513221"; exon_number "2"; gene_name "STARD4-AS1"; ref_gene_id "ENSG00000246859";
chr5	StringTie	transcript	111724262	111734850	1000	+	.	gene_id "MSTRG.153070"; transcript_id "MSTRG.153070.10";
chr5	StringTie	exon	111724262	111728760	1000	+	.	gene_id "MSTRG.153070"; transcript_id "MSTRG.153070.10"; exon_number "1";
chr5	StringTie	exon	111729491	111729726	1000	+	.	gene_id "MSTRG.153070"; transcript_id "MSTRG.153070.10"; exon_number "2";
chr5	StringTie	exon	111730054	111734850	1000	+	.	gene_id "MSTRG.153070"; transcript_id "MSTRG.153070.10"; exon_number "3";
chr5	StringTie	transcript	111724282	111734776	1000	+	.	gene_id "MSTRG.153070"; transcript_id "MSTRG.153070.11";
chr5	StringTie	exon	111724282	111728760	1000	+	.	gene_id "MSTRG.153070"; transcript_id "MSTRG.153070.11"; exon_number "1";
chr5	StringTie	exon	111731781	111731935	1000	+	.	gene_id "MSTRG.153070"; transcript_id "MSTRG.153070.11"; exon_number "2";
chr5	StringTie	exon	111734755	111734776	1000	+	.	gene_id "MSTRG.153070"; transcript_id "MSTRG.153070.11"; exon_number "3";
chr5	StringTie	transcript	111724324	111737338	1000	+	.	gene_id "MSTRG.153070"; transcript_id "MSTRG.153070.12";
chr5	StringTie	exon	111724324	111728760	1000	+	.	gene_id "MSTRG.153070"; transcript_id "MSTRG.153070.12"; exon_number "1";
chr5	StringTie	exon	111729491	111729726	1000	+	.	gene_id "MSTRG.153070"; transcript_id "MSTRG.153070.12"; exon_number "2";
chr5	StringTie	exon	111731781	111737338	1000	+	.	gene_id "MSTRG.153070"; transcript_id "MSTRG.153070.12"; exon_number "3";
chr5	StringTie	transcript	111724346	111732181	1000	+	.	gene_id "MSTRG.153070"; transcript_id "MSTRG.153070.13";
chr5	StringTie	exon	111724346	111728760	1000	+	.	gene_id "MSTRG.153070"; transcript_id "MSTRG.153070.13"; exon_number "1";
chr5	StringTie	exon	111729491	111729719	1000	+	.	gene_id "MSTRG.153070"; transcript_id "MSTRG.153070.13"; exon_number "2";
chr5	StringTie	exon	111730339	111730510	1000	+	.	gene_id "MSTRG.153070"; transcript_id "MSTRG.153070.13"; exon_number "3";
chr5	StringTie	exon	111731781	111732181	1000	+	.	gene_id "MSTRG.153070"; transcript_id "MSTRG.153070.13"; exon_number "4";
chr5	StringTie	transcript	111724374	111734851	1000	+	.	gene_id "MSTRG.153070"; transcript_id "MSTRG.153070.14";
chr5	StringTie	exon	111724374	111728760	1000	+	.	gene_id "MSTRG.153070"; transcript_id "MSTRG.153070.14"; exon_number "1";
chr5	StringTie	exon	111729491	111730391	1000	+	.	gene_id "MSTRG.153070"; transcript_id "MSTRG.153070.14"; exon_number "2";
chr5	StringTie	exon	111730596	111734851	1000	+	.	gene_id "MSTRG.153070"; transcript_id "MSTRG.153070.14"; exon_number "3";
chr5	StringTie	transcript	111729366	111730822	1000	+	.	gene_id "MSTRG.153070"; transcript_id "MSTRG.153070.15";
chr5	StringTie	exon	111729366	111729575	1000	+	.	gene_id "MSTRG.153070"; transcript_id "MSTRG.153070.15"; exon_number "1";
chr5	StringTie	exon	111729882	111730053	1000	+	.	gene_id "MSTRG.153070"; transcript_id "MSTRG.153070.15"; exon_number "2";
chr5	StringTie	exon	111730596	111730822	1000	+	.	gene_id "MSTRG.153070"; transcript_id "MSTRG.153070.15"; exon_number "3";
chr5	StringTie	transcript	111729463	111730889	1000	+	.	gene_id "MSTRG.153070"; transcript_id "MSTRG.153070.16";
chr5	StringTie	exon	111729463	111729680	1000	+	.	gene_id "MSTRG.153070"; transcript_id "MSTRG.153070.16"; exon_number "1";
chr5	StringTie	exon	111730687	111730889	1000	+	.	gene_id "MSTRG.153070"; transcript_id "MSTRG.153070.16"; exon_number "2";
chr5	StringTie	transcript	111729484	111734849	1000	+	.	gene_id "MSTRG.153070"; transcript_id "MSTRG.153070.17";
chr5	StringTie	exon	111729484	111729680	1000	+	.	gene_id "MSTRG.153070"; transcript_id "MSTRG.153070.17"; exon_number "1";
chr5	StringTie	exon	111730054	111734849	1000	+	.	gene_id "MSTRG.153070"; transcript_id "MSTRG.153070.17"; exon_number "2";
chr5	StringTie	transcript	111729486	111734849	1000	+	.	gene_id "MSTRG.153070"; transcript_id "MSTRG.153070.18";
chr5	StringTie	exon	111729486	111729792	1000	+	.	gene_id "MSTRG.153070"; transcript_id "MSTRG.153070.18"; exon_number "1";
chr5	StringTie	exon	111729989	111734849	1000	+	.	gene_id "MSTRG.153070"; transcript_id "MSTRG.153070.18"; exon_number "2";
chr5	StringTie	transcript	111729486	111730976	1000	+	.	gene_id "MSTRG.153070"; transcript_id "MSTRG.153070.19";
chr5	StringTie	exon	111729486	111730062	1000	+	.	gene_id "MSTRG.153070"; transcript_id "MSTRG.153070.19"; exon_number "1";
chr5	StringTie	exon	111730800	111730976	1000	+	.	gene_id "MSTRG.153070"; transcript_id "MSTRG.153070.19"; exon_number "2";
chr5	StringTie	transcript	111665792	111739694	1000	+	.	gene_id "MSTRG.153070"; transcript_id "MSTRG.153070.2";
chr5	StringTie	exon	111665792	111667245	1000	+	.	gene_id "MSTRG.153070"; transcript_id "MSTRG.153070.2"; exon_number "1";
chr5	StringTie	exon	111669419	111669635	1000	+	.	gene_id "MSTRG.153070"; transcript_id "MSTRG.153070.2"; exon_number "2";
chr5	StringTie	exon	111727945	111734846	1000	+	.	gene_id "MSTRG.153070"; transcript_id "MSTRG.153070.2"; exon_number "3";
chr5	StringTie	exon	111738804	111739694	1000	+	.	gene_id "MSTRG.153070"; transcript_id "MSTRG.153070.2"; exon_number "4";
chr5	StringTie	transcript	111723961	111755341	1000	+	.	gene_id "MSTRG.153070"; transcript_id "MSTRG.153070.3";
chr5	StringTie	exon	111723961	111728760	1000	+	.	gene_id "MSTRG.153070"; transcript_id "MSTRG.153070.3"; exon_number "1";
chr5	StringTie	exon	111729491	111730510	1000	+	.	gene_id "MSTRG.153070"; transcript_id "MSTRG.153070.3"; exon_number "2";
chr5	StringTie	exon	111731781	111734846	1000	+	.	gene_id "MSTRG.153070"; transcript_id "MSTRG.153070.3"; exon_number "3";
chr5	StringTie	exon	111738222	111755341	1000	+	.	gene_id "MSTRG.153070"; transcript_id "MSTRG.153070.3"; exon_number "4";
chr5	StringTie	transcript	111724093	111739851	1000	+	.	gene_id "MSTRG.153070"; transcript_id "MSTRG.153070.4";
chr5	StringTie	exon	111724093	111728760	1000	+	.	gene_id "MSTRG.153070"; transcript_id "MSTRG.153070.4"; exon_number "1";
chr5	StringTie	exon	111729491	111734846	1000	+	.	gene_id "MSTRG.153070"; transcript_id "MSTRG.153070.4"; exon_number "2";
chr5	StringTie	exon	111738304	111739851	1000	+	.	gene_id "MSTRG.153070"; transcript_id "MSTRG.153070.4"; exon_number "3";
chr5	StringTie	transcript	111724144	111740033	1000	+	.	gene_id "MSTRG.153070"; transcript_id "MSTRG.153070.5";
chr5	StringTie	exon	111724144	111728760	1000	+	.	gene_id "MSTRG.153070"; transcript_id "MSTRG.153070.5"; exon_number "1";
chr5	StringTie	exon	111729491	111729680	1000	+	.	gene_id "MSTRG.153070"; transcript_id "MSTRG.153070.5"; exon_number "2";
chr5	StringTie	exon	111731781	111734846	1000	+	.	gene_id "MSTRG.153070"; transcript_id "MSTRG.153070.5"; exon_number "3";
chr5	StringTie	exon	111738222	111740033	1000	+	.	gene_id "MSTRG.153070"; transcript_id "MSTRG.153070.5"; exon_number "4";
chr5	StringTie	transcript	111724146	111746073	1000	+	.	gene_id "MSTRG.153070"; transcript_id "MSTRG.153070.6";
chr5	StringTie	exon	111724146	111728760	1000	+	.	gene_id "MSTRG.153070"; transcript_id "MSTRG.153070.6"; exon_number "1";
chr5	StringTie	exon	111729491	111734846	1000	+	.	gene_id "MSTRG.153070"; transcript_id "MSTRG.153070.6"; exon_number "2";
chr5	StringTie	exon	111737490	111746073	1000	+	.	gene_id "MSTRG.153070"; transcript_id "MSTRG.153070.6"; exon_number "3";
chr5	StringTie	transcript	111724208	111741249	1000	+	.	gene_id "MSTRG.153070"; transcript_id "MSTRG.153070.7";
chr5	StringTie	exon	111724208	111728066	1000	+	.	gene_id "MSTRG.153070"; transcript_id "MSTRG.153070.7"; exon_number "1";
chr5	StringTie	exon	111728537	111728760	1000	+	.	gene_id "MSTRG.153070"; transcript_id "MSTRG.153070.7"; exon_number "2";
chr5	StringTie	exon	111729491	111734846	1000	+	.	gene_id "MSTRG.153070"; transcript_id "MSTRG.153070.7"; exon_number "3";
chr5	StringTie	exon	111738222	111741249	1000	+	.	gene_id "MSTRG.153070"; transcript_id "MSTRG.153070.7"; exon_number "4";
chr5	StringTie	transcript	111724217	111739869	1000	+	.	gene_id "MSTRG.153070"; transcript_id "MSTRG.153070.8";
chr5	StringTie	exon	111724217	111728760	1000	+	.	gene_id "MSTRG.153070"; transcript_id "MSTRG.153070.8"; exon_number "1";
chr5	StringTie	exon	111729491	111729680	1000	+	.	gene_id "MSTRG.153070"; transcript_id "MSTRG.153070.8"; exon_number "2";
chr5	StringTie	exon	111731781	111734846	1000	+	.	gene_id "MSTRG.153070"; transcript_id "MSTRG.153070.8"; exon_number "3";
chr5	StringTie	exon	111738804	111739869	1000	+	.	gene_id "MSTRG.153070"; transcript_id "MSTRG.153070.8"; exon_number "4";
chr5	StringTie	transcript	111724259	111734845	1000	+	.	gene_id "MSTRG.153070"; transcript_id "MSTRG.153070.9";
chr5	StringTie	exon	111724259	111728771	1000	+	.	gene_id "MSTRG.153070"; transcript_id "MSTRG.153070.9"; exon_number "1";
chr5	StringTie	exon	111729491	111734845	1000	+	.	gene_id "MSTRG.153070"; transcript_id "MSTRG.153070.9"; exon_number "2";
chr5	StringTie	transcript	111514362	111516444	1000	.	.	gene_id "MSTRG.153071"; transcript_id "MSTRG.153071.1";
chr5	StringTie	exon	111514362	111516444	1000	.	.	gene_id "MSTRG.153071"; transcript_id "MSTRG.153071.1"; exon_number "1";
chr5	StringTie	transcript	111518125	111518571	1000	.	.	gene_id "MSTRG.153072"; transcript_id "MSTRG.153072.1";
chr5	StringTie	exon	111518125	111518571	1000	.	.	gene_id "MSTRG.153072"; transcript_id "MSTRG.153072.1"; exon_number "1";
chr5	StringTie	transcript	111525724	111531129	1000	-	.	gene_id "MSTRG.153073"; transcript_id "MSTRG.153073.1";
chr5	StringTie	exon	111525724	111526854	1000	-	.	gene_id "MSTRG.153073"; transcript_id "MSTRG.153073.1"; exon_number "1";
chr5	StringTie	exon	111530414	111531129	1000	-	.	gene_id "MSTRG.153073"; transcript_id "MSTRG.153073.1"; exon_number "2";
chr5	StringTie	transcript	111525807	111530762	1000	-	.	gene_id "MSTRG.153073"; transcript_id "MSTRG.153073.2";
chr5	StringTie	exon	111525807	111526854	1000	-	.	gene_id "MSTRG.153073"; transcript_id "MSTRG.153073.2"; exon_number "1";
chr5	StringTie	exon	111530521	111530762	1000	-	.	gene_id "MSTRG.153073"; transcript_id "MSTRG.153073.2"; exon_number "2";
chr5	StringTie	transcript	111525807	111530371	1000	-	.	gene_id "MSTRG.153073"; transcript_id "MSTRG.153073.3";
chr5	StringTie	exon	111525807	111526854	1000	-	.	gene_id "MSTRG.153073"; transcript_id "MSTRG.153073.3"; exon_number "1";
chr5	StringTie	exon	111530342	111530371	1000	-	.	gene_id "MSTRG.153073"; transcript_id "MSTRG.153073.3"; exon_number "2";
chr5	StringTie	transcript	111525811	111532620	1000	-	.	gene_id "MSTRG.153073"; transcript_id "MSTRG.153073.4";
chr5	StringTie	exon	111525811	111526854	1000	-	.	gene_id "MSTRG.153073"; transcript_id "MSTRG.153073.4"; exon_number "1";
chr5	StringTie	exon	111532603	111532620	1000	-	.	gene_id "MSTRG.153073"; transcript_id "MSTRG.153073.4"; exon_number "2";
chr5	StringTie	transcript	111525816	111531083	1000	-	.	gene_id "MSTRG.153073"; transcript_id "MSTRG.153073.5";
chr5	StringTie	exon	111525816	111526854	1000	-	.	gene_id "MSTRG.153073"; transcript_id "MSTRG.153073.5"; exon_number "1";
chr5	StringTie	exon	111531071	111531083	1000	-	.	gene_id "MSTRG.153073"; transcript_id "MSTRG.153073.5"; exon_number "2";
chr5	StringTie	transcript	111536917	111541097	1000	.	.	gene_id "MSTRG.153074"; transcript_id "MSTRG.153074.1";
chr5	StringTie	exon	111536917	111541097	1000	.	.	gene_id "MSTRG.153074"; transcript_id "MSTRG.153074.1"; exon_number "1";
chr5	StringTie	transcript	111729296	111757258	1000	-	.	gene_id "MSTRG.153075"; transcript_id "ENST00000257435"; gene_name "NREP"; ref_gene_id "ENSG00000134986";
chr5	StringTie	exon	111729296	111731046	1000	-	.	gene_id "MSTRG.153075"; transcript_id "ENST00000257435"; exon_number "1"; gene_name "NREP"; ref_gene_id "ENSG00000134986";
chr5	StringTie	exon	111735430	111735507	1000	-	.	gene_id "MSTRG.153075"; transcript_id "ENST00000257435"; exon_number "2"; gene_name "NREP"; ref_gene_id "ENSG00000134986";
chr5	StringTie	exon	111755770	111755830	1000	-	.	gene_id "MSTRG.153075"; transcript_id "ENST00000257435"; exon_number "3"; gene_name "NREP"; ref_gene_id "ENSG00000134986";
chr5	StringTie	exon	111757136	111757258	1000	-	.	gene_id "MSTRG.153075"; transcript_id "ENST00000257435"; exon_number "4"; gene_name "NREP"; ref_gene_id "ENSG00000134986";
chr5	StringTie	transcript	111728812	111757724	1000	-	.	gene_id "MSTRG.153075"; transcript_id "ENST00000379671"; gene_name "NREP"; ref_gene_id "ENSG00000134986";
chr5	StringTie	exon	111728812	111731046	1000	-	.	gene_id "MSTRG.153075"; transcript_id "ENST00000379671"; exon_number "1"; gene_name "NREP"; ref_gene_id "ENSG00000134986";
chr5	StringTie	exon	111735430	111735507	1000	-	.	gene_id "MSTRG.153075"; transcript_id "ENST00000379671"; exon_number "2"; gene_name "NREP"; ref_gene_id "ENSG00000134986";
chr5	StringTie	exon	111755770	111755830	1000	-	.	gene_id "MSTRG.153075"; transcript_id "ENST00000379671"; exon_number "3"; gene_name "NREP"; ref_gene_id "ENSG00000134986";
chr5	StringTie	exon	111757136	111757179	1000	-	.	gene_id "MSTRG.153075"; transcript_id "ENST00000379671"; exon_number "4"; gene_name "NREP"; ref_gene_id "ENSG00000134986";
chr5	StringTie	exon	111757562	111757724	1000	-	.	gene_id "MSTRG.153075"; transcript_id "ENST00000379671"; exon_number "5"; gene_name "NREP"; ref_gene_id "ENSG00000134986";
chr5	StringTie	transcript	111729984	111976931	1000	-	.	gene_id "MSTRG.153075"; transcript_id "ENST00000395634"; gene_name "NREP"; ref_gene_id "ENSG00000134986";
chr5	StringTie	exon	111729984	111731046	1000	-	.	gene_id "MSTRG.153075"; transcript_id "ENST00000395634"; exon_number "1"; gene_name "NREP"; ref_gene_id "ENSG00000134986";
chr5	StringTie	exon	111735430	111735507	1000	-	.	gene_id "MSTRG.153075"; transcript_id "ENST00000395634"; exon_number "2"; gene_name "NREP"; ref_gene_id "ENSG00000134986";
chr5	StringTie	exon	111975274	111975378	1000	-	.	gene_id "MSTRG.153075"; transcript_id "ENST00000395634"; exon_number "3"; gene_name "NREP"; ref_gene_id "ENSG00000134986";
chr5	StringTie	exon	111976710	111976931	1000	-	.	gene_id "MSTRG.153075"; transcript_id "ENST00000395634"; exon_number "4"; gene_name "NREP"; ref_gene_id "ENSG00000134986";
chr5	StringTie	transcript	111730704	111757555	1000	-	.	gene_id "MSTRG.153075"; transcript_id "ENST00000419114"; gene_name "NREP"; ref_gene_id "ENSG00000134986";
chr5	StringTie	exon	111730704	111731046	1000	-	.	gene_id "MSTRG.153075"; transcript_id "ENST00000419114"; exon_number "1"; gene_name "NREP"; ref_gene_id "ENSG00000134986";
chr5	StringTie	exon	111735430	111735507	1000	-	.	gene_id "MSTRG.153075"; transcript_id "ENST00000419114"; exon_number "2"; gene_name "NREP"; ref_gene_id "ENSG00000134986";
chr5	StringTie	exon	111755770	111755830	1000	-	.	gene_id "MSTRG.153075"; transcript_id "ENST00000419114"; exon_number "3"; gene_name "NREP"; ref_gene_id "ENSG00000134986";
chr5	StringTie	exon	111757136	111757179	1000	-	.	gene_id "MSTRG.153075"; transcript_id "ENST00000419114"; exon_number "4"; gene_name "NREP"; ref_gene_id "ENSG00000134986";
chr5	StringTie	exon	111757378	111757555	1000	-	.	gene_id "MSTRG.153075"; transcript_id "ENST00000419114"; exon_number "5"; gene_name "NREP"; ref_gene_id "ENSG00000134986";
chr5	StringTie	transcript	111729316	111757470	1000	-	.	gene_id "MSTRG.153075"; transcript_id "ENST00000446294"; gene_name "NREP"; ref_gene_id "ENSG00000134986";
chr5	StringTie	exon	111729316	111731046	1000	-	.	gene_id "MSTRG.153075"; transcript_id "ENST00000446294"; exon_number "1"; gene_name "NREP"; ref_gene_id "ENSG00000134986";
chr5	StringTie	exon	111735430	111735507	1000	-	.	gene_id "MSTRG.153075"; transcript_id "ENST00000446294"; exon_number "2"; gene_name "NREP"; ref_gene_id "ENSG00000134986";
chr5	StringTie	exon	111755770	111755830	1000	-	.	gene_id "MSTRG.153075"; transcript_id "ENST00000446294"; exon_number "3"; gene_name "NREP"; ref_gene_id "ENSG00000134986";
chr5	StringTie	exon	111757136	111757179	1000	-	.	gene_id "MSTRG.153075"; transcript_id "ENST00000446294"; exon_number "4"; gene_name "NREP"; ref_gene_id "ENSG00000134986";
chr5	StringTie	exon	111757320	111757470	1000	-	.	gene_id "MSTRG.153075"; transcript_id "ENST00000446294"; exon_number "5"; gene_name "NREP"; ref_gene_id "ENSG00000134986";
chr5	StringTie	transcript	111729303	111756251	1000	-	.	gene_id "MSTRG.153075"; transcript_id "ENST00000447165"; gene_name "NREP"; ref_gene_id "ENSG00000134986";
chr5	StringTie	exon	111729303	111731046	1000	-	.	gene_id "MSTRG.153075"; transcript_id "ENST00000447165"; exon_number "1"; gene_name "NREP"; ref_gene_id "ENSG00000134986";
chr5	StringTie	exon	111735430	111735507	1000	-	.	gene_id "MSTRG.153075"; transcript_id "ENST00000447165"; exon_number "2"; gene_name "NREP"; ref_gene_id "ENSG00000134986";
chr5	StringTie	exon	111755770	111756251	1000	-	.	gene_id "MSTRG.153075"; transcript_id "ENST00000447165"; exon_number "3"; gene_name "NREP"; ref_gene_id "ENSG00000134986";
chr5	StringTie	transcript	111730691	111997464	1000	-	.	gene_id "MSTRG.153075"; transcript_id "ENST00000450761"; gene_name "NREP"; ref_gene_id "ENSG00000134986";
chr5	StringTie	exon	111730691	111731046	1000	-	.	gene_id "MSTRG.153075"; transcript_id "ENST00000450761"; exon_number "1"; gene_name "NREP"; ref_gene_id "ENSG00000134986";
chr5	StringTie	exon	111735430	111735507	1000	-	.	gene_id "MSTRG.153075"; transcript_id "ENST00000450761"; exon_number "2"; gene_name "NREP"; ref_gene_id "ENSG00000134986";
chr5	StringTie	exon	111755770	111755830	1000	-	.	gene_id "MSTRG.153075"; transcript_id "ENST00000450761"; exon_number "3"; gene_name "NREP"; ref_gene_id "ENSG00000134986";
chr5	StringTie	exon	111997324	111997464	1000	-	.	gene_id "MSTRG.153075"; transcript_id "ENST00000450761"; exon_number "4"; gene_name "NREP"; ref_gene_id "ENSG00000134986";
chr5	StringTie	transcript	111730747	111757401	1000	-	.	gene_id "MSTRG.153075"; transcript_id "ENST00000453526"; gene_name "NREP"; ref_gene_id "ENSG00000134986";
chr5	StringTie	exon	111730747	111731046	1000	-	.	gene_id "MSTRG.153075"; transcript_id "ENST00000453526"; exon_number "1"; gene_name "NREP"; ref_gene_id "ENSG00000134986";
chr5	StringTie	exon	111735430	111735507	1000	-	.	gene_id "MSTRG.153075"; transcript_id "ENST00000453526"; exon_number "2"; gene_name "NREP"; ref_gene_id "ENSG00000134986";
chr5	StringTie	exon	111755770	111755830	1000	-	.	gene_id "MSTRG.153075"; transcript_id "ENST00000453526"; exon_number "3"; gene_name "NREP"; ref_gene_id "ENSG00000134986";
chr5	StringTie	exon	111757136	111757173	1000	-	.	gene_id "MSTRG.153075"; transcript_id "ENST00000453526"; exon_number "4"; gene_name "NREP"; ref_gene_id "ENSG00000134986";
chr5	StringTie	exon	111757320	111757401	1000	-	.	gene_id "MSTRG.153075"; transcript_id "ENST00000453526"; exon_number "5"; gene_name "NREP"; ref_gene_id "ENSG00000134986";
chr5	StringTie	transcript	111730806	111758218	1000	-	.	gene_id "MSTRG.153075"; transcript_id "ENST00000455559"; gene_name "NREP"; ref_gene_id "ENSG00000134986";
chr5	StringTie	exon	111730806	111731046	1000	-	.	gene_id "MSTRG.153075"; transcript_id "ENST00000455559"; exon_number "1"; gene_name "NREP"; ref_gene_id "ENSG00000134986";
chr5	StringTie	exon	111735430	111735507	1000	-	.	gene_id "MSTRG.153075"; transcript_id "ENST00000455559"; exon_number "2"; gene_name "NREP"; ref_gene_id "ENSG00000134986";
chr5	StringTie	exon	111755770	111755830	1000	-	.	gene_id "MSTRG.153075"; transcript_id "ENST00000455559"; exon_number "3"; gene_name "NREP"; ref_gene_id "ENSG00000134986";
chr5	StringTie	exon	111757136	111757179	1000	-	.	gene_id "MSTRG.153075"; transcript_id "ENST00000455559"; exon_number "4"; gene_name "NREP"; ref_gene_id "ENSG00000134986";
chr5	StringTie	exon	111757945	111758218	1000	-	.	gene_id "MSTRG.153075"; transcript_id "ENST00000455559"; exon_number "5"; gene_name "NREP"; ref_gene_id "ENSG00000134986";
chr5	StringTie	transcript	111734488	111757194	1000	-	.	gene_id "MSTRG.153075"; transcript_id "ENST00000503429"; gene_name "NREP"; ref_gene_id "ENSG00000134986";
chr5	StringTie	exon	111734488	111735507	1000	-	.	gene_id "MSTRG.153075"; transcript_id "ENST00000503429"; exon_number "1"; gene_name "NREP"; ref_gene_id "ENSG00000134986";
chr5	StringTie	exon	111757136	111757194	1000	-	.	gene_id "MSTRG.153075"; transcript_id "ENST00000503429"; exon_number "2"; gene_name "NREP"; ref_gene_id "ENSG00000134986";
chr5	StringTie	transcript	111730954	111756251	1000	-	.	gene_id "MSTRG.153075"; transcript_id "ENST00000504018"; gene_name "NREP"; ref_gene_id "ENSG00000134986";
chr5	StringTie	exon	111730954	111731046	1000	-	.	gene_id "MSTRG.153075"; transcript_id "ENST00000504018"; exon_number "1"; gene_name "NREP"; ref_gene_id "ENSG00000134986";
chr5	StringTie	exon	111735430	111735507	1000	-	.	gene_id "MSTRG.153075"; transcript_id "ENST00000504018"; exon_number "2"; gene_name "NREP"; ref_gene_id "ENSG00000134986";
chr5	StringTie	exon	111755770	111756251	1000	-	.	gene_id "MSTRG.153075"; transcript_id "ENST00000504018"; exon_number "3"; gene_name "NREP"; ref_gene_id "ENSG00000134986";
chr5	StringTie	transcript	111572102	111572239	1000	-	.	gene_id "MSTRG.153075"; transcript_id "ENST00000505795"; gene_name "HMGN1P13"; ref_gene_id "ENSG00000249619";
chr5	StringTie	exon	111572102	111572239	1000	-	.	gene_id "MSTRG.153075"; transcript_id "ENST00000505795"; exon_number "1"; gene_name "HMGN1P13"; ref_gene_id "ENSG00000249619";
chr5	StringTie	transcript	111734984	111757633	1000	-	.	gene_id "MSTRG.153075"; transcript_id "ENST00000505864"; gene_name "NREP"; ref_gene_id "ENSG00000134986";
chr5	StringTie	exon	111734984	111735507	1000	-	.	gene_id "MSTRG.153075"; transcript_id "ENST00000505864"; exon_number "1"; gene_name "NREP"; ref_gene_id "ENSG00000134986";
chr5	StringTie	exon	111755770	111755830	1000	-	.	gene_id "MSTRG.153075"; transcript_id "ENST00000505864"; exon_number "2"; gene_name "NREP"; ref_gene_id "ENSG00000134986";
chr5	StringTie	exon	111757136	111757179	1000	-	.	gene_id "MSTRG.153075"; transcript_id "ENST00000505864"; exon_number "3"; gene_name "NREP"; ref_gene_id "ENSG00000134986";
chr5	StringTie	exon	111757562	111757633	1000	-	.	gene_id "MSTRG.153075"; transcript_id "ENST00000505864"; exon_number "4"; gene_name "NREP"; ref_gene_id "ENSG00000134986";
chr5	StringTie	transcript	111735496	111758042	1000	-	.	gene_id "MSTRG.153075"; transcript_id "ENST00000507032"; gene_name "NREP"; ref_gene_id "ENSG00000134986";
chr5	StringTie	exon	111735496	111735507	1000	-	.	gene_id "MSTRG.153075"; transcript_id "ENST00000507032"; exon_number "1"; gene_name "NREP"; ref_gene_id "ENSG00000134986";
chr5	StringTie	exon	111755770	111755926	1000	-	.	gene_id "MSTRG.153075"; transcript_id "ENST00000507032"; exon_number "2"; gene_name "NREP"; ref_gene_id "ENSG00000134986";
chr5	StringTie	exon	111757136	111757179	1000	-	.	gene_id "MSTRG.153075"; transcript_id "ENST00000507032"; exon_number "3"; gene_name "NREP"; ref_gene_id "ENSG00000134986";
chr5	StringTie	exon	111757945	111758042	1000	-	.	gene_id "MSTRG.153075"; transcript_id "ENST00000507032"; exon_number "4"; gene_name "NREP"; ref_gene_id "ENSG00000134986";
chr5	StringTie	transcript	111730642	111757229	1000	-	.	gene_id "MSTRG.153075"; transcript_id "ENST00000507742"; gene_name "NREP"; ref_gene_id "ENSG00000134986";
chr5	StringTie	exon	111730642	111731046	1000	-	.	gene_id "MSTRG.153075"; transcript_id "ENST00000507742"; exon_number "1"; gene_name "NREP"; ref_gene_id "ENSG00000134986";
chr5	StringTie	exon	111735430	111735507	1000	-	.	gene_id "MSTRG.153075"; transcript_id "ENST00000507742"; exon_number "2"; gene_name "NREP"; ref_gene_id "ENSG00000134986";
chr5	StringTie	exon	111757136	111757229	1000	-	.	gene_id "MSTRG.153075"; transcript_id "ENST00000507742"; exon_number "3"; gene_name "NREP"; ref_gene_id "ENSG00000134986";
chr5	StringTie	transcript	111731027	111758203	1000	-	.	gene_id "MSTRG.153075"; transcript_id "ENST00000508161"; gene_name "NREP"; ref_gene_id "ENSG00000134986";
chr5	StringTie	exon	111731027	111731046	1000	-	.	gene_id "MSTRG.153075"; transcript_id "ENST00000508161"; exon_number "1"; gene_name "NREP"; ref_gene_id "ENSG00000134986";
chr5	StringTie	exon	111735430	111735507	1000	-	.	gene_id "MSTRG.153075"; transcript_id "ENST00000508161"; exon_number "2"; gene_name "NREP"; ref_gene_id "ENSG00000134986";
chr5	StringTie	exon	111755770	111755830	1000	-	.	gene_id "MSTRG.153075"; transcript_id "ENST00000508161"; exon_number "3"; gene_name "NREP"; ref_gene_id "ENSG00000134986";
chr5	StringTie	exon	111757136	111757179	1000	-	.	gene_id "MSTRG.153075"; transcript_id "ENST00000508161"; exon_number "4"; gene_name "NREP"; ref_gene_id "ENSG00000134986";
chr5	StringTie	exon	111757932	111758203	1000	-	.	gene_id "MSTRG.153075"; transcript_id "ENST00000508161"; exon_number "5"; gene_name "NREP"; ref_gene_id "ENSG00000134986";
chr5	StringTie	transcript	111730868	111757643	1000	-	.	gene_id "MSTRG.153075"; transcript_id "ENST00000508870"; gene_name "NREP"; ref_gene_id "ENSG00000134986";
chr5	StringTie	exon	111730868	111731046	1000	-	.	gene_id "MSTRG.153075"; transcript_id "ENST00000508870"; exon_number "1"; gene_name "NREP"; ref_gene_id "ENSG00000134986";
chr5	StringTie	exon	111735430	111735507	1000	-	.	gene_id "MSTRG.153075"; transcript_id "ENST00000508870"; exon_number "2"; gene_name "NREP"; ref_gene_id "ENSG00000134986";
chr5	StringTie	exon	111755770	111755926	1000	-	.	gene_id "MSTRG.153075"; transcript_id "ENST00000508870"; exon_number "3"; gene_name "NREP"; ref_gene_id "ENSG00000134986";
chr5	StringTie	exon	111757136	111757179	1000	-	.	gene_id "MSTRG.153075"; transcript_id "ENST00000508870"; exon_number "4"; gene_name "NREP"; ref_gene_id "ENSG00000134986";
chr5	StringTie	exon	111757562	111757643	1000	-	.	gene_id "MSTRG.153075"; transcript_id "ENST00000508870"; exon_number "5"; gene_name "NREP"; ref_gene_id "ENSG00000134986";
chr5	StringTie	transcript	111669191	111757194	1000	-	.	gene_id "MSTRG.153075"; transcript_id "ENST00000509025"; gene_name "NREP"; ref_gene_id "ENSG00000134986";
chr5	StringTie	exon	111669191	111669904	1000	-	.	gene_id "MSTRG.153075"; transcript_id "ENST00000509025"; exon_number "1"; gene_name "NREP"; ref_gene_id "ENSG00000134986";
chr5	StringTie	exon	111677940	111678014	1000	-	.	gene_id "MSTRG.153075"; transcript_id "ENST00000509025"; exon_number "2"; gene_name "NREP"; ref_gene_id "ENSG00000134986";
chr5	StringTie	exon	111735430	111735507	1000	-	.	gene_id "MSTRG.153075"; transcript_id "ENST00000509025"; exon_number "3"; gene_name "NREP"; ref_gene_id "ENSG00000134986";
chr5	StringTie	exon	111755770	111755830	1000	-	.	gene_id "MSTRG.153075"; transcript_id "ENST00000509025"; exon_number "4"; gene_name "NREP"; ref_gene_id "ENSG00000134986";
chr5	StringTie	exon	111757136	111757194	1000	-	.	gene_id "MSTRG.153075"; transcript_id "ENST00000509025"; exon_number "5"; gene_name "NREP"; ref_gene_id "ENSG00000134986";
chr5	StringTie	transcript	111730724	111757409	1000	-	.	gene_id "MSTRG.153075"; transcript_id "ENST00000509427"; gene_name "NREP"; ref_gene_id "ENSG00000134986";
chr5	StringTie	exon	111730724	111731046	1000	-	.	gene_id "MSTRG.153075"; transcript_id "ENST00000509427"; exon_number "1"; gene_name "NREP"; ref_gene_id "ENSG00000134986";
chr5	StringTie	exon	111735430	111735507	1000	-	.	gene_id "MSTRG.153075"; transcript_id "ENST00000509427"; exon_number "2"; gene_name "NREP"; ref_gene_id "ENSG00000134986";
chr5	StringTie	exon	111755770	111755830	1000	-	.	gene_id "MSTRG.153075"; transcript_id "ENST00000509427"; exon_number "3"; gene_name "NREP"; ref_gene_id "ENSG00000134986";
chr5	StringTie	exon	111757136	111757179	1000	-	.	gene_id "MSTRG.153075"; transcript_id "ENST00000509427"; exon_number "4"; gene_name "NREP"; ref_gene_id "ENSG00000134986";
chr5	StringTie	exon	111757329	111757409	1000	-	.	gene_id "MSTRG.153075"; transcript_id "ENST00000509427"; exon_number "5"; gene_name "NREP"; ref_gene_id "ENSG00000134986";
chr5	StringTie	transcript	111730658	111758070	1000	-	.	gene_id "MSTRG.153075"; transcript_id "ENST00000509979"; gene_name "NREP"; ref_gene_id "ENSG00000134986";
chr5	StringTie	exon	111730658	111731046	1000	-	.	gene_id "MSTRG.153075"; transcript_id "ENST00000509979"; exon_number "1"; gene_name "NREP"; ref_gene_id "ENSG00000134986";
chr5	StringTie	exon	111734670	111734742	1000	-	.	gene_id "MSTRG.153075"; transcript_id "ENST00000509979"; exon_number "2"; gene_name "NREP"; ref_gene_id "ENSG00000134986";
chr5	StringTie	exon	111735430	111735507	1000	-	.	gene_id "MSTRG.153075"; transcript_id "ENST00000509979"; exon_number "3"; gene_name "NREP"; ref_gene_id "ENSG00000134986";
chr5	StringTie	exon	111755770	111755830	1000	-	.	gene_id "MSTRG.153075"; transcript_id "ENST00000509979"; exon_number "4"; gene_name "NREP"; ref_gene_id "ENSG00000134986";
chr5	StringTie	exon	111757136	111757179	1000	-	.	gene_id "MSTRG.153075"; transcript_id "ENST00000509979"; exon_number "5"; gene_name "NREP"; ref_gene_id "ENSG00000134986";
chr5	StringTie	exon	111757945	111758070	1000	-	.	gene_id "MSTRG.153075"; transcript_id "ENST00000509979"; exon_number "6"; gene_name "NREP"; ref_gene_id "ENSG00000134986";
chr5	StringTie	transcript	111730932	111758094	1000	-	.	gene_id "MSTRG.153075"; transcript_id "ENST00000513100"; gene_name "NREP"; ref_gene_id "ENSG00000134986";
chr5	StringTie	exon	111730932	111731046	1000	-	.	gene_id "MSTRG.153075"; transcript_id "ENST00000513100"; exon_number "1"; gene_name "NREP"; ref_gene_id "ENSG00000134986";
chr5	StringTie	exon	111735430	111735507	1000	-	.	gene_id "MSTRG.153075"; transcript_id "ENST00000513100"; exon_number "2"; gene_name "NREP"; ref_gene_id "ENSG00000134986";
chr5	StringTie	exon	111755770	111755926	1000	-	.	gene_id "MSTRG.153075"; transcript_id "ENST00000513100"; exon_number "3"; gene_name "NREP"; ref_gene_id "ENSG00000134986";
chr5	StringTie	exon	111757136	111757179	1000	-	.	gene_id "MSTRG.153075"; transcript_id "ENST00000513100"; exon_number "4"; gene_name "NREP"; ref_gene_id "ENSG00000134986";
chr5	StringTie	exon	111757932	111758094	1000	-	.	gene_id "MSTRG.153075"; transcript_id "ENST00000513100"; exon_number "5"; gene_name "NREP"; ref_gene_id "ENSG00000134986";
chr5	StringTie	transcript	111755357	111757164	1000	-	.	gene_id "MSTRG.153075"; transcript_id "ENST00000513684"; gene_name "NREP"; ref_gene_id "ENSG00000134986";
chr5	StringTie	exon	111755357	111755830	1000	-	.	gene_id "MSTRG.153075"; transcript_id "ENST00000513684"; exon_number "1"; gene_name "NREP"; ref_gene_id "ENSG00000134986";
chr5	StringTie	exon	111757136	111757164	1000	-	.	gene_id "MSTRG.153075"; transcript_id "ENST00000513684"; exon_number "2"; gene_name "NREP"; ref_gene_id "ENSG00000134986";
chr5	StringTie	transcript	111662621	111757194	1000	-	.	gene_id "MSTRG.153075"; transcript_id "ENST00000514515"; gene_name "NREP"; ref_gene_id "ENSG00000134986";
chr5	StringTie	exon	111662621	111665741	1000	-	.	gene_id "MSTRG.153075"; transcript_id "ENST00000514515"; exon_number "1"; gene_name "NREP"; ref_gene_id "ENSG00000134986";
chr5	StringTie	exon	111669735	111669904	1000	-	.	gene_id "MSTRG.153075"; transcript_id "ENST00000514515"; exon_number "2"; gene_name "NREP"; ref_gene_id "ENSG00000134986";
chr5	StringTie	exon	111677940	111678014	1000	-	.	gene_id "MSTRG.153075"; transcript_id "ENST00000514515"; exon_number "3"; gene_name "NREP"; ref_gene_id "ENSG00000134986";
chr5	StringTie	exon	111735430	111735507	1000	-	.	gene_id "MSTRG.153075"; transcript_id "ENST00000514515"; exon_number "4"; gene_name "NREP"; ref_gene_id "ENSG00000134986";
chr5	StringTie	exon	111755770	111755830	1000	-	.	gene_id "MSTRG.153075"; transcript_id "ENST00000514515"; exon_number "5"; gene_name "NREP"; ref_gene_id "ENSG00000134986";
chr5	StringTie	exon	111757136	111757194	1000	-	.	gene_id "MSTRG.153075"; transcript_id "ENST00000514515"; exon_number "6"; gene_name "NREP"; ref_gene_id "ENSG00000134986";
chr5	StringTie	transcript	111730517	111757194	1000	-	.	gene_id "MSTRG.153075"; transcript_id "ENST00000515855"; gene_name "NREP"; ref_gene_id "ENSG00000134986";
chr5	StringTie	exon	111730517	111731046	1000	-	.	gene_id "MSTRG.153075"; transcript_id "ENST00000515855"; exon_number "1"; gene_name "NREP"; ref_gene_id "ENSG00000134986";
chr5	StringTie	exon	111734670	111734742	1000	-	.	gene_id "MSTRG.153075"; transcript_id "ENST00000515855"; exon_number "2"; gene_name "NREP"; ref_gene_id "ENSG00000134986";
chr5	StringTie	exon	111735430	111735507	1000	-	.	gene_id "MSTRG.153075"; transcript_id "ENST00000515855"; exon_number "3"; gene_name "NREP"; ref_gene_id "ENSG00000134986";
chr5	StringTie	exon	111755770	111755830	1000	-	.	gene_id "MSTRG.153075"; transcript_id "ENST00000515855"; exon_number "4"; gene_name "NREP"; ref_gene_id "ENSG00000134986";
chr5	StringTie	exon	111757136	111757194	1000	-	.	gene_id "MSTRG.153075"; transcript_id "ENST00000515855"; exon_number "5"; gene_name "NREP"; ref_gene_id "ENSG00000134986";
chr5	StringTie	transcript	111564362	111588577	1000	-	.	gene_id "MSTRG.153075"; transcript_id "MSTRG.153075.1";
chr5	StringTie	exon	111564362	111572325	1000	-	.	gene_id "MSTRG.153075"; transcript_id "MSTRG.153075.1"; exon_number "1";
chr5	StringTie	exon	111581306	111581463	1000	-	.	gene_id "MSTRG.153075"; transcript_id "MSTRG.153075.1"; exon_number "2";
chr5	StringTie	exon	111588407	111588577	1000	-	.	gene_id "MSTRG.153075"; transcript_id "MSTRG.153075.1"; exon_number "3";
chr5	StringTie	transcript	111728747	111757730	1000	-	.	gene_id "MSTRG.153075"; transcript_id "MSTRG.153075.10";
chr5	StringTie	exon	111728747	111731046	1000	-	.	gene_id "MSTRG.153075"; transcript_id "MSTRG.153075.10"; exon_number "1";
chr5	StringTie	exon	111735430	111735507	1000	-	.	gene_id "MSTRG.153075"; transcript_id "MSTRG.153075.10"; exon_number "2";
chr5	StringTie	exon	111737109	111737199	1000	-	.	gene_id "MSTRG.153075"; transcript_id "MSTRG.153075.10"; exon_number "3";
chr5	StringTie	exon	111741607	111741727	1000	-	.	gene_id "MSTRG.153075"; transcript_id "MSTRG.153075.10"; exon_number "4";
chr5	StringTie	exon	111755770	111755830	1000	-	.	gene_id "MSTRG.153075"; transcript_id "MSTRG.153075.10"; exon_number "5";
chr5	StringTie	exon	111757136	111757179	1000	-	.	gene_id "MSTRG.153075"; transcript_id "MSTRG.153075.10"; exon_number "6";
chr5	StringTie	exon	111757562	111757730	1000	-	.	gene_id "MSTRG.153075"; transcript_id "MSTRG.153075.10"; exon_number "7";
chr5	StringTie	transcript	111728748	111758516	1000	-	.	gene_id "MSTRG.153075"; transcript_id "MSTRG.153075.11";
chr5	StringTie	exon	111728748	111731046	1000	-	.	gene_id "MSTRG.153075"; transcript_id "MSTRG.153075.11"; exon_number "1";
chr5	StringTie	exon	111735430	111735507	1000	-	.	gene_id "MSTRG.153075"; transcript_id "MSTRG.153075.11"; exon_number "2";
chr5	StringTie	exon	111757136	111757179	1000	-	.	gene_id "MSTRG.153075"; transcript_id "MSTRG.153075.11"; exon_number "3";
chr5	StringTie	exon	111757562	111758516	1000	-	.	gene_id "MSTRG.153075"; transcript_id "MSTRG.153075.11"; exon_number "4";
chr5	StringTie	transcript	111728748	111758347	1000	-	.	gene_id "MSTRG.153075"; transcript_id "MSTRG.153075.12";
chr5	StringTie	exon	111728748	111731046	1000	-	.	gene_id "MSTRG.153075"; transcript_id "MSTRG.153075.12"; exon_number "1";
chr5	StringTie	exon	111755770	111755830	1000	-	.	gene_id "MSTRG.153075"; transcript_id "MSTRG.153075.12"; exon_number "2";
chr5	StringTie	exon	111757136	111757179	1000	-	.	gene_id "MSTRG.153075"; transcript_id "MSTRG.153075.12"; exon_number "3";
chr5	StringTie	exon	111757562	111758347	1000	-	.	gene_id "MSTRG.153075"; transcript_id "MSTRG.153075.12"; exon_number "4";
chr5	StringTie	transcript	111728757	112110075	1000	-	.	gene_id "MSTRG.153075"; transcript_id "MSTRG.153075.13";
chr5	StringTie	exon	111728757	111731046	1000	-	.	gene_id "MSTRG.153075"; transcript_id "MSTRG.153075.13"; exon_number "1";
chr5	StringTie	exon	111735430	111735507	1000	-	.	gene_id "MSTRG.153075"; transcript_id "MSTRG.153075.13"; exon_number "2";
chr5	StringTie	exon	111755770	111755830	1000	-	.	gene_id "MSTRG.153075"; transcript_id "MSTRG.153075.13"; exon_number "3";
chr5	StringTie	exon	112109052	112110075	1000	-	.	gene_id "MSTRG.153075"; transcript_id "MSTRG.153075.13"; exon_number "4";
chr5	StringTie	transcript	111728757	112109375	1000	-	.	gene_id "MSTRG.153075"; transcript_id "MSTRG.153075.14";
chr5	StringTie	exon	111728757	111731046	1000	-	.	gene_id "MSTRG.153075"; transcript_id "MSTRG.153075.14"; exon_number "1";
chr5	StringTie	exon	111735430	111735507	1000	-	.	gene_id "MSTRG.153075"; transcript_id "MSTRG.153075.14"; exon_number "2";
chr5	StringTie	exon	112109052	112109375	1000	-	.	gene_id "MSTRG.153075"; transcript_id "MSTRG.153075.14"; exon_number "3";
chr5	StringTie	transcript	111728758	111757643	1000	-	.	gene_id "MSTRG.153075"; transcript_id "MSTRG.153075.15";
chr5	StringTie	exon	111728758	111731046	1000	-	.	gene_id "MSTRG.153075"; transcript_id "MSTRG.153075.15"; exon_number "1";
chr5	StringTie	exon	111735430	111735507	1000	-	.	gene_id "MSTRG.153075"; transcript_id "MSTRG.153075.15"; exon_number "2";
chr5	StringTie	exon	111737109	111737199	1000	-	.	gene_id "MSTRG.153075"; transcript_id "MSTRG.153075.15"; exon_number "3";
chr5	StringTie	exon	111755770	111755830	1000	-	.	gene_id "MSTRG.153075"; transcript_id "MSTRG.153075.15"; exon_number "4";
chr5	StringTie	exon	111757136	111757179	1000	-	.	gene_id "MSTRG.153075"; transcript_id "MSTRG.153075.15"; exon_number "5";
chr5	StringTie	exon	111757562	111757643	1000	-	.	gene_id "MSTRG.153075"; transcript_id "MSTRG.153075.15"; exon_number "6";
chr5	StringTie	transcript	111728758	111750391	1000	-	.	gene_id "MSTRG.153075"; transcript_id "MSTRG.153075.16";
chr5	StringTie	exon	111728758	111731046	1000	-	.	gene_id "MSTRG.153075"; transcript_id "MSTRG.153075.16"; exon_number "1";
chr5	StringTie	exon	111735430	111735507	1000	-	.	gene_id "MSTRG.153075"; transcript_id "MSTRG.153075.16"; exon_number "2";
chr5	StringTie	exon	111750352	111750391	1000	-	.	gene_id "MSTRG.153075"; transcript_id "MSTRG.153075.16"; exon_number "3";
chr5	StringTie	transcript	111728759	111757713	1000	-	.	gene_id "MSTRG.153075"; transcript_id "MSTRG.153075.17";
chr5	StringTie	exon	111728759	111730286	1000	-	.	gene_id "MSTRG.153075"; transcript_id "MSTRG.153075.17"; exon_number "1";
chr5	StringTie	exon	111730680	111731046	1000	-	.	gene_id "MSTRG.153075"; transcript_id "MSTRG.153075.17"; exon_number "2";
chr5	StringTie	exon	111735430	111735507	1000	-	.	gene_id "MSTRG.153075"; transcript_id "MSTRG.153075.17"; exon_number "3";
chr5	StringTie	exon	111755770	111755830	1000	-	.	gene_id "MSTRG.153075"; transcript_id "MSTRG.153075.17"; exon_number "4";
chr5	StringTie	exon	111757136	111757179	1000	-	.	gene_id "MSTRG.153075"; transcript_id "MSTRG.153075.17"; exon_number "5";
chr5	StringTie	exon	111757562	111757713	1000	-	.	gene_id "MSTRG.153075"; transcript_id "MSTRG.153075.17"; exon_number "6";
chr5	StringTie	transcript	111728765	111757760	1000	-	.	gene_id "MSTRG.153075"; transcript_id "MSTRG.153075.18";
chr5	StringTie	exon	111728765	111731046	1000	-	.	gene_id "MSTRG.153075"; transcript_id "MSTRG.153075.18"; exon_number "1";
chr5	StringTie	exon	111735430	111735507	1000	-	.	gene_id "MSTRG.153075"; transcript_id "MSTRG.153075.18"; exon_number "2";
chr5	StringTie	exon	111757136	111757173	1000	-	.	gene_id "MSTRG.153075"; transcript_id "MSTRG.153075.18"; exon_number "3";
chr5	StringTie	exon	111757320	111757760	1000	-	.	gene_id "MSTRG.153075"; transcript_id "MSTRG.153075.18"; exon_number "4";
chr5	StringTie	transcript	111728768	111741684	1000	-	.	gene_id "MSTRG.153075"; transcript_id "MSTRG.153075.19";
chr5	StringTie	exon	111728768	111731046	1000	-	.	gene_id "MSTRG.153075"; transcript_id "MSTRG.153075.19"; exon_number "1";
chr5	StringTie	exon	111735430	111735507	1000	-	.	gene_id "MSTRG.153075"; transcript_id "MSTRG.153075.19"; exon_number "2";
chr5	StringTie	exon	111741607	111741684	1000	-	.	gene_id "MSTRG.153075"; transcript_id "MSTRG.153075.19"; exon_number "3";
chr5	StringTie	transcript	111569758	111757633	1000	-	.	gene_id "MSTRG.153075"; transcript_id "MSTRG.153075.2";
chr5	StringTie	exon	111569758	111572325	1000	-	.	gene_id "MSTRG.153075"; transcript_id "MSTRG.153075.2"; exon_number "1";
chr5	StringTie	exon	111581306	111581463	1000	-	.	gene_id "MSTRG.153075"; transcript_id "MSTRG.153075.2"; exon_number "2";
chr5	StringTie	exon	111677940	111678014	1000	-	.	gene_id "MSTRG.153075"; transcript_id "MSTRG.153075.2"; exon_number "3";
chr5	StringTie	exon	111735430	111735507	1000	-	.	gene_id "MSTRG.153075"; transcript_id "MSTRG.153075.2"; exon_number "4";
chr5	StringTie	exon	111755770	111755830	1000	-	.	gene_id "MSTRG.153075"; transcript_id "MSTRG.153075.2"; exon_number "5";
chr5	StringTie	exon	111757136	111757179	1000	-	.	gene_id "MSTRG.153075"; transcript_id "MSTRG.153075.2"; exon_number "6";
chr5	StringTie	exon	111757562	111757633	1000	-	.	gene_id "MSTRG.153075"; transcript_id "MSTRG.153075.2"; exon_number "7";
chr5	StringTie	transcript	111728769	111757727	1000	-	.	gene_id "MSTRG.153075"; transcript_id "MSTRG.153075.20";
chr5	StringTie	exon	111728769	111731046	1000	-	.	gene_id "MSTRG.153075"; transcript_id "MSTRG.153075.20"; exon_number "1";
chr5	StringTie	exon	111735430	111735507	1000	-	.	gene_id "MSTRG.153075"; transcript_id "MSTRG.153075.20"; exon_number "2";
chr5	StringTie	exon	111755770	111755830	1000	-	.	gene_id "MSTRG.153075"; transcript_id "MSTRG.153075.20"; exon_number "3";
chr5	StringTie	exon	111757136	111757179	1000	-	.	gene_id "MSTRG.153075"; transcript_id "MSTRG.153075.20"; exon_number "4";
chr5	StringTie	exon	111757707	111757727	1000	-	.	gene_id "MSTRG.153075"; transcript_id "MSTRG.153075.20"; exon_number "5";
chr5	StringTie	transcript	111728777	111758375	1000	-	.	gene_id "MSTRG.153075"; transcript_id "MSTRG.153075.21";
chr5	StringTie	exon	111728777	111731046	1000	-	.	gene_id "MSTRG.153075"; transcript_id "MSTRG.153075.21"; exon_number "1";
chr5	StringTie	exon	111735430	111735507	1000	-	.	gene_id "MSTRG.153075"; transcript_id "MSTRG.153075.21"; exon_number "2";
chr5	StringTie	exon	111757136	111757179	1000	-	.	gene_id "MSTRG.153075"; transcript_id "MSTRG.153075.21"; exon_number "3";
chr5	StringTie	exon	111757932	111758375	1000	-	.	gene_id "MSTRG.153075"; transcript_id "MSTRG.153075.21"; exon_number "4";
chr5	StringTie	transcript	111728804	111749298	1000	-	.	gene_id "MSTRG.153075"; transcript_id "MSTRG.153075.22";
chr5	StringTie	exon	111728804	111731046	1000	-	.	gene_id "MSTRG.153075"; transcript_id "MSTRG.153075.22"; exon_number "1";
chr5	StringTie	exon	111735430	111735507	1000	-	.	gene_id "MSTRG.153075"; transcript_id "MSTRG.153075.22"; exon_number "2";
chr5	StringTie	exon	111749284	111749298	1000	-	.	gene_id "MSTRG.153075"; transcript_id "MSTRG.153075.22"; exon_number "3";
chr5	StringTie	transcript	111728825	111758368	1000	-	.	gene_id "MSTRG.153075"; transcript_id "MSTRG.153075.24";
chr5	StringTie	exon	111728825	111731041	1000	-	.	gene_id "MSTRG.153075"; transcript_id "MSTRG.153075.24"; exon_number "1";
chr5	StringTie	exon	111735430	111735507	1000	-	.	gene_id "MSTRG.153075"; transcript_id "MSTRG.153075.24"; exon_number "2";
chr5	StringTie	exon	111755770	111755830	1000	-	.	gene_id "MSTRG.153075"; transcript_id "MSTRG.153075.24"; exon_number "3";
chr5	StringTie	exon	111757136	111757179	1000	-	.	gene_id "MSTRG.153075"; transcript_id "MSTRG.153075.24"; exon_number "4";
chr5	StringTie	exon	111757562	111758368	1000	-	.	gene_id "MSTRG.153075"; transcript_id "MSTRG.153075.24"; exon_number "5";
chr5	StringTie	transcript	111728860	111757711	1000	-	.	gene_id "MSTRG.153075"; transcript_id "MSTRG.153075.25";
chr5	StringTie	exon	111728860	111731046	1000	-	.	gene_id "MSTRG.153075"; transcript_id "MSTRG.153075.25"; exon_number "1";
chr5	StringTie	exon	111735430	111735507	1000	-	.	gene_id "MSTRG.153075"; transcript_id "MSTRG.153075.25"; exon_number "2";
chr5	StringTie	exon	111755770	111755830	1000	-	.	gene_id "MSTRG.153075"; transcript_id "MSTRG.153075.25"; exon_number "3";
chr5	StringTie	exon	111757136	111757179	1000	-	.	gene_id "MSTRG.153075"; transcript_id "MSTRG.153075.25"; exon_number "4";
chr5	StringTie	exon	111757562	111757609	1000	-	.	gene_id "MSTRG.153075"; transcript_id "MSTRG.153075.25"; exon_number "5";
chr5	StringTie	exon	111757677	111757711	1000	-	.	gene_id "MSTRG.153075"; transcript_id "MSTRG.153075.25"; exon_number "6";
chr5	StringTie	transcript	111728863	111738462	1000	-	.	gene_id "MSTRG.153075"; transcript_id "MSTRG.153075.26";
chr5	StringTie	exon	111728863	111731046	1000	-	.	gene_id "MSTRG.153075"; transcript_id "MSTRG.153075.26"; exon_number "1";
chr5	StringTie	exon	111735430	111735507	1000	-	.	gene_id "MSTRG.153075"; transcript_id "MSTRG.153075.26"; exon_number "2";
chr5	StringTie	exon	111738283	111738462	1000	-	.	gene_id "MSTRG.153075"; transcript_id "MSTRG.153075.26"; exon_number "3";
chr5	StringTie	transcript	111729215	111757726	1000	-	.	gene_id "MSTRG.153075"; transcript_id "MSTRG.153075.27";
chr5	StringTie	exon	111729215	111731046	1000	-	.	gene_id "MSTRG.153075"; transcript_id "MSTRG.153075.27"; exon_number "1";
chr5	StringTie	exon	111735430	111735507	1000	-	.	gene_id "MSTRG.153075"; transcript_id "MSTRG.153075.27"; exon_number "2";
chr5	StringTie	exon	111755770	111755830	1000	-	.	gene_id "MSTRG.153075"; transcript_id "MSTRG.153075.27"; exon_number "3";
chr5	StringTie	exon	111757136	111757173	1000	-	.	gene_id "MSTRG.153075"; transcript_id "MSTRG.153075.27"; exon_number "4";
chr5	StringTie	exon	111757562	111757726	1000	-	.	gene_id "MSTRG.153075"; transcript_id "MSTRG.153075.27"; exon_number "5";
chr5	StringTie	transcript	111729238	111757766	1000	-	.	gene_id "MSTRG.153075"; transcript_id "MSTRG.153075.28";
chr5	StringTie	exon	111729238	111731046	1000	-	.	gene_id "MSTRG.153075"; transcript_id "MSTRG.153075.28"; exon_number "1";
chr5	StringTie	exon	111735430	111735507	1000	-	.	gene_id "MSTRG.153075"; transcript_id "MSTRG.153075.28"; exon_number "2";
chr5	StringTie	exon	111757136	111757179	1000	-	.	gene_id "MSTRG.153075"; transcript_id "MSTRG.153075.28"; exon_number "3";
chr5	StringTie	exon	111757378	111757766	1000	-	.	gene_id "MSTRG.153075"; transcript_id "MSTRG.153075.28"; exon_number "4";
chr5	StringTie	transcript	111729241	111757613	1000	-	.	gene_id "MSTRG.153075"; transcript_id "MSTRG.153075.29";
chr5	StringTie	exon	111729241	111731046	1000	-	.	gene_id "MSTRG.153075"; transcript_id "MSTRG.153075.29"; exon_number "1";
chr5	StringTie	exon	111735430	111735507	1000	-	.	gene_id "MSTRG.153075"; transcript_id "MSTRG.153075.29"; exon_number "2";
chr5	StringTie	exon	111735685	111737199	1000	-	.	gene_id "MSTRG.153075"; transcript_id "MSTRG.153075.29"; exon_number "3";
chr5	StringTie	exon	111755770	111755830	1000	-	.	gene_id "MSTRG.153075"; transcript_id "MSTRG.153075.29"; exon_number "4";
chr5	StringTie	exon	111757136	111757613	1000	-	.	gene_id "MSTRG.153075"; transcript_id "MSTRG.153075.29"; exon_number "5";
chr5	StringTie	transcript	111729255	112112784	1000	-	.	gene_id "MSTRG.153075"; transcript_id "MSTRG.153075.30";
chr5	StringTie	exon	111729255	111731046	1000	-	.	gene_id "MSTRG.153075"; transcript_id "MSTRG.153075.30"; exon_number "1";
chr5	StringTie	exon	111735430	111735507	1000	-	.	gene_id "MSTRG.153075"; transcript_id "MSTRG.153075.30"; exon_number "2";
chr5	StringTie	exon	112112320	112112784	1000	-	.	gene_id "MSTRG.153075"; transcript_id "MSTRG.153075.30"; exon_number "3";
chr5	StringTie	transcript	111729259	111757719	1000	-	.	gene_id "MSTRG.153075"; transcript_id "MSTRG.153075.31";
chr5	StringTie	exon	111729259	111731046	1000	-	.	gene_id "MSTRG.153075"; transcript_id "MSTRG.153075.31"; exon_number "1";
chr5	StringTie	exon	111734670	111735507	1000	-	.	gene_id "MSTRG.153075"; transcript_id "MSTRG.153075.31"; exon_number "2";
chr5	StringTie	exon	111755770	111755830	1000	-	.	gene_id "MSTRG.153075"; transcript_id "MSTRG.153075.31"; exon_number "3";
chr5	StringTie	exon	111757136	111757179	1000	-	.	gene_id "MSTRG.153075"; transcript_id "MSTRG.153075.31"; exon_number "4";
chr5	StringTie	exon	111757562	111757719	1000	-	.	gene_id "MSTRG.153075"; transcript_id "MSTRG.153075.31"; exon_number "5";
chr5	StringTie	transcript	111729286	111758709	1000	-	.	gene_id "MSTRG.153075"; transcript_id "MSTRG.153075.32";
chr5	StringTie	exon	111729286	111731046	1000	-	.	gene_id "MSTRG.153075"; transcript_id "MSTRG.153075.32"; exon_number "1";
chr5	StringTie	exon	111735430	111735507	1000	-	.	gene_id "MSTRG.153075"; transcript_id "MSTRG.153075.32"; exon_number "2";
chr5	StringTie	exon	111755770	111755830	1000	-	.	gene_id "MSTRG.153075"; transcript_id "MSTRG.153075.32"; exon_number "3";
chr5	StringTie	exon	111757136	111757179	1000	-	.	gene_id "MSTRG.153075"; transcript_id "MSTRG.153075.32"; exon_number "4";
chr5	StringTie	exon	111757949	111758709	1000	-	.	gene_id "MSTRG.153075"; transcript_id "MSTRG.153075.32"; exon_number "5";
chr5	StringTie	transcript	111729289	111757390	1000	-	.	gene_id "MSTRG.153075"; transcript_id "MSTRG.153075.33";
chr5	StringTie	exon	111729289	111731046	1000	-	.	gene_id "MSTRG.153075"; transcript_id "MSTRG.153075.33"; exon_number "1";
chr5	StringTie	exon	111735430	111735507	1000	-	.	gene_id "MSTRG.153075"; transcript_id "MSTRG.153075.33"; exon_number "2";
chr5	StringTie	exon	111755770	111755830	1000	-	.	gene_id "MSTRG.153075"; transcript_id "MSTRG.153075.33"; exon_number "3";
chr5	StringTie	exon	111757136	111757173	1000	-	.	gene_id "MSTRG.153075"; transcript_id "MSTRG.153075.33"; exon_number "4";
chr5	StringTie	exon	111757378	111757390	1000	-	.	gene_id "MSTRG.153075"; transcript_id "MSTRG.153075.33"; exon_number "5";
chr5	StringTie	transcript	111729292	111757631	1000	-	.	gene_id "MSTRG.153075"; transcript_id "MSTRG.153075.34";
chr5	StringTie	exon	111729292	111731046	1000	-	.	gene_id "MSTRG.153075"; transcript_id "MSTRG.153075.34"; exon_number "1";
chr5	StringTie	exon	111734670	111734742	1000	-	.	gene_id "MSTRG.153075"; transcript_id "MSTRG.153075.34"; exon_number "2";
chr5	StringTie	exon	111735430	111735507	1000	-	.	gene_id "MSTRG.153075"; transcript_id "MSTRG.153075.34"; exon_number "3";
chr5	StringTie	exon	111757136	111757179	1000	-	.	gene_id "MSTRG.153075"; transcript_id "MSTRG.153075.34"; exon_number "4";
chr5	StringTie	exon	111757378	111757631	1000	-	.	gene_id "MSTRG.153075"; transcript_id "MSTRG.153075.34"; exon_number "5";
chr5	StringTie	transcript	111729292	111757631	1000	-	.	gene_id "MSTRG.153075"; transcript_id "MSTRG.153075.35";
chr5	StringTie	exon	111729292	111731046	1000	-	.	gene_id "MSTRG.153075"; transcript_id "MSTRG.153075.35"; exon_number "1";
chr5	StringTie	exon	111734670	111734742	1000	-	.	gene_id "MSTRG.153075"; transcript_id "MSTRG.153075.35"; exon_number "2";
chr5	StringTie	exon	111735430	111735507	1000	-	.	gene_id "MSTRG.153075"; transcript_id "MSTRG.153075.35"; exon_number "3";
chr5	StringTie	exon	111757136	111757179	1000	-	.	gene_id "MSTRG.153075"; transcript_id "MSTRG.153075.35"; exon_number "4";
chr5	StringTie	exon	111757562	111757631	1000	-	.	gene_id "MSTRG.153075"; transcript_id "MSTRG.153075.35"; exon_number "5";
chr5	StringTie	transcript	111729296	111758246	1000	-	.	gene_id "MSTRG.153075"; transcript_id "MSTRG.153075.36";
chr5	StringTie	exon	111729296	111731046	1000	-	.	gene_id "MSTRG.153075"; transcript_id "MSTRG.153075.36"; exon_number "1";
chr5	StringTie	exon	111735430	111735507	1000	-	.	gene_id "MSTRG.153075"; transcript_id "MSTRG.153075.36"; exon_number "2";
chr5	StringTie	exon	111755770	111755830	1000	-	.	gene_id "MSTRG.153075"; transcript_id "MSTRG.153075.36"; exon_number "3";
chr5	StringTie	exon	111757136	111757173	1000	-	.	gene_id "MSTRG.153075"; transcript_id "MSTRG.153075.36"; exon_number "4";
chr5	StringTie	exon	111757945	111758246	1000	-	.	gene_id "MSTRG.153075"; transcript_id "MSTRG.153075.36"; exon_number "5";
chr5	StringTie	transcript	111729298	111757817	1000	-	.	gene_id "MSTRG.153075"; transcript_id "MSTRG.153075.38";
chr5	StringTie	exon	111729298	111731046	1000	-	.	gene_id "MSTRG.153075"; transcript_id "MSTRG.153075.38"; exon_number "1";
chr5	StringTie	exon	111735430	111735507	1000	-	.	gene_id "MSTRG.153075"; transcript_id "MSTRG.153075.38"; exon_number "2";
chr5	StringTie	exon	111755770	111755830	1000	-	.	gene_id "MSTRG.153075"; transcript_id "MSTRG.153075.38"; exon_number "3";
chr5	StringTie	exon	111757136	111757173	1000	-	.	gene_id "MSTRG.153075"; transcript_id "MSTRG.153075.38"; exon_number "4";
chr5	StringTie	exon	111757707	111757817	1000	-	.	gene_id "MSTRG.153075"; transcript_id "MSTRG.153075.38"; exon_number "5";
chr5	StringTie	transcript	111729301	111758141	1000	-	.	gene_id "MSTRG.153075"; transcript_id "MSTRG.153075.39";
chr5	StringTie	exon	111729301	111731046	1000	-	.	gene_id "MSTRG.153075"; transcript_id "MSTRG.153075.39"; exon_number "1";
chr5	StringTie	exon	111735430	111735507	1000	-	.	gene_id "MSTRG.153075"; transcript_id "MSTRG.153075.39"; exon_number "2";
chr5	StringTie	exon	111755770	111755830	1000	-	.	gene_id "MSTRG.153075"; transcript_id "MSTRG.153075.39"; exon_number "3";
chr5	StringTie	exon	111757136	111757173	1000	-	.	gene_id "MSTRG.153075"; transcript_id "MSTRG.153075.39"; exon_number "4";
chr5	StringTie	exon	111757932	111758141	1000	-	.	gene_id "MSTRG.153075"; transcript_id "MSTRG.153075.39"; exon_number "5";
chr5	StringTie	transcript	111662055	111676663	1000	-	.	gene_id "MSTRG.153075"; transcript_id "MSTRG.153075.4";
chr5	StringTie	exon	111662055	111669904	1000	-	.	gene_id "MSTRG.153075"; transcript_id "MSTRG.153075.4"; exon_number "1";
chr5	StringTie	exon	111676483	111676663	1000	-	.	gene_id "MSTRG.153075"; transcript_id "MSTRG.153075.4"; exon_number "2";
chr5	StringTie	transcript	111729301	111757729	1000	-	.	gene_id "MSTRG.153075"; transcript_id "MSTRG.153075.40";
chr5	StringTie	exon	111729301	111729852	1000	-	.	gene_id "MSTRG.153075"; transcript_id "MSTRG.153075.40"; exon_number "1";
chr5	StringTie	exon	111730226	111731046	1000	-	.	gene_id "MSTRG.153075"; transcript_id "MSTRG.153075.40"; exon_number "2";
chr5	StringTie	exon	111735430	111735507	1000	-	.	gene_id "MSTRG.153075"; transcript_id "MSTRG.153075.40"; exon_number "3";
chr5	StringTie	exon	111755770	111755830	1000	-	.	gene_id "MSTRG.153075"; transcript_id "MSTRG.153075.40"; exon_number "4";
chr5	StringTie	exon	111757136	111757179	1000	-	.	gene_id "MSTRG.153075"; transcript_id "MSTRG.153075.40"; exon_number "5";
chr5	StringTie	exon	111757562	111757729	1000	-	.	gene_id "MSTRG.153075"; transcript_id "MSTRG.153075.40"; exon_number "6";
chr5	StringTie	transcript	111729303	111757706	1000	-	.	gene_id "MSTRG.153075"; transcript_id "MSTRG.153075.41";
chr5	StringTie	exon	111729303	111731046	1000	-	.	gene_id "MSTRG.153075"; transcript_id "MSTRG.153075.41"; exon_number "1";
chr5	StringTie	exon	111735430	111735507	1000	-	.	gene_id "MSTRG.153075"; transcript_id "MSTRG.153075.41"; exon_number "2";
chr5	StringTie	exon	111755770	111755830	1000	-	.	gene_id "MSTRG.153075"; transcript_id "MSTRG.153075.41"; exon_number "3";
chr5	StringTie	exon	111757136	111757179	1000	-	.	gene_id "MSTRG.153075"; transcript_id "MSTRG.153075.41"; exon_number "4";
chr5	StringTie	exon	111757677	111757706	1000	-	.	gene_id "MSTRG.153075"; transcript_id "MSTRG.153075.41"; exon_number "5";
chr5	StringTie	transcript	111729303	111770000	1000	-	.	gene_id "MSTRG.153075"; transcript_id "MSTRG.153075.42";
chr5	StringTie	exon	111729303	111731046	1000	-	.	gene_id "MSTRG.153075"; transcript_id "MSTRG.153075.42"; exon_number "1";
chr5	StringTie	exon	111735430	111735507	1000	-	.	gene_id "MSTRG.153075"; transcript_id "MSTRG.153075.42"; exon_number "2";
chr5	StringTie	exon	111755770	111755830	1000	-	.	gene_id "MSTRG.153075"; transcript_id "MSTRG.153075.42"; exon_number "3";
chr5	StringTie	exon	111757136	111757179	1000	-	.	gene_id "MSTRG.153075"; transcript_id "MSTRG.153075.42"; exon_number "4";
chr5	StringTie	exon	111769985	111770000	1000	-	.	gene_id "MSTRG.153075"; transcript_id "MSTRG.153075.42"; exon_number "5";
chr5	StringTie	transcript	111729304	111757706	1000	-	.	gene_id "MSTRG.153075"; transcript_id "MSTRG.153075.44";
chr5	StringTie	exon	111729304	111731046	1000	-	.	gene_id "MSTRG.153075"; transcript_id "MSTRG.153075.44"; exon_number "1";
chr5	StringTie	exon	111735430	111735507	1000	-	.	gene_id "MSTRG.153075"; transcript_id "MSTRG.153075.44"; exon_number "2";
chr5	StringTie	exon	111755770	111755830	1000	-	.	gene_id "MSTRG.153075"; transcript_id "MSTRG.153075.44"; exon_number "3";
chr5	StringTie	exon	111757136	111757179	1000	-	.	gene_id "MSTRG.153075"; transcript_id "MSTRG.153075.44"; exon_number "4";
chr5	StringTie	exon	111757562	111757607	1000	-	.	gene_id "MSTRG.153075"; transcript_id "MSTRG.153075.44"; exon_number "5";
chr5	StringTie	exon	111757682	111757706	1000	-	.	gene_id "MSTRG.153075"; transcript_id "MSTRG.153075.44"; exon_number "6";
chr5	StringTie	transcript	111729984	111997491	1000	-	.	gene_id "MSTRG.153075"; transcript_id "MSTRG.153075.46";
chr5	StringTie	exon	111729984	111731046	1000	-	.	gene_id "MSTRG.153075"; transcript_id "MSTRG.153075.46"; exon_number "1";
chr5	StringTie	exon	111735430	111735507	1000	-	.	gene_id "MSTRG.153075"; transcript_id "MSTRG.153075.46"; exon_number "2";
chr5	StringTie	exon	111975274	111975378	1000	-	.	gene_id "MSTRG.153075"; transcript_id "MSTRG.153075.46"; exon_number "3";
chr5	StringTie	exon	111976710	111978508	1000	-	.	gene_id "MSTRG.153075"; transcript_id "MSTRG.153075.46"; exon_number "4";
chr5	StringTie	exon	111997324	111997491	1000	-	.	gene_id "MSTRG.153075"; transcript_id "MSTRG.153075.46"; exon_number "5";
chr5	StringTie	transcript	111662419	111697531	1000	-	.	gene_id "MSTRG.153075"; transcript_id "MSTRG.153075.5";
chr5	StringTie	exon	111662419	111669904	1000	-	.	gene_id "MSTRG.153075"; transcript_id "MSTRG.153075.5"; exon_number "1";
chr5	StringTie	exon	111677940	111678014	1000	-	.	gene_id "MSTRG.153075"; transcript_id "MSTRG.153075.5"; exon_number "2";
chr5	StringTie	exon	111697359	111697531	1000	-	.	gene_id "MSTRG.153075"; transcript_id "MSTRG.153075.5"; exon_number "3";
chr5	StringTie	transcript	111737114	111757613	1000	-	.	gene_id "MSTRG.153075"; transcript_id "MSTRG.153075.63";
chr5	StringTie	exon	111737114	111737199	1000	-	.	gene_id "MSTRG.153075"; transcript_id "MSTRG.153075.63"; exon_number "1";
chr5	StringTie	exon	111755770	111755830	1000	-	.	gene_id "MSTRG.153075"; transcript_id "MSTRG.153075.63"; exon_number "2";
chr5	StringTie	exon	111757136	111757179	1000	-	.	gene_id "MSTRG.153075"; transcript_id "MSTRG.153075.63"; exon_number "3";
chr5	StringTie	exon	111757378	111757613	1000	-	.	gene_id "MSTRG.153075"; transcript_id "MSTRG.153075.63"; exon_number "4";
chr5	StringTie	transcript	111974787	111997491	1000	-	.	gene_id "MSTRG.153075"; transcript_id "MSTRG.153075.65";
chr5	StringTie	exon	111974787	111978511	1000	-	.	gene_id "MSTRG.153075"; transcript_id "MSTRG.153075.65"; exon_number "1";
chr5	StringTie	exon	111992020	111992135	1000	-	.	gene_id "MSTRG.153075"; transcript_id "MSTRG.153075.65"; exon_number "2";
chr5	StringTie	exon	111997324	111997491	1000	-	.	gene_id "MSTRG.153075"; transcript_id "MSTRG.153075.65"; exon_number "3";
chr5	StringTie	transcript	111975559	111992107	1000	-	.	gene_id "MSTRG.153075"; transcript_id "MSTRG.153075.66";
chr5	StringTie	exon	111975559	111976943	1000	-	.	gene_id "MSTRG.153075"; transcript_id "MSTRG.153075.66"; exon_number "1";
chr5	StringTie	exon	111978382	111978511	1000	-	.	gene_id "MSTRG.153075"; transcript_id "MSTRG.153075.66"; exon_number "2";
chr5	StringTie	exon	111992020	111992107	1000	-	.	gene_id "MSTRG.153075"; transcript_id "MSTRG.153075.66"; exon_number "3";
chr5	StringTie	transcript	112101675	112109419	1000	-	.	gene_id "MSTRG.153075"; transcript_id "MSTRG.153075.67";
chr5	StringTie	exon	112101675	112101705	1000	-	.	gene_id "MSTRG.153075"; transcript_id "MSTRG.153075.67"; exon_number "1";
chr5	StringTie	exon	112109052	112109419	1000	-	.	gene_id "MSTRG.153075"; transcript_id "MSTRG.153075.67"; exon_number "2";
chr5	StringTie	transcript	112111051	112112502	1000	-	.	gene_id "MSTRG.153075"; transcript_id "MSTRG.153075.68";
chr5	StringTie	exon	112111051	112111088	1000	-	.	gene_id "MSTRG.153075"; transcript_id "MSTRG.153075.68"; exon_number "1";
chr5	StringTie	exon	112112320	112112502	1000	-	.	gene_id "MSTRG.153075"; transcript_id "MSTRG.153075.68"; exon_number "2";
chr5	StringTie	transcript	111665792	111702073	1000	-	.	gene_id "MSTRG.153075"; transcript_id "MSTRG.153075.7";
chr5	StringTie	exon	111665792	111669904	1000	-	.	gene_id "MSTRG.153075"; transcript_id "MSTRG.153075.7"; exon_number "1";
chr5	StringTie	exon	111677940	111678014	1000	-	.	gene_id "MSTRG.153075"; transcript_id "MSTRG.153075.7"; exon_number "2";
chr5	StringTie	exon	111697348	111697564	1000	-	.	gene_id "MSTRG.153075"; transcript_id "MSTRG.153075.7"; exon_number "3";
chr5	StringTie	exon	111702047	111702073	1000	-	.	gene_id "MSTRG.153075"; transcript_id "MSTRG.153075.7"; exon_number "4";
chr5	StringTie	transcript	111724218	111757724	1000	-	.	gene_id "MSTRG.153075"; transcript_id "MSTRG.153075.9";
chr5	StringTie	exon	111724218	111728095	1000	-	.	gene_id "MSTRG.153075"; transcript_id "MSTRG.153075.9"; exon_number "1";
chr5	StringTie	exon	111728491	111731046	1000	-	.	gene_id "MSTRG.153075"; transcript_id "MSTRG.153075.9"; exon_number "2";
chr5	StringTie	exon	111735430	111735507	1000	-	.	gene_id "MSTRG.153075"; transcript_id "MSTRG.153075.9"; exon_number "3";
chr5	StringTie	exon	111755770	111755830	1000	-	.	gene_id "MSTRG.153075"; transcript_id "MSTRG.153075.9"; exon_number "4";
chr5	StringTie	exon	111757136	111757179	1000	-	.	gene_id "MSTRG.153075"; transcript_id "MSTRG.153075.9"; exon_number "5";
chr5	StringTie	exon	111757562	111757724	1000	-	.	gene_id "MSTRG.153075"; transcript_id "MSTRG.153075.9"; exon_number "6";
chr5	StringTie	transcript	111572236	111572398	1000	+	.	gene_id "MSTRG.153076"; transcript_id "ENST00000504843"; gene_name "CTD-2367A17.1"; ref_gene_id "ENSG00000251099";
chr5	StringTie	exon	111572236	111572398	1000	+	.	gene_id "MSTRG.153076"; transcript_id "ENST00000504843"; exon_number "1"; gene_name "CTD-2367A17.1"; ref_gene_id "ENSG00000251099";
chr5	StringTie	transcript	111719769	111720061	1000	-	.	gene_id "MSTRG.153077"; transcript_id "ENST00000517248"; gene_name "RN7SKP57"; ref_gene_id "ENSG00000253057";
chr5	StringTie	exon	111719769	111720061	1000	-	.	gene_id "MSTRG.153077"; transcript_id "ENST00000517248"; exon_number "1"; gene_name "RN7SKP57"; ref_gene_id "ENSG00000253057";
chr5	StringTie	transcript	111826265	111845338	1000	+	.	gene_id "MSTRG.153078"; transcript_id "MSTRG.153078.1";
chr5	StringTie	exon	111826265	111826877	1000	+	.	gene_id "MSTRG.153078"; transcript_id "MSTRG.153078.1"; exon_number "1";
chr5	StringTie	exon	111845311	111845338	1000	+	.	gene_id "MSTRG.153078"; transcript_id "MSTRG.153078.1"; exon_number "2";
chr5	StringTie	transcript	111846050	111846566	1000	-	.	gene_id "MSTRG.153079"; transcript_id "ENST00000412459"; gene_name "HMGN1P14"; ref_gene_id "ENSG00000249439";
chr5	StringTie	exon	111846050	111846566	1000	-	.	gene_id "MSTRG.153079"; transcript_id "ENST00000412459"; exon_number "1"; gene_name "HMGN1P14"; ref_gene_id "ENSG00000249439";
chr1	StringTie	transcript	212593524	212594107	1000	.	.	gene_id "MSTRG.15308"; transcript_id "MSTRG.15308.1";
chr1	StringTie	exon	212593524	212594107	1000	.	.	gene_id "MSTRG.15308"; transcript_id "MSTRG.15308.1"; exon_number "1";
chr5	StringTie	transcript	111880695	111882696	1000	+	.	gene_id "MSTRG.153080"; transcript_id "MSTRG.153080.1";
chr5	StringTie	exon	111880695	111880933	1000	+	.	gene_id "MSTRG.153080"; transcript_id "MSTRG.153080.1"; exon_number "1";
chr5	StringTie	exon	111881145	111882696	1000	+	.	gene_id "MSTRG.153080"; transcript_id "MSTRG.153080.1"; exon_number "2";
chr5	StringTie	transcript	111969452	112017309	1000	+	.	gene_id "MSTRG.153081"; transcript_id "ENST00000503242"; gene_name "NREP-AS1"; ref_gene_id "ENSG00000250095";
chr5	StringTie	exon	111969452	111969560	1000	+	.	gene_id "MSTRG.153081"; transcript_id "ENST00000503242"; exon_number "1"; gene_name "NREP-AS1"; ref_gene_id "ENSG00000250095";
chr5	StringTie	exon	111974375	111974506	1000	+	.	gene_id "MSTRG.153081"; transcript_id "ENST00000503242"; exon_number "2"; gene_name "NREP-AS1"; ref_gene_id "ENSG00000250095";
chr5	StringTie	exon	112017140	112017309	1000	+	.	gene_id "MSTRG.153081"; transcript_id "ENST00000503242"; exon_number "3"; gene_name "NREP-AS1"; ref_gene_id "ENSG00000250095";
chr5	StringTie	transcript	111912508	112017306	1000	+	.	gene_id "MSTRG.153081"; transcript_id "ENST00000507222"; gene_name "NREP-AS1"; ref_gene_id "ENSG00000250095";
chr5	StringTie	exon	111912508	111912720	1000	+	.	gene_id "MSTRG.153081"; transcript_id "ENST00000507222"; exon_number "1"; gene_name "NREP-AS1"; ref_gene_id "ENSG00000250095";
chr5	StringTie	exon	111940037	111940134	1000	+	.	gene_id "MSTRG.153081"; transcript_id "ENST00000507222"; exon_number "2"; gene_name "NREP-AS1"; ref_gene_id "ENSG00000250095";
chr5	StringTie	exon	111974375	111974506	1000	+	.	gene_id "MSTRG.153081"; transcript_id "ENST00000507222"; exon_number "3"; gene_name "NREP-AS1"; ref_gene_id "ENSG00000250095";
chr5	StringTie	exon	112017140	112017306	1000	+	.	gene_id "MSTRG.153081"; transcript_id "ENST00000507222"; exon_number "4"; gene_name "NREP-AS1"; ref_gene_id "ENSG00000250095";
chr5	StringTie	transcript	111940053	111948988	1000	+	.	gene_id "MSTRG.153081"; transcript_id "ENST00000508389"; gene_name "NREP-AS1"; ref_gene_id "ENSG00000250095";
chr5	StringTie	exon	111940053	111940134	1000	+	.	gene_id "MSTRG.153081"; transcript_id "ENST00000508389"; exon_number "1"; gene_name "NREP-AS1"; ref_gene_id "ENSG00000250095";
chr5	StringTie	exon	111948860	111948988	1000	+	.	gene_id "MSTRG.153081"; transcript_id "ENST00000508389"; exon_number "2"; gene_name "NREP-AS1"; ref_gene_id "ENSG00000250095";
chr5	StringTie	transcript	111948701	111949069	1000	+	.	gene_id "MSTRG.153081"; transcript_id "MSTRG.153081.3";
chr5	StringTie	exon	111948701	111948727	1000	+	.	gene_id "MSTRG.153081"; transcript_id "MSTRG.153081.3"; exon_number "1";
chr5	StringTie	exon	111948860	111949069	1000	+	.	gene_id "MSTRG.153081"; transcript_id "MSTRG.153081.3"; exon_number "2";
chr5	StringTie	transcript	111954811	111956292	1000	.	.	gene_id "MSTRG.153082"; transcript_id "MSTRG.153082.1";
chr5	StringTie	exon	111954811	111956292	1000	.	.	gene_id "MSTRG.153082"; transcript_id "MSTRG.153082.1"; exon_number "1";
chr5	StringTie	transcript	112001146	112002539	1000	-	.	gene_id "MSTRG.153083"; transcript_id "MSTRG.153083.1";
chr5	StringTie	exon	112001146	112001371	1000	-	.	gene_id "MSTRG.153083"; transcript_id "MSTRG.153083.1"; exon_number "1";
chr5	StringTie	exon	112002520	112002539	1000	-	.	gene_id "MSTRG.153083"; transcript_id "MSTRG.153083.1"; exon_number "2";
chr5	StringTie	transcript	112007606	112009711	1000	.	.	gene_id "MSTRG.153084"; transcript_id "MSTRG.153084.1";
chr5	StringTie	exon	112007606	112009711	1000	.	.	gene_id "MSTRG.153084"; transcript_id "MSTRG.153084.1"; exon_number "1";
chr5	StringTie	transcript	112017935	112026079	1000	-	.	gene_id "MSTRG.153085"; transcript_id "MSTRG.153085.1";
chr5	StringTie	exon	112017935	112019974	1000	-	.	gene_id "MSTRG.153085"; transcript_id "MSTRG.153085.1"; exon_number "1";
chr5	StringTie	exon	112025539	112026079	1000	-	.	gene_id "MSTRG.153085"; transcript_id "MSTRG.153085.1"; exon_number "2";
chr5	StringTie	transcript	112053255	112057513	1000	.	.	gene_id "MSTRG.153086"; transcript_id "MSTRG.153086.1";
chr5	StringTie	exon	112053255	112057513	1000	.	.	gene_id "MSTRG.153086"; transcript_id "MSTRG.153086.1"; exon_number "1";
chr5	StringTie	transcript	112100085	112113107	1000	+	.	gene_id "MSTRG.153087"; transcript_id "MSTRG.153087.1";
chr5	StringTie	exon	112100085	112100144	1000	+	.	gene_id "MSTRG.153087"; transcript_id "MSTRG.153087.1"; exon_number "1";
chr5	StringTie	exon	112112334	112113107	1000	+	.	gene_id "MSTRG.153087"; transcript_id "MSTRG.153087.1"; exon_number "2";
chr5	StringTie	transcript	112100244	112115728	1000	+	.	gene_id "MSTRG.153087"; transcript_id "MSTRG.153087.2";
chr5	StringTie	exon	112100244	112100555	1000	+	.	gene_id "MSTRG.153087"; transcript_id "MSTRG.153087.2"; exon_number "1";
chr5	StringTie	exon	112112334	112115728	1000	+	.	gene_id "MSTRG.153087"; transcript_id "MSTRG.153087.2"; exon_number "2";
chr5	StringTie	transcript	112111310	112112934	1000	+	.	gene_id "MSTRG.153087"; transcript_id "MSTRG.153087.3";
chr5	StringTie	exon	112111310	112111353	1000	+	.	gene_id "MSTRG.153087"; transcript_id "MSTRG.153087.3"; exon_number "1";
chr5	StringTie	exon	112112334	112112934	1000	+	.	gene_id "MSTRG.153087"; transcript_id "MSTRG.153087.3"; exon_number "2";
chr5	StringTie	transcript	112421375	112422504	1000	.	.	gene_id "MSTRG.153088"; transcript_id "MSTRG.153088.1";
chr5	StringTie	exon	112421375	112422504	1000	.	.	gene_id "MSTRG.153088"; transcript_id "MSTRG.153088.1"; exon_number "1";
chr5	StringTie	transcript	112422899	112423099	1000	.	.	gene_id "MSTRG.153089"; transcript_id "MSTRG.153089.1";
chr5	StringTie	exon	112422899	112423099	1000	.	.	gene_id "MSTRG.153089"; transcript_id "MSTRG.153089.1"; exon_number "1";
chr1	StringTie	transcript	212601764	212609271	1000	-	.	gene_id "MSTRG.15309"; transcript_id "MSTRG.15309.1";
chr1	StringTie	exon	212601764	212608473	1000	-	.	gene_id "MSTRG.15309"; transcript_id "MSTRG.15309.1"; exon_number "1";
chr1	StringTie	exon	212609144	212609271	1000	-	.	gene_id "MSTRG.15309"; transcript_id "MSTRG.15309.1"; exon_number "2";
chr5	StringTie	transcript	112437174	112439391	1000	.	.	gene_id "MSTRG.153090"; transcript_id "MSTRG.153090.1";
chr5	StringTie	exon	112437174	112439391	1000	.	.	gene_id "MSTRG.153090"; transcript_id "MSTRG.153090.1"; exon_number "1";
chr5	StringTie	transcript	112440168	112441394	1000	.	.	gene_id "MSTRG.153091"; transcript_id "MSTRG.153091.1";
chr5	StringTie	exon	112440168	112441394	1000	.	.	gene_id "MSTRG.153091"; transcript_id "MSTRG.153091.1"; exon_number "1";
chr5	StringTie	transcript	112442385	112443855	1000	.	.	gene_id "MSTRG.153092"; transcript_id "MSTRG.153092.1";
chr5	StringTie	exon	112442385	112443855	1000	.	.	gene_id "MSTRG.153092"; transcript_id "MSTRG.153092.1"; exon_number "1";
chr5	StringTie	transcript	112451837	112452037	1000	.	.	gene_id "MSTRG.153093"; transcript_id "MSTRG.153093.1";
chr5	StringTie	exon	112451837	112452037	1000	.	.	gene_id "MSTRG.153093"; transcript_id "MSTRG.153093.1"; exon_number "1";
chr5	StringTie	transcript	112452703	112452989	1000	-	.	gene_id "MSTRG.153094"; transcript_id "ENST00000508037"; gene_name "HMGB3P16"; ref_gene_id "ENSG00000248430";
chr5	StringTie	exon	112452703	112452989	1000	-	.	gene_id "MSTRG.153094"; transcript_id "ENST00000508037"; exon_number "1"; gene_name "HMGB3P16"; ref_gene_id "ENSG00000248430";
chr5	StringTie	transcript	112454529	112454771	1000	.	.	gene_id "MSTRG.153095"; transcript_id "MSTRG.153095.1";
chr5	StringTie	exon	112454529	112454771	1000	.	.	gene_id "MSTRG.153095"; transcript_id "MSTRG.153095.1"; exon_number "1";
chr5	StringTie	transcript	112466412	112469071	1000	+	.	gene_id "MSTRG.153096"; transcript_id "MSTRG.153096.1";
chr5	StringTie	exon	112466412	112466911	1000	+	.	gene_id "MSTRG.153096"; transcript_id "MSTRG.153096.1"; exon_number "1";
chr5	StringTie	exon	112467747	112469071	1000	+	.	gene_id "MSTRG.153096"; transcript_id "MSTRG.153096.1"; exon_number "2";
chr5	StringTie	transcript	112471883	112482754	1000	+	.	gene_id "MSTRG.153097"; transcript_id "MSTRG.153097.1";
chr5	StringTie	exon	112471883	112472155	1000	+	.	gene_id "MSTRG.153097"; transcript_id "MSTRG.153097.1"; exon_number "1";
chr5	StringTie	exon	112480321	112482754	1000	+	.	gene_id "MSTRG.153097"; transcript_id "MSTRG.153097.1"; exon_number "2";
chr5	StringTie	transcript	112486883	112487479	1000	.	.	gene_id "MSTRG.153098"; transcript_id "MSTRG.153098.1";
chr5	StringTie	exon	112486883	112487479	1000	.	.	gene_id "MSTRG.153098"; transcript_id "MSTRG.153098.1"; exon_number "1";
chr5	StringTie	transcript	112489448	112491178	1000	.	.	gene_id "MSTRG.153099"; transcript_id "MSTRG.153099.1";
chr5	StringTie	exon	112489448	112491178	1000	.	.	gene_id "MSTRG.153099"; transcript_id "MSTRG.153099.1"; exon_number "1";
chr1	StringTie	transcript	19590649	19591745	1000	-	.	gene_id "MSTRG.1531"; transcript_id "MSTRG.1531.1";
chr1	StringTie	exon	19590649	19591745	1000	-	.	gene_id "MSTRG.1531"; transcript_id "MSTRG.1531.1"; exon_number "1";
chr1	StringTie	transcript	212618266	212618763	1000	-	.	gene_id "MSTRG.15310"; transcript_id "MSTRG.15310.1";
chr1	StringTie	exon	212618266	212618464	1000	-	.	gene_id "MSTRG.15310"; transcript_id "MSTRG.15310.1"; exon_number "1";
chr1	StringTie	exon	212618528	212618763	1000	-	.	gene_id "MSTRG.15310"; transcript_id "MSTRG.15310.1"; exon_number "2";
chr5	StringTie	transcript	112496679	112496885	1000	.	.	gene_id "MSTRG.153100"; transcript_id "MSTRG.153100.1";
chr5	StringTie	exon	112496679	112496885	1000	.	.	gene_id "MSTRG.153100"; transcript_id "MSTRG.153100.1"; exon_number "1";
chr5	StringTie	transcript	112497243	112498101	1000	.	.	gene_id "MSTRG.153101"; transcript_id "MSTRG.153101.1";
chr5	StringTie	exon	112497243	112498101	1000	.	.	gene_id "MSTRG.153101"; transcript_id "MSTRG.153101.1"; exon_number "1";
chr5	StringTie	transcript	112502908	112503190	1000	.	.	gene_id "MSTRG.153102"; transcript_id "MSTRG.153102.1";
chr5	StringTie	exon	112502908	112503190	1000	.	.	gene_id "MSTRG.153102"; transcript_id "MSTRG.153102.1"; exon_number "1";
chr5	StringTie	transcript	112517743	112518007	1000	.	.	gene_id "MSTRG.153103"; transcript_id "MSTRG.153103.1";
chr5	StringTie	exon	112517743	112518007	1000	.	.	gene_id "MSTRG.153103"; transcript_id "MSTRG.153103.1"; exon_number "1";
chr5	StringTie	transcript	112519128	112519946	1000	.	.	gene_id "MSTRG.153104"; transcript_id "MSTRG.153104.1";
chr5	StringTie	exon	112519128	112519946	1000	.	.	gene_id "MSTRG.153104"; transcript_id "MSTRG.153104.1"; exon_number "1";
chr5	StringTie	transcript	112521398	112532890	1000	+	.	gene_id "MSTRG.153105"; transcript_id "MSTRG.153105.1";
chr5	StringTie	exon	112521398	112521548	1000	+	.	gene_id "MSTRG.153105"; transcript_id "MSTRG.153105.1"; exon_number "1";
chr5	StringTie	exon	112529837	112532890	1000	+	.	gene_id "MSTRG.153105"; transcript_id "MSTRG.153105.1"; exon_number "2";
chr5	StringTie	transcript	112521462	112532640	1000	+	.	gene_id "MSTRG.153105"; transcript_id "MSTRG.153105.2";
chr5	StringTie	exon	112521462	112521548	1000	+	.	gene_id "MSTRG.153105"; transcript_id "MSTRG.153105.2"; exon_number "1";
chr5	StringTie	exon	112527366	112527647	1000	+	.	gene_id "MSTRG.153105"; transcript_id "MSTRG.153105.2"; exon_number "2";
chr5	StringTie	exon	112529837	112532640	1000	+	.	gene_id "MSTRG.153105"; transcript_id "MSTRG.153105.2"; exon_number "3";
chr5	StringTie	transcript	112521476	112532596	1000	+	.	gene_id "MSTRG.153105"; transcript_id "MSTRG.153105.3";
chr5	StringTie	exon	112521476	112521548	1000	+	.	gene_id "MSTRG.153105"; transcript_id "MSTRG.153105.3"; exon_number "1";
chr5	StringTie	exon	112529819	112532596	1000	+	.	gene_id "MSTRG.153105"; transcript_id "MSTRG.153105.3"; exon_number "2";
chr5	StringTie	transcript	112521491	112549529	1000	+	.	gene_id "MSTRG.153105"; transcript_id "MSTRG.153105.4";
chr5	StringTie	exon	112521491	112521548	1000	+	.	gene_id "MSTRG.153105"; transcript_id "MSTRG.153105.4"; exon_number "1";
chr5	StringTie	exon	112548352	112549529	1000	+	.	gene_id "MSTRG.153105"; transcript_id "MSTRG.153105.4"; exon_number "2";
chr5	StringTie	transcript	112523197	112532591	1000	+	.	gene_id "MSTRG.153105"; transcript_id "MSTRG.153105.5";
chr5	StringTie	exon	112523197	112524609	1000	+	.	gene_id "MSTRG.153105"; transcript_id "MSTRG.153105.5"; exon_number "1";
chr5	StringTie	exon	112529837	112532591	1000	+	.	gene_id "MSTRG.153105"; transcript_id "MSTRG.153105.5"; exon_number "2";
chr5	StringTie	transcript	112524121	112532591	1000	+	.	gene_id "MSTRG.153105"; transcript_id "MSTRG.153105.6";
chr5	StringTie	exon	112524121	112524569	1000	+	.	gene_id "MSTRG.153105"; transcript_id "MSTRG.153105.6"; exon_number "1";
chr5	StringTie	exon	112529837	112532591	1000	+	.	gene_id "MSTRG.153105"; transcript_id "MSTRG.153105.6"; exon_number "2";
chr5	StringTie	transcript	112529111	112530375	1000	+	.	gene_id "MSTRG.153105"; transcript_id "MSTRG.153105.7";
chr5	StringTie	exon	112529111	112529259	1000	+	.	gene_id "MSTRG.153105"; transcript_id "MSTRG.153105.7"; exon_number "1";
chr5	StringTie	exon	112529837	112530375	1000	+	.	gene_id "MSTRG.153105"; transcript_id "MSTRG.153105.7"; exon_number "2";
chr5	StringTie	transcript	112536821	112553461	1000	+	.	gene_id "MSTRG.153106"; transcript_id "MSTRG.153106.1";
chr5	StringTie	exon	112536821	112536908	1000	+	.	gene_id "MSTRG.153106"; transcript_id "MSTRG.153106.1"; exon_number "1";
chr5	StringTie	exon	112553249	112553461	1000	+	.	gene_id "MSTRG.153106"; transcript_id "MSTRG.153106.1"; exon_number "2";
chr5	StringTie	transcript	112551845	112553508	1000	+	.	gene_id "MSTRG.153106"; transcript_id "MSTRG.153106.2";
chr5	StringTie	exon	112551845	112552220	1000	+	.	gene_id "MSTRG.153106"; transcript_id "MSTRG.153106.2"; exon_number "1";
chr5	StringTie	exon	112553249	112553508	1000	+	.	gene_id "MSTRG.153106"; transcript_id "MSTRG.153106.2"; exon_number "2";
chr5	StringTie	transcript	112546973	112547505	1000	+	.	gene_id "MSTRG.153107"; transcript_id "ENST00000514243"; gene_name "RP11-159K7.1"; ref_gene_id "ENSG00000251014";
chr5	StringTie	exon	112546973	112547505	1000	+	.	gene_id "MSTRG.153107"; transcript_id "ENST00000514243"; exon_number "1"; gene_name "RP11-159K7.1"; ref_gene_id "ENSG00000251014";
chr5	StringTie	transcript	112555099	112556259	1000	.	.	gene_id "MSTRG.153108"; transcript_id "MSTRG.153108.1";
chr5	StringTie	exon	112555099	112556259	1000	.	.	gene_id "MSTRG.153108"; transcript_id "MSTRG.153108.1"; exon_number "1";
chr5	StringTie	transcript	112162621	112419316	1000	-	.	gene_id "MSTRG.153109"; transcript_id "ENST00000261486"; gene_name "EPB41L4A"; ref_gene_id "ENSG00000129595";
chr5	StringTie	exon	112162621	112165118	1000	-	.	gene_id "MSTRG.153109"; transcript_id "ENST00000261486"; exon_number "1"; gene_name "EPB41L4A"; ref_gene_id "ENSG00000129595";
chr5	StringTie	exon	112168739	112168820	1000	-	.	gene_id "MSTRG.153109"; transcript_id "ENST00000261486"; exon_number "2"; gene_name "EPB41L4A"; ref_gene_id "ENSG00000129595";
chr5	StringTie	exon	112168995	112169105	1000	-	.	gene_id "MSTRG.153109"; transcript_id "ENST00000261486"; exon_number "3"; gene_name "EPB41L4A"; ref_gene_id "ENSG00000129595";
chr5	StringTie	exon	112170301	112170369	1000	-	.	gene_id "MSTRG.153109"; transcript_id "ENST00000261486"; exon_number "4"; gene_name "EPB41L4A"; ref_gene_id "ENSG00000129595";
chr5	StringTie	exon	112170945	112170992	1000	-	.	gene_id "MSTRG.153109"; transcript_id "ENST00000261486"; exon_number "5"; gene_name "EPB41L4A"; ref_gene_id "ENSG00000129595";
chr5	StringTie	exon	112184016	112184135	1000	-	.	gene_id "MSTRG.153109"; transcript_id "ENST00000261486"; exon_number "6"; gene_name "EPB41L4A"; ref_gene_id "ENSG00000129595";
chr5	StringTie	exon	112194568	112194645	1000	-	.	gene_id "MSTRG.153109"; transcript_id "ENST00000261486"; exon_number "7"; gene_name "EPB41L4A"; ref_gene_id "ENSG00000129595";
chr5	StringTie	exon	112195661	112195708	1000	-	.	gene_id "MSTRG.153109"; transcript_id "ENST00000261486"; exon_number "8"; gene_name "EPB41L4A"; ref_gene_id "ENSG00000129595";
chr5	StringTie	exon	112204375	112204488	1000	-	.	gene_id "MSTRG.153109"; transcript_id "ENST00000261486"; exon_number "9"; gene_name "EPB41L4A"; ref_gene_id "ENSG00000129595";
chr5	StringTie	exon	112205421	112205504	1000	-	.	gene_id "MSTRG.153109"; transcript_id "ENST00000261486"; exon_number "10"; gene_name "EPB41L4A"; ref_gene_id "ENSG00000129595";
chr5	StringTie	exon	112209892	112209982	1000	-	.	gene_id "MSTRG.153109"; transcript_id "ENST00000261486"; exon_number "11"; gene_name "EPB41L4A"; ref_gene_id "ENSG00000129595";
chr5	StringTie	exon	112234634	112234755	1000	-	.	gene_id "MSTRG.153109"; transcript_id "ENST00000261486"; exon_number "12"; gene_name "EPB41L4A"; ref_gene_id "ENSG00000129595";
chr5	StringTie	exon	112239660	112239737	1000	-	.	gene_id "MSTRG.153109"; transcript_id "ENST00000261486"; exon_number "13"; gene_name "EPB41L4A"; ref_gene_id "ENSG00000129595";
chr5	StringTie	exon	112240719	112240810	1000	-	.	gene_id "MSTRG.153109"; transcript_id "ENST00000261486"; exon_number "14"; gene_name "EPB41L4A"; ref_gene_id "ENSG00000129595";
chr5	StringTie	exon	112259229	112259292	1000	-	.	gene_id "MSTRG.153109"; transcript_id "ENST00000261486"; exon_number "15"; gene_name "EPB41L4A"; ref_gene_id "ENSG00000129595";
chr5	StringTie	exon	112259891	112259979	1000	-	.	gene_id "MSTRG.153109"; transcript_id "ENST00000261486"; exon_number "16"; gene_name "EPB41L4A"; ref_gene_id "ENSG00000129595";
chr5	StringTie	exon	112262494	112262581	1000	-	.	gene_id "MSTRG.153109"; transcript_id "ENST00000261486"; exon_number "17"; gene_name "EPB41L4A"; ref_gene_id "ENSG00000129595";
chr5	StringTie	exon	112264896	112265016	1000	-	.	gene_id "MSTRG.153109"; transcript_id "ENST00000261486"; exon_number "18"; gene_name "EPB41L4A"; ref_gene_id "ENSG00000129595";
chr5	StringTie	exon	112266233	112266330	1000	-	.	gene_id "MSTRG.153109"; transcript_id "ENST00000261486"; exon_number "19"; gene_name "EPB41L4A"; ref_gene_id "ENSG00000129595";
chr5	StringTie	exon	112275326	112275404	1000	-	.	gene_id "MSTRG.153109"; transcript_id "ENST00000261486"; exon_number "20"; gene_name "EPB41L4A"; ref_gene_id "ENSG00000129595";
chr5	StringTie	exon	112280272	112280323	1000	-	.	gene_id "MSTRG.153109"; transcript_id "ENST00000261486"; exon_number "21"; gene_name "EPB41L4A"; ref_gene_id "ENSG00000129595";
chr5	StringTie	exon	112307386	112307490	1000	-	.	gene_id "MSTRG.153109"; transcript_id "ENST00000261486"; exon_number "22"; gene_name "EPB41L4A"; ref_gene_id "ENSG00000129595";
chr5	StringTie	exon	112418941	112419316	1000	-	.	gene_id "MSTRG.153109"; transcript_id "ENST00000261486"; exon_number "23"; gene_name "EPB41L4A"; ref_gene_id "ENSG00000129595";
chr5	StringTie	transcript	112263408	112419313	1000	-	.	gene_id "MSTRG.153109"; transcript_id "ENST00000305368"; gene_name "EPB41L4A"; ref_gene_id "ENSG00000129595";
chr5	StringTie	exon	112263408	112265016	1000	-	.	gene_id "MSTRG.153109"; transcript_id "ENST00000305368"; exon_number "1"; gene_name "EPB41L4A"; ref_gene_id "ENSG00000129595";
chr5	StringTie	exon	112266233	112266330	1000	-	.	gene_id "MSTRG.153109"; transcript_id "ENST00000305368"; exon_number "2"; gene_name "EPB41L4A"; ref_gene_id "ENSG00000129595";
chr5	StringTie	exon	112275326	112275404	1000	-	.	gene_id "MSTRG.153109"; transcript_id "ENST00000305368"; exon_number "3"; gene_name "EPB41L4A"; ref_gene_id "ENSG00000129595";
chr5	StringTie	exon	112280272	112280323	1000	-	.	gene_id "MSTRG.153109"; transcript_id "ENST00000305368"; exon_number "4"; gene_name "EPB41L4A"; ref_gene_id "ENSG00000129595";
chr5	StringTie	exon	112307386	112307490	1000	-	.	gene_id "MSTRG.153109"; transcript_id "ENST00000305368"; exon_number "5"; gene_name "EPB41L4A"; ref_gene_id "ENSG00000129595";
chr5	StringTie	exon	112418941	112419313	1000	-	.	gene_id "MSTRG.153109"; transcript_id "ENST00000305368"; exon_number "6"; gene_name "EPB41L4A"; ref_gene_id "ENSG00000129595";
chr5	StringTie	transcript	112142441	112228778	1000	-	.	gene_id "MSTRG.153109"; transcript_id "ENST00000507810"; gene_name "EPB41L4A"; ref_gene_id "ENSG00000129595";
chr5	StringTie	exon	112142441	112143880	1000	-	.	gene_id "MSTRG.153109"; transcript_id "ENST00000507810"; exon_number "1"; gene_name "EPB41L4A"; ref_gene_id "ENSG00000129595";
chr5	StringTie	exon	112145881	112145998	1000	-	.	gene_id "MSTRG.153109"; transcript_id "ENST00000507810"; exon_number "2"; gene_name "EPB41L4A"; ref_gene_id "ENSG00000129595";
chr5	StringTie	exon	112158401	112158442	1000	-	.	gene_id "MSTRG.153109"; transcript_id "ENST00000507810"; exon_number "3"; gene_name "EPB41L4A"; ref_gene_id "ENSG00000129595";
chr5	StringTie	exon	112168739	112168820	1000	-	.	gene_id "MSTRG.153109"; transcript_id "ENST00000507810"; exon_number "4"; gene_name "EPB41L4A"; ref_gene_id "ENSG00000129595";
chr5	StringTie	exon	112168995	112169105	1000	-	.	gene_id "MSTRG.153109"; transcript_id "ENST00000507810"; exon_number "5"; gene_name "EPB41L4A"; ref_gene_id "ENSG00000129595";
chr5	StringTie	exon	112170301	112170369	1000	-	.	gene_id "MSTRG.153109"; transcript_id "ENST00000507810"; exon_number "6"; gene_name "EPB41L4A"; ref_gene_id "ENSG00000129595";
chr5	StringTie	exon	112170945	112170992	1000	-	.	gene_id "MSTRG.153109"; transcript_id "ENST00000507810"; exon_number "7"; gene_name "EPB41L4A"; ref_gene_id "ENSG00000129595";
chr5	StringTie	exon	112184016	112184135	1000	-	.	gene_id "MSTRG.153109"; transcript_id "ENST00000507810"; exon_number "8"; gene_name "EPB41L4A"; ref_gene_id "ENSG00000129595";
chr5	StringTie	exon	112194568	112194645	1000	-	.	gene_id "MSTRG.153109"; transcript_id "ENST00000507810"; exon_number "9"; gene_name "EPB41L4A"; ref_gene_id "ENSG00000129595";
chr5	StringTie	exon	112195661	112195708	1000	-	.	gene_id "MSTRG.153109"; transcript_id "ENST00000507810"; exon_number "10"; gene_name "EPB41L4A"; ref_gene_id "ENSG00000129595";
chr5	StringTie	exon	112204375	112204488	1000	-	.	gene_id "MSTRG.153109"; transcript_id "ENST00000507810"; exon_number "11"; gene_name "EPB41L4A"; ref_gene_id "ENSG00000129595";
chr5	StringTie	exon	112205421	112205504	1000	-	.	gene_id "MSTRG.153109"; transcript_id "ENST00000507810"; exon_number "12"; gene_name "EPB41L4A"; ref_gene_id "ENSG00000129595";
chr5	StringTie	exon	112209892	112209982	1000	-	.	gene_id "MSTRG.153109"; transcript_id "ENST00000507810"; exon_number "13"; gene_name "EPB41L4A"; ref_gene_id "ENSG00000129595";
chr5	StringTie	exon	112228672	112228778	1000	-	.	gene_id "MSTRG.153109"; transcript_id "ENST00000507810"; exon_number "14"; gene_name "EPB41L4A"; ref_gene_id "ENSG00000129595";
chr5	StringTie	transcript	112165001	112183387	1000	-	.	gene_id "MSTRG.153109"; transcript_id "ENST00000509342"; gene_name "EPB41L4A"; ref_gene_id "ENSG00000129595";
chr5	StringTie	exon	112165001	112165118	1000	-	.	gene_id "MSTRG.153109"; transcript_id "ENST00000509342"; exon_number "1"; gene_name "EPB41L4A"; ref_gene_id "ENSG00000129595";
chr5	StringTie	exon	112168739	112168820	1000	-	.	gene_id "MSTRG.153109"; transcript_id "ENST00000509342"; exon_number "2"; gene_name "EPB41L4A"; ref_gene_id "ENSG00000129595";
chr5	StringTie	exon	112168995	112169105	1000	-	.	gene_id "MSTRG.153109"; transcript_id "ENST00000509342"; exon_number "3"; gene_name "EPB41L4A"; ref_gene_id "ENSG00000129595";
chr5	StringTie	exon	112170256	112170369	1000	-	.	gene_id "MSTRG.153109"; transcript_id "ENST00000509342"; exon_number "4"; gene_name "EPB41L4A"; ref_gene_id "ENSG00000129595";
chr5	StringTie	exon	112170945	112170992	1000	-	.	gene_id "MSTRG.153109"; transcript_id "ENST00000509342"; exon_number "5"; gene_name "EPB41L4A"; ref_gene_id "ENSG00000129595";
chr5	StringTie	exon	112183363	112183387	1000	-	.	gene_id "MSTRG.153109"; transcript_id "ENST00000509342"; exon_number "6"; gene_name "EPB41L4A"; ref_gene_id "ENSG00000129595";
chr5	StringTie	transcript	112239600	112264987	1000	-	.	gene_id "MSTRG.153109"; transcript_id "ENST00000511405"; gene_name "EPB41L4A"; ref_gene_id "ENSG00000129595";
chr5	StringTie	exon	112239600	112239737	1000	-	.	gene_id "MSTRG.153109"; transcript_id "ENST00000511405"; exon_number "1"; gene_name "EPB41L4A"; ref_gene_id "ENSG00000129595";
chr5	StringTie	exon	112240719	112240810	1000	-	.	gene_id "MSTRG.153109"; transcript_id "ENST00000511405"; exon_number "2"; gene_name "EPB41L4A"; ref_gene_id "ENSG00000129595";
chr5	StringTie	exon	112259229	112259292	1000	-	.	gene_id "MSTRG.153109"; transcript_id "ENST00000511405"; exon_number "3"; gene_name "EPB41L4A"; ref_gene_id "ENSG00000129595";
chr5	StringTie	exon	112259891	112259979	1000	-	.	gene_id "MSTRG.153109"; transcript_id "ENST00000511405"; exon_number "4"; gene_name "EPB41L4A"; ref_gene_id "ENSG00000129595";
chr5	StringTie	exon	112262494	112262581	1000	-	.	gene_id "MSTRG.153109"; transcript_id "ENST00000511405"; exon_number "5"; gene_name "EPB41L4A"; ref_gene_id "ENSG00000129595";
chr5	StringTie	exon	112264896	112264987	1000	-	.	gene_id "MSTRG.153109"; transcript_id "ENST00000511405"; exon_number "6"; gene_name "EPB41L4A"; ref_gene_id "ENSG00000129595";
chr5	StringTie	transcript	112234634	112249190	1000	-	.	gene_id "MSTRG.153109"; transcript_id "ENST00000511790"; gene_name "EPB41L4A"; ref_gene_id "ENSG00000129595";
chr5	StringTie	exon	112234634	112234755	1000	-	.	gene_id "MSTRG.153109"; transcript_id "ENST00000511790"; exon_number "1"; gene_name "EPB41L4A"; ref_gene_id "ENSG00000129595";
chr5	StringTie	exon	112239660	112239737	1000	-	.	gene_id "MSTRG.153109"; transcript_id "ENST00000511790"; exon_number "2"; gene_name "EPB41L4A"; ref_gene_id "ENSG00000129595";
chr5	StringTie	exon	112240719	112240810	1000	-	.	gene_id "MSTRG.153109"; transcript_id "ENST00000511790"; exon_number "3"; gene_name "EPB41L4A"; ref_gene_id "ENSG00000129595";
chr5	StringTie	exon	112249127	112249190	1000	-	.	gene_id "MSTRG.153109"; transcript_id "ENST00000511790"; exon_number "4"; gene_name "EPB41L4A"; ref_gene_id "ENSG00000129595";
chr5	StringTie	transcript	112262553	112392784	1000	-	.	gene_id "MSTRG.153109"; transcript_id "ENST00000512395"; gene_name "EPB41L4A"; ref_gene_id "ENSG00000129595";
chr5	StringTie	exon	112262553	112262581	1000	-	.	gene_id "MSTRG.153109"; transcript_id "ENST00000512395"; exon_number "1"; gene_name "EPB41L4A"; ref_gene_id "ENSG00000129595";
chr5	StringTie	exon	112264896	112265016	1000	-	.	gene_id "MSTRG.153109"; transcript_id "ENST00000512395"; exon_number "2"; gene_name "EPB41L4A"; ref_gene_id "ENSG00000129595";
chr5	StringTie	exon	112266233	112266330	1000	-	.	gene_id "MSTRG.153109"; transcript_id "ENST00000512395"; exon_number "3"; gene_name "EPB41L4A"; ref_gene_id "ENSG00000129595";
chr5	StringTie	exon	112275326	112275404	1000	-	.	gene_id "MSTRG.153109"; transcript_id "ENST00000512395"; exon_number "4"; gene_name "EPB41L4A"; ref_gene_id "ENSG00000129595";
chr5	StringTie	exon	112280272	112280323	1000	-	.	gene_id "MSTRG.153109"; transcript_id "ENST00000512395"; exon_number "5"; gene_name "EPB41L4A"; ref_gene_id "ENSG00000129595";
chr5	StringTie	exon	112307386	112307490	1000	-	.	gene_id "MSTRG.153109"; transcript_id "ENST00000512395"; exon_number "6"; gene_name "EPB41L4A"; ref_gene_id "ENSG00000129595";
chr5	StringTie	exon	112392723	112392784	1000	-	.	gene_id "MSTRG.153109"; transcript_id "ENST00000512395"; exon_number "7"; gene_name "EPB41L4A"; ref_gene_id "ENSG00000129595";
chr5	StringTie	transcript	112195661	112206062	1000	-	.	gene_id "MSTRG.153109"; transcript_id "ENST00000513333"; gene_name "EPB41L4A"; ref_gene_id "ENSG00000129595";
chr5	StringTie	exon	112195661	112195708	1000	-	.	gene_id "MSTRG.153109"; transcript_id "ENST00000513333"; exon_number "1"; gene_name "EPB41L4A"; ref_gene_id "ENSG00000129595";
chr5	StringTie	exon	112204375	112204488	1000	-	.	gene_id "MSTRG.153109"; transcript_id "ENST00000513333"; exon_number "2"; gene_name "EPB41L4A"; ref_gene_id "ENSG00000129595";
chr5	StringTie	exon	112205421	112205504	1000	-	.	gene_id "MSTRG.153109"; transcript_id "ENST00000513333"; exon_number "3"; gene_name "EPB41L4A"; ref_gene_id "ENSG00000129595";
chr5	StringTie	exon	112205976	112206062	1000	-	.	gene_id "MSTRG.153109"; transcript_id "ENST00000513333"; exon_number "4"; gene_name "EPB41L4A"; ref_gene_id "ENSG00000129595";
chr5	StringTie	transcript	112275239	112307402	1000	-	.	gene_id "MSTRG.153109"; transcript_id "ENST00000514203"; gene_name "EPB41L4A"; ref_gene_id "ENSG00000129595";
chr5	StringTie	exon	112275239	112275404	1000	-	.	gene_id "MSTRG.153109"; transcript_id "ENST00000514203"; exon_number "1"; gene_name "EPB41L4A"; ref_gene_id "ENSG00000129595";
chr5	StringTie	exon	112280272	112280323	1000	-	.	gene_id "MSTRG.153109"; transcript_id "ENST00000514203"; exon_number "2"; gene_name "EPB41L4A"; ref_gene_id "ENSG00000129595";
chr5	StringTie	exon	112307386	112307402	1000	-	.	gene_id "MSTRG.153109"; transcript_id "ENST00000514203"; exon_number "3"; gene_name "EPB41L4A"; ref_gene_id "ENSG00000129595";
chr5	StringTie	transcript	112170009	112205502	1000	-	.	gene_id "MSTRG.153109"; transcript_id "ENST00000515047"; gene_name "EPB41L4A"; ref_gene_id "ENSG00000129595";
chr5	StringTie	exon	112170009	112170369	1000	-	.	gene_id "MSTRG.153109"; transcript_id "ENST00000515047"; exon_number "1"; gene_name "EPB41L4A"; ref_gene_id "ENSG00000129595";
chr5	StringTie	exon	112170945	112170992	1000	-	.	gene_id "MSTRG.153109"; transcript_id "ENST00000515047"; exon_number "2"; gene_name "EPB41L4A"; ref_gene_id "ENSG00000129595";
chr5	StringTie	exon	112184016	112184135	1000	-	.	gene_id "MSTRG.153109"; transcript_id "ENST00000515047"; exon_number "3"; gene_name "EPB41L4A"; ref_gene_id "ENSG00000129595";
chr5	StringTie	exon	112194568	112194645	1000	-	.	gene_id "MSTRG.153109"; transcript_id "ENST00000515047"; exon_number "4"; gene_name "EPB41L4A"; ref_gene_id "ENSG00000129595";
chr5	StringTie	exon	112195661	112195708	1000	-	.	gene_id "MSTRG.153109"; transcript_id "ENST00000515047"; exon_number "5"; gene_name "EPB41L4A"; ref_gene_id "ENSG00000129595";
chr5	StringTie	exon	112204375	112204488	1000	-	.	gene_id "MSTRG.153109"; transcript_id "ENST00000515047"; exon_number "6"; gene_name "EPB41L4A"; ref_gene_id "ENSG00000129595";
chr5	StringTie	exon	112205421	112205502	1000	-	.	gene_id "MSTRG.153109"; transcript_id "ENST00000515047"; exon_number "7"; gene_name "EPB41L4A"; ref_gene_id "ENSG00000129595";
chr5	StringTie	transcript	112162618	112419313	1000	-	.	gene_id "MSTRG.153109"; transcript_id "ENST00000621003"; gene_name "EPB41L4A"; ref_gene_id "ENSG00000129595";
chr5	StringTie	exon	112162618	112165118	1000	-	.	gene_id "MSTRG.153109"; transcript_id "ENST00000621003"; exon_number "1"; gene_name "EPB41L4A"; ref_gene_id "ENSG00000129595";
chr5	StringTie	exon	112168739	112168820	1000	-	.	gene_id "MSTRG.153109"; transcript_id "ENST00000621003"; exon_number "2"; gene_name "EPB41L4A"; ref_gene_id "ENSG00000129595";
chr5	StringTie	exon	112168995	112169105	1000	-	.	gene_id "MSTRG.153109"; transcript_id "ENST00000621003"; exon_number "3"; gene_name "EPB41L4A"; ref_gene_id "ENSG00000129595";
chr5	StringTie	exon	112170301	112170369	1000	-	.	gene_id "MSTRG.153109"; transcript_id "ENST00000621003"; exon_number "4"; gene_name "EPB41L4A"; ref_gene_id "ENSG00000129595";
chr5	StringTie	exon	112170945	112170992	1000	-	.	gene_id "MSTRG.153109"; transcript_id "ENST00000621003"; exon_number "5"; gene_name "EPB41L4A"; ref_gene_id "ENSG00000129595";
chr5	StringTie	exon	112184016	112184135	1000	-	.	gene_id "MSTRG.153109"; transcript_id "ENST00000621003"; exon_number "6"; gene_name "EPB41L4A"; ref_gene_id "ENSG00000129595";
chr5	StringTie	exon	112194568	112194645	1000	-	.	gene_id "MSTRG.153109"; transcript_id "ENST00000621003"; exon_number "7"; gene_name "EPB41L4A"; ref_gene_id "ENSG00000129595";
chr5	StringTie	exon	112195661	112195708	1000	-	.	gene_id "MSTRG.153109"; transcript_id "ENST00000621003"; exon_number "8"; gene_name "EPB41L4A"; ref_gene_id "ENSG00000129595";
chr5	StringTie	exon	112204375	112204488	1000	-	.	gene_id "MSTRG.153109"; transcript_id "ENST00000621003"; exon_number "9"; gene_name "EPB41L4A"; ref_gene_id "ENSG00000129595";
chr5	StringTie	exon	112205421	112205504	1000	-	.	gene_id "MSTRG.153109"; transcript_id "ENST00000621003"; exon_number "10"; gene_name "EPB41L4A"; ref_gene_id "ENSG00000129595";
chr5	StringTie	exon	112209892	112209982	1000	-	.	gene_id "MSTRG.153109"; transcript_id "ENST00000621003"; exon_number "11"; gene_name "EPB41L4A"; ref_gene_id "ENSG00000129595";
chr5	StringTie	exon	112234634	112234755	1000	-	.	gene_id "MSTRG.153109"; transcript_id "ENST00000621003"; exon_number "12"; gene_name "EPB41L4A"; ref_gene_id "ENSG00000129595";
chr5	StringTie	exon	112239660	112239737	1000	-	.	gene_id "MSTRG.153109"; transcript_id "ENST00000621003"; exon_number "13"; gene_name "EPB41L4A"; ref_gene_id "ENSG00000129595";
chr5	StringTie	exon	112240719	112240810	1000	-	.	gene_id "MSTRG.153109"; transcript_id "ENST00000621003"; exon_number "14"; gene_name "EPB41L4A"; ref_gene_id "ENSG00000129595";
chr5	StringTie	exon	112259229	112259292	1000	-	.	gene_id "MSTRG.153109"; transcript_id "ENST00000621003"; exon_number "15"; gene_name "EPB41L4A"; ref_gene_id "ENSG00000129595";
chr5	StringTie	exon	112259891	112259979	1000	-	.	gene_id "MSTRG.153109"; transcript_id "ENST00000621003"; exon_number "16"; gene_name "EPB41L4A"; ref_gene_id "ENSG00000129595";
chr5	StringTie	exon	112262494	112262581	1000	-	.	gene_id "MSTRG.153109"; transcript_id "ENST00000621003"; exon_number "17"; gene_name "EPB41L4A"; ref_gene_id "ENSG00000129595";
chr5	StringTie	exon	112264896	112265016	1000	-	.	gene_id "MSTRG.153109"; transcript_id "ENST00000621003"; exon_number "18"; gene_name "EPB41L4A"; ref_gene_id "ENSG00000129595";
chr5	StringTie	exon	112266233	112266330	1000	-	.	gene_id "MSTRG.153109"; transcript_id "ENST00000621003"; exon_number "19"; gene_name "EPB41L4A"; ref_gene_id "ENSG00000129595";
chr5	StringTie	exon	112275326	112275404	1000	-	.	gene_id "MSTRG.153109"; transcript_id "ENST00000621003"; exon_number "20"; gene_name "EPB41L4A"; ref_gene_id "ENSG00000129595";
chr5	StringTie	exon	112280272	112280323	1000	-	.	gene_id "MSTRG.153109"; transcript_id "ENST00000621003"; exon_number "21"; gene_name "EPB41L4A"; ref_gene_id "ENSG00000129595";
chr5	StringTie	exon	112307386	112307490	1000	-	.	gene_id "MSTRG.153109"; transcript_id "ENST00000621003"; exon_number "22"; gene_name "EPB41L4A"; ref_gene_id "ENSG00000129595";
chr5	StringTie	exon	112418941	112419313	1000	-	.	gene_id "MSTRG.153109"; transcript_id "ENST00000621003"; exon_number "23"; gene_name "EPB41L4A"; ref_gene_id "ENSG00000129595";
chr5	StringTie	transcript	112142171	112320264	1000	-	.	gene_id "MSTRG.153109"; transcript_id "MSTRG.153109.1";
chr5	StringTie	exon	112142171	112143880	1000	-	.	gene_id "MSTRG.153109"; transcript_id "MSTRG.153109.1"; exon_number "1";
chr5	StringTie	exon	112145881	112145998	1000	-	.	gene_id "MSTRG.153109"; transcript_id "MSTRG.153109.1"; exon_number "2";
chr5	StringTie	exon	112158401	112158442	1000	-	.	gene_id "MSTRG.153109"; transcript_id "MSTRG.153109.1"; exon_number "3";
chr5	StringTie	exon	112168739	112168820	1000	-	.	gene_id "MSTRG.153109"; transcript_id "MSTRG.153109.1"; exon_number "4";
chr5	StringTie	exon	112168995	112169105	1000	-	.	gene_id "MSTRG.153109"; transcript_id "MSTRG.153109.1"; exon_number "5";
chr5	StringTie	exon	112170301	112170369	1000	-	.	gene_id "MSTRG.153109"; transcript_id "MSTRG.153109.1"; exon_number "6";
chr5	StringTie	exon	112170945	112170992	1000	-	.	gene_id "MSTRG.153109"; transcript_id "MSTRG.153109.1"; exon_number "7";
chr5	StringTie	exon	112184016	112184135	1000	-	.	gene_id "MSTRG.153109"; transcript_id "MSTRG.153109.1"; exon_number "8";
chr5	StringTie	exon	112194568	112194645	1000	-	.	gene_id "MSTRG.153109"; transcript_id "MSTRG.153109.1"; exon_number "9";
chr5	StringTie	exon	112195661	112195708	1000	-	.	gene_id "MSTRG.153109"; transcript_id "MSTRG.153109.1"; exon_number "10";
chr5	StringTie	exon	112204375	112204488	1000	-	.	gene_id "MSTRG.153109"; transcript_id "MSTRG.153109.1"; exon_number "11";
chr5	StringTie	exon	112205421	112205504	1000	-	.	gene_id "MSTRG.153109"; transcript_id "MSTRG.153109.1"; exon_number "12";
chr5	StringTie	exon	112209892	112209982	1000	-	.	gene_id "MSTRG.153109"; transcript_id "MSTRG.153109.1"; exon_number "13";
chr5	StringTie	exon	112228672	112230915	1000	-	.	gene_id "MSTRG.153109"; transcript_id "MSTRG.153109.1"; exon_number "14";
chr5	StringTie	exon	112234634	112234755	1000	-	.	gene_id "MSTRG.153109"; transcript_id "MSTRG.153109.1"; exon_number "15";
chr5	StringTie	exon	112239660	112239737	1000	-	.	gene_id "MSTRG.153109"; transcript_id "MSTRG.153109.1"; exon_number "16";
chr5	StringTie	exon	112240719	112240810	1000	-	.	gene_id "MSTRG.153109"; transcript_id "MSTRG.153109.1"; exon_number "17";
chr5	StringTie	exon	112259229	112259292	1000	-	.	gene_id "MSTRG.153109"; transcript_id "MSTRG.153109.1"; exon_number "18";
chr5	StringTie	exon	112259891	112259979	1000	-	.	gene_id "MSTRG.153109"; transcript_id "MSTRG.153109.1"; exon_number "19";
chr5	StringTie	exon	112262494	112262581	1000	-	.	gene_id "MSTRG.153109"; transcript_id "MSTRG.153109.1"; exon_number "20";
chr5	StringTie	exon	112264896	112265016	1000	-	.	gene_id "MSTRG.153109"; transcript_id "MSTRG.153109.1"; exon_number "21";
chr5	StringTie	exon	112266233	112266330	1000	-	.	gene_id "MSTRG.153109"; transcript_id "MSTRG.153109.1"; exon_number "22";
chr5	StringTie	exon	112275326	112275404	1000	-	.	gene_id "MSTRG.153109"; transcript_id "MSTRG.153109.1"; exon_number "23";
chr5	StringTie	exon	112280272	112280323	1000	-	.	gene_id "MSTRG.153109"; transcript_id "MSTRG.153109.1"; exon_number "24";
chr5	StringTie	exon	112307386	112307490	1000	-	.	gene_id "MSTRG.153109"; transcript_id "MSTRG.153109.1"; exon_number "25";
chr5	StringTie	exon	112320094	112320264	1000	-	.	gene_id "MSTRG.153109"; transcript_id "MSTRG.153109.1"; exon_number "26";
chr5	StringTie	transcript	112142457	112146476	1000	-	.	gene_id "MSTRG.153109"; transcript_id "MSTRG.153109.10";
chr5	StringTie	exon	112142457	112143880	1000	-	.	gene_id "MSTRG.153109"; transcript_id "MSTRG.153109.10"; exon_number "1";
chr5	StringTie	exon	112145881	112145998	1000	-	.	gene_id "MSTRG.153109"; transcript_id "MSTRG.153109.10"; exon_number "2";
chr5	StringTie	exon	112146288	112146476	1000	-	.	gene_id "MSTRG.153109"; transcript_id "MSTRG.153109.10"; exon_number "3";
chr5	StringTie	transcript	112142488	112316931	1000	-	.	gene_id "MSTRG.153109"; transcript_id "MSTRG.153109.11";
chr5	StringTie	exon	112142488	112143849	1000	-	.	gene_id "MSTRG.153109"; transcript_id "MSTRG.153109.11"; exon_number "1";
chr5	StringTie	exon	112145881	112145998	1000	-	.	gene_id "MSTRG.153109"; transcript_id "MSTRG.153109.11"; exon_number "2";
chr5	StringTie	exon	112168739	112169105	1000	-	.	gene_id "MSTRG.153109"; transcript_id "MSTRG.153109.11"; exon_number "3";
chr5	StringTie	exon	112170301	112170369	1000	-	.	gene_id "MSTRG.153109"; transcript_id "MSTRG.153109.11"; exon_number "4";
chr5	StringTie	exon	112170945	112170992	1000	-	.	gene_id "MSTRG.153109"; transcript_id "MSTRG.153109.11"; exon_number "5";
chr5	StringTie	exon	112184016	112184135	1000	-	.	gene_id "MSTRG.153109"; transcript_id "MSTRG.153109.11"; exon_number "6";
chr5	StringTie	exon	112194568	112194645	1000	-	.	gene_id "MSTRG.153109"; transcript_id "MSTRG.153109.11"; exon_number "7";
chr5	StringTie	exon	112195661	112195708	1000	-	.	gene_id "MSTRG.153109"; transcript_id "MSTRG.153109.11"; exon_number "8";
chr5	StringTie	exon	112204375	112204488	1000	-	.	gene_id "MSTRG.153109"; transcript_id "MSTRG.153109.11"; exon_number "9";
chr5	StringTie	exon	112205421	112205504	1000	-	.	gene_id "MSTRG.153109"; transcript_id "MSTRG.153109.11"; exon_number "10";
chr5	StringTie	exon	112209892	112209982	1000	-	.	gene_id "MSTRG.153109"; transcript_id "MSTRG.153109.11"; exon_number "11";
chr5	StringTie	exon	112234634	112234755	1000	-	.	gene_id "MSTRG.153109"; transcript_id "MSTRG.153109.11"; exon_number "12";
chr5	StringTie	exon	112239660	112239737	1000	-	.	gene_id "MSTRG.153109"; transcript_id "MSTRG.153109.11"; exon_number "13";
chr5	StringTie	exon	112240719	112240810	1000	-	.	gene_id "MSTRG.153109"; transcript_id "MSTRG.153109.11"; exon_number "14";
chr5	StringTie	exon	112259229	112259292	1000	-	.	gene_id "MSTRG.153109"; transcript_id "MSTRG.153109.11"; exon_number "15";
chr5	StringTie	exon	112259891	112259979	1000	-	.	gene_id "MSTRG.153109"; transcript_id "MSTRG.153109.11"; exon_number "16";
chr5	StringTie	exon	112262494	112262581	1000	-	.	gene_id "MSTRG.153109"; transcript_id "MSTRG.153109.11"; exon_number "17";
chr5	StringTie	exon	112264896	112265016	1000	-	.	gene_id "MSTRG.153109"; transcript_id "MSTRG.153109.11"; exon_number "18";
chr5	StringTie	exon	112266233	112266330	1000	-	.	gene_id "MSTRG.153109"; transcript_id "MSTRG.153109.11"; exon_number "19";
chr5	StringTie	exon	112275326	112275404	1000	-	.	gene_id "MSTRG.153109"; transcript_id "MSTRG.153109.11"; exon_number "20";
chr5	StringTie	exon	112280272	112280323	1000	-	.	gene_id "MSTRG.153109"; transcript_id "MSTRG.153109.11"; exon_number "21";
chr5	StringTie	exon	112307386	112307490	1000	-	.	gene_id "MSTRG.153109"; transcript_id "MSTRG.153109.11"; exon_number "22";
chr5	StringTie	exon	112311745	112311869	1000	-	.	gene_id "MSTRG.153109"; transcript_id "MSTRG.153109.11"; exon_number "23";
chr5	StringTie	exon	112316905	112316931	1000	-	.	gene_id "MSTRG.153109"; transcript_id "MSTRG.153109.11"; exon_number "24";
chr5	StringTie	transcript	112142497	112206062	1000	-	.	gene_id "MSTRG.153109"; transcript_id "MSTRG.153109.12";
chr5	StringTie	exon	112142497	112143849	1000	-	.	gene_id "MSTRG.153109"; transcript_id "MSTRG.153109.12"; exon_number "1";
chr5	StringTie	exon	112145881	112145998	1000	-	.	gene_id "MSTRG.153109"; transcript_id "MSTRG.153109.12"; exon_number "2";
chr5	StringTie	exon	112146288	112146341	1000	-	.	gene_id "MSTRG.153109"; transcript_id "MSTRG.153109.12"; exon_number "3";
chr5	StringTie	exon	112158401	112158442	1000	-	.	gene_id "MSTRG.153109"; transcript_id "MSTRG.153109.12"; exon_number "4";
chr5	StringTie	exon	112168739	112169105	1000	-	.	gene_id "MSTRG.153109"; transcript_id "MSTRG.153109.12"; exon_number "5";
chr5	StringTie	exon	112170301	112170369	1000	-	.	gene_id "MSTRG.153109"; transcript_id "MSTRG.153109.12"; exon_number "6";
chr5	StringTie	exon	112170945	112170992	1000	-	.	gene_id "MSTRG.153109"; transcript_id "MSTRG.153109.12"; exon_number "7";
chr5	StringTie	exon	112184016	112184135	1000	-	.	gene_id "MSTRG.153109"; transcript_id "MSTRG.153109.12"; exon_number "8";
chr5	StringTie	exon	112194568	112194645	1000	-	.	gene_id "MSTRG.153109"; transcript_id "MSTRG.153109.12"; exon_number "9";
chr5	StringTie	exon	112195661	112195708	1000	-	.	gene_id "MSTRG.153109"; transcript_id "MSTRG.153109.12"; exon_number "10";
chr5	StringTie	exon	112204375	112204488	1000	-	.	gene_id "MSTRG.153109"; transcript_id "MSTRG.153109.12"; exon_number "11";
chr5	StringTie	exon	112205421	112205504	1000	-	.	gene_id "MSTRG.153109"; transcript_id "MSTRG.153109.12"; exon_number "12";
chr5	StringTie	exon	112205976	112206062	1000	-	.	gene_id "MSTRG.153109"; transcript_id "MSTRG.153109.12"; exon_number "13";
chr5	StringTie	transcript	112142497	112311885	1000	-	.	gene_id "MSTRG.153109"; transcript_id "MSTRG.153109.13";
chr5	StringTie	exon	112142497	112143880	1000	-	.	gene_id "MSTRG.153109"; transcript_id "MSTRG.153109.13"; exon_number "1";
chr5	StringTie	exon	112145881	112145998	1000	-	.	gene_id "MSTRG.153109"; transcript_id "MSTRG.153109.13"; exon_number "2";
chr5	StringTie	exon	112168739	112169105	1000	-	.	gene_id "MSTRG.153109"; transcript_id "MSTRG.153109.13"; exon_number "3";
chr5	StringTie	exon	112170301	112170369	1000	-	.	gene_id "MSTRG.153109"; transcript_id "MSTRG.153109.13"; exon_number "4";
chr5	StringTie	exon	112170945	112170992	1000	-	.	gene_id "MSTRG.153109"; transcript_id "MSTRG.153109.13"; exon_number "5";
chr5	StringTie	exon	112184016	112184135	1000	-	.	gene_id "MSTRG.153109"; transcript_id "MSTRG.153109.13"; exon_number "6";
chr5	StringTie	exon	112194568	112194645	1000	-	.	gene_id "MSTRG.153109"; transcript_id "MSTRG.153109.13"; exon_number "7";
chr5	StringTie	exon	112195661	112195708	1000	-	.	gene_id "MSTRG.153109"; transcript_id "MSTRG.153109.13"; exon_number "8";
chr5	StringTie	exon	112204375	112204488	1000	-	.	gene_id "MSTRG.153109"; transcript_id "MSTRG.153109.13"; exon_number "9";
chr5	StringTie	exon	112205421	112205504	1000	-	.	gene_id "MSTRG.153109"; transcript_id "MSTRG.153109.13"; exon_number "10";
chr5	StringTie	exon	112209892	112209982	1000	-	.	gene_id "MSTRG.153109"; transcript_id "MSTRG.153109.13"; exon_number "11";
chr5	StringTie	exon	112234634	112234755	1000	-	.	gene_id "MSTRG.153109"; transcript_id "MSTRG.153109.13"; exon_number "12";
chr5	StringTie	exon	112239660	112239737	1000	-	.	gene_id "MSTRG.153109"; transcript_id "MSTRG.153109.13"; exon_number "13";
chr5	StringTie	exon	112240719	112240810	1000	-	.	gene_id "MSTRG.153109"; transcript_id "MSTRG.153109.13"; exon_number "14";
chr5	StringTie	exon	112259229	112259292	1000	-	.	gene_id "MSTRG.153109"; transcript_id "MSTRG.153109.13"; exon_number "15";
chr5	StringTie	exon	112259891	112259979	1000	-	.	gene_id "MSTRG.153109"; transcript_id "MSTRG.153109.13"; exon_number "16";
chr5	StringTie	exon	112262494	112262581	1000	-	.	gene_id "MSTRG.153109"; transcript_id "MSTRG.153109.13"; exon_number "17";
chr5	StringTie	exon	112264896	112265016	1000	-	.	gene_id "MSTRG.153109"; transcript_id "MSTRG.153109.13"; exon_number "18";
chr5	StringTie	exon	112266233	112266330	1000	-	.	gene_id "MSTRG.153109"; transcript_id "MSTRG.153109.13"; exon_number "19";
chr5	StringTie	exon	112275326	112275404	1000	-	.	gene_id "MSTRG.153109"; transcript_id "MSTRG.153109.13"; exon_number "20";
chr5	StringTie	exon	112280272	112280323	1000	-	.	gene_id "MSTRG.153109"; transcript_id "MSTRG.153109.13"; exon_number "21";
chr5	StringTie	exon	112307386	112307490	1000	-	.	gene_id "MSTRG.153109"; transcript_id "MSTRG.153109.13"; exon_number "22";
chr5	StringTie	exon	112311777	112311885	1000	-	.	gene_id "MSTRG.153109"; transcript_id "MSTRG.153109.13"; exon_number "23";
chr5	StringTie	transcript	112142618	112158420	1000	-	.	gene_id "MSTRG.153109"; transcript_id "MSTRG.153109.14";
chr5	StringTie	exon	112142618	112143849	1000	-	.	gene_id "MSTRG.153109"; transcript_id "MSTRG.153109.14"; exon_number "1";
chr5	StringTie	exon	112145881	112145998	1000	-	.	gene_id "MSTRG.153109"; transcript_id "MSTRG.153109.14"; exon_number "2";
chr5	StringTie	exon	112158401	112158420	1000	-	.	gene_id "MSTRG.153109"; transcript_id "MSTRG.153109.14"; exon_number "3";
chr5	StringTie	transcript	112162613	112420978	1000	-	.	gene_id "MSTRG.153109"; transcript_id "MSTRG.153109.15";
chr5	StringTie	exon	112162613	112165118	1000	-	.	gene_id "MSTRG.153109"; transcript_id "MSTRG.153109.15"; exon_number "1";
chr5	StringTie	exon	112168739	112168820	1000	-	.	gene_id "MSTRG.153109"; transcript_id "MSTRG.153109.15"; exon_number "2";
chr5	StringTie	exon	112168995	112169105	1000	-	.	gene_id "MSTRG.153109"; transcript_id "MSTRG.153109.15"; exon_number "3";
chr5	StringTie	exon	112170301	112170369	1000	-	.	gene_id "MSTRG.153109"; transcript_id "MSTRG.153109.15"; exon_number "4";
chr5	StringTie	exon	112170945	112170992	1000	-	.	gene_id "MSTRG.153109"; transcript_id "MSTRG.153109.15"; exon_number "5";
chr5	StringTie	exon	112184016	112184135	1000	-	.	gene_id "MSTRG.153109"; transcript_id "MSTRG.153109.15"; exon_number "6";
chr5	StringTie	exon	112194568	112194645	1000	-	.	gene_id "MSTRG.153109"; transcript_id "MSTRG.153109.15"; exon_number "7";
chr5	StringTie	exon	112195661	112195708	1000	-	.	gene_id "MSTRG.153109"; transcript_id "MSTRG.153109.15"; exon_number "8";
chr5	StringTie	exon	112204375	112204488	1000	-	.	gene_id "MSTRG.153109"; transcript_id "MSTRG.153109.15"; exon_number "9";
chr5	StringTie	exon	112205421	112205504	1000	-	.	gene_id "MSTRG.153109"; transcript_id "MSTRG.153109.15"; exon_number "10";
chr5	StringTie	exon	112209892	112209982	1000	-	.	gene_id "MSTRG.153109"; transcript_id "MSTRG.153109.15"; exon_number "11";
chr5	StringTie	exon	112234634	112234755	1000	-	.	gene_id "MSTRG.153109"; transcript_id "MSTRG.153109.15"; exon_number "12";
chr5	StringTie	exon	112239660	112239737	1000	-	.	gene_id "MSTRG.153109"; transcript_id "MSTRG.153109.15"; exon_number "13";
chr5	StringTie	exon	112240719	112240810	1000	-	.	gene_id "MSTRG.153109"; transcript_id "MSTRG.153109.15"; exon_number "14";
chr5	StringTie	exon	112259229	112259292	1000	-	.	gene_id "MSTRG.153109"; transcript_id "MSTRG.153109.15"; exon_number "15";
chr5	StringTie	exon	112259891	112259979	1000	-	.	gene_id "MSTRG.153109"; transcript_id "MSTRG.153109.15"; exon_number "16";
chr5	StringTie	exon	112262494	112262581	1000	-	.	gene_id "MSTRG.153109"; transcript_id "MSTRG.153109.15"; exon_number "17";
chr5	StringTie	exon	112264896	112265016	1000	-	.	gene_id "MSTRG.153109"; transcript_id "MSTRG.153109.15"; exon_number "18";
chr5	StringTie	exon	112266233	112266330	1000	-	.	gene_id "MSTRG.153109"; transcript_id "MSTRG.153109.15"; exon_number "19";
chr5	StringTie	exon	112275326	112275404	1000	-	.	gene_id "MSTRG.153109"; transcript_id "MSTRG.153109.15"; exon_number "20";
chr5	StringTie	exon	112280272	112280323	1000	-	.	gene_id "MSTRG.153109"; transcript_id "MSTRG.153109.15"; exon_number "21";
chr5	StringTie	exon	112307386	112307490	1000	-	.	gene_id "MSTRG.153109"; transcript_id "MSTRG.153109.15"; exon_number "22";
chr5	StringTie	exon	112418941	112419362	1000	-	.	gene_id "MSTRG.153109"; transcript_id "MSTRG.153109.15"; exon_number "23";
chr5	StringTie	exon	112419759	112420978	1000	-	.	gene_id "MSTRG.153109"; transcript_id "MSTRG.153109.15"; exon_number "24";
chr5	StringTie	transcript	112162613	112320236	1000	-	.	gene_id "MSTRG.153109"; transcript_id "MSTRG.153109.16";
chr5	StringTie	exon	112162613	112165118	1000	-	.	gene_id "MSTRG.153109"; transcript_id "MSTRG.153109.16"; exon_number "1";
chr5	StringTie	exon	112168739	112168820	1000	-	.	gene_id "MSTRG.153109"; transcript_id "MSTRG.153109.16"; exon_number "2";
chr5	StringTie	exon	112168995	112169105	1000	-	.	gene_id "MSTRG.153109"; transcript_id "MSTRG.153109.16"; exon_number "3";
chr5	StringTie	exon	112170301	112170369	1000	-	.	gene_id "MSTRG.153109"; transcript_id "MSTRG.153109.16"; exon_number "4";
chr5	StringTie	exon	112170945	112170992	1000	-	.	gene_id "MSTRG.153109"; transcript_id "MSTRG.153109.16"; exon_number "5";
chr5	StringTie	exon	112184016	112184135	1000	-	.	gene_id "MSTRG.153109"; transcript_id "MSTRG.153109.16"; exon_number "6";
chr5	StringTie	exon	112194568	112194645	1000	-	.	gene_id "MSTRG.153109"; transcript_id "MSTRG.153109.16"; exon_number "7";
chr5	StringTie	exon	112195661	112195708	1000	-	.	gene_id "MSTRG.153109"; transcript_id "MSTRG.153109.16"; exon_number "8";
chr5	StringTie	exon	112204375	112204488	1000	-	.	gene_id "MSTRG.153109"; transcript_id "MSTRG.153109.16"; exon_number "9";
chr5	StringTie	exon	112205421	112205504	1000	-	.	gene_id "MSTRG.153109"; transcript_id "MSTRG.153109.16"; exon_number "10";
chr5	StringTie	exon	112209892	112209982	1000	-	.	gene_id "MSTRG.153109"; transcript_id "MSTRG.153109.16"; exon_number "11";
chr5	StringTie	exon	112228672	112230915	1000	-	.	gene_id "MSTRG.153109"; transcript_id "MSTRG.153109.16"; exon_number "12";
chr5	StringTie	exon	112234634	112234755	1000	-	.	gene_id "MSTRG.153109"; transcript_id "MSTRG.153109.16"; exon_number "13";
chr5	StringTie	exon	112239660	112239737	1000	-	.	gene_id "MSTRG.153109"; transcript_id "MSTRG.153109.16"; exon_number "14";
chr5	StringTie	exon	112240719	112240810	1000	-	.	gene_id "MSTRG.153109"; transcript_id "MSTRG.153109.16"; exon_number "15";
chr5	StringTie	exon	112259229	112259292	1000	-	.	gene_id "MSTRG.153109"; transcript_id "MSTRG.153109.16"; exon_number "16";
chr5	StringTie	exon	112259891	112259979	1000	-	.	gene_id "MSTRG.153109"; transcript_id "MSTRG.153109.16"; exon_number "17";
chr5	StringTie	exon	112262494	112262581	1000	-	.	gene_id "MSTRG.153109"; transcript_id "MSTRG.153109.16"; exon_number "18";
chr5	StringTie	exon	112264896	112265016	1000	-	.	gene_id "MSTRG.153109"; transcript_id "MSTRG.153109.16"; exon_number "19";
chr5	StringTie	exon	112266233	112266330	1000	-	.	gene_id "MSTRG.153109"; transcript_id "MSTRG.153109.16"; exon_number "20";
chr5	StringTie	exon	112275326	112275404	1000	-	.	gene_id "MSTRG.153109"; transcript_id "MSTRG.153109.16"; exon_number "21";
chr5	StringTie	exon	112280272	112280323	1000	-	.	gene_id "MSTRG.153109"; transcript_id "MSTRG.153109.16"; exon_number "22";
chr5	StringTie	exon	112293605	112293900	1000	-	.	gene_id "MSTRG.153109"; transcript_id "MSTRG.153109.16"; exon_number "23";
chr5	StringTie	exon	112307386	112307490	1000	-	.	gene_id "MSTRG.153109"; transcript_id "MSTRG.153109.16"; exon_number "24";
chr5	StringTie	exon	112320094	112320236	1000	-	.	gene_id "MSTRG.153109"; transcript_id "MSTRG.153109.16"; exon_number "25";
chr5	StringTie	transcript	112162613	112320257	1000	-	.	gene_id "MSTRG.153109"; transcript_id "MSTRG.153109.17";
chr5	StringTie	exon	112162613	112165118	1000	-	.	gene_id "MSTRG.153109"; transcript_id "MSTRG.153109.17"; exon_number "1";
chr5	StringTie	exon	112168739	112168820	1000	-	.	gene_id "MSTRG.153109"; transcript_id "MSTRG.153109.17"; exon_number "2";
chr5	StringTie	exon	112168995	112169105	1000	-	.	gene_id "MSTRG.153109"; transcript_id "MSTRG.153109.17"; exon_number "3";
chr5	StringTie	exon	112170301	112170369	1000	-	.	gene_id "MSTRG.153109"; transcript_id "MSTRG.153109.17"; exon_number "4";
chr5	StringTie	exon	112170945	112170992	1000	-	.	gene_id "MSTRG.153109"; transcript_id "MSTRG.153109.17"; exon_number "5";
chr5	StringTie	exon	112184016	112184135	1000	-	.	gene_id "MSTRG.153109"; transcript_id "MSTRG.153109.17"; exon_number "6";
chr5	StringTie	exon	112194568	112194645	1000	-	.	gene_id "MSTRG.153109"; transcript_id "MSTRG.153109.17"; exon_number "7";
chr5	StringTie	exon	112195661	112195708	1000	-	.	gene_id "MSTRG.153109"; transcript_id "MSTRG.153109.17"; exon_number "8";
chr5	StringTie	exon	112204375	112204488	1000	-	.	gene_id "MSTRG.153109"; transcript_id "MSTRG.153109.17"; exon_number "9";
chr5	StringTie	exon	112205421	112205504	1000	-	.	gene_id "MSTRG.153109"; transcript_id "MSTRG.153109.17"; exon_number "10";
chr5	StringTie	exon	112209892	112209982	1000	-	.	gene_id "MSTRG.153109"; transcript_id "MSTRG.153109.17"; exon_number "11";
chr5	StringTie	exon	112234634	112234755	1000	-	.	gene_id "MSTRG.153109"; transcript_id "MSTRG.153109.17"; exon_number "12";
chr5	StringTie	exon	112239660	112239737	1000	-	.	gene_id "MSTRG.153109"; transcript_id "MSTRG.153109.17"; exon_number "13";
chr5	StringTie	exon	112240719	112240810	1000	-	.	gene_id "MSTRG.153109"; transcript_id "MSTRG.153109.17"; exon_number "14";
chr5	StringTie	exon	112259229	112259292	1000	-	.	gene_id "MSTRG.153109"; transcript_id "MSTRG.153109.17"; exon_number "15";
chr5	StringTie	exon	112259891	112259979	1000	-	.	gene_id "MSTRG.153109"; transcript_id "MSTRG.153109.17"; exon_number "16";
chr5	StringTie	exon	112262494	112262581	1000	-	.	gene_id "MSTRG.153109"; transcript_id "MSTRG.153109.17"; exon_number "17";
chr5	StringTie	exon	112264896	112265016	1000	-	.	gene_id "MSTRG.153109"; transcript_id "MSTRG.153109.17"; exon_number "18";
chr5	StringTie	exon	112266233	112266330	1000	-	.	gene_id "MSTRG.153109"; transcript_id "MSTRG.153109.17"; exon_number "19";
chr5	StringTie	exon	112275326	112275404	1000	-	.	gene_id "MSTRG.153109"; transcript_id "MSTRG.153109.17"; exon_number "20";
chr5	StringTie	exon	112280272	112280323	1000	-	.	gene_id "MSTRG.153109"; transcript_id "MSTRG.153109.17"; exon_number "21";
chr5	StringTie	exon	112307386	112307490	1000	-	.	gene_id "MSTRG.153109"; transcript_id "MSTRG.153109.17"; exon_number "22";
chr5	StringTie	exon	112316863	112320257	1000	-	.	gene_id "MSTRG.153109"; transcript_id "MSTRG.153109.17"; exon_number "23";
chr5	StringTie	transcript	112162613	112320258	1000	-	.	gene_id "MSTRG.153109"; transcript_id "MSTRG.153109.18";
chr5	StringTie	exon	112162613	112165118	1000	-	.	gene_id "MSTRG.153109"; transcript_id "MSTRG.153109.18"; exon_number "1";
chr5	StringTie	exon	112168739	112168820	1000	-	.	gene_id "MSTRG.153109"; transcript_id "MSTRG.153109.18"; exon_number "2";
chr5	StringTie	exon	112168995	112169105	1000	-	.	gene_id "MSTRG.153109"; transcript_id "MSTRG.153109.18"; exon_number "3";
chr5	StringTie	exon	112170301	112170369	1000	-	.	gene_id "MSTRG.153109"; transcript_id "MSTRG.153109.18"; exon_number "4";
chr5	StringTie	exon	112170945	112170992	1000	-	.	gene_id "MSTRG.153109"; transcript_id "MSTRG.153109.18"; exon_number "5";
chr5	StringTie	exon	112184016	112184135	1000	-	.	gene_id "MSTRG.153109"; transcript_id "MSTRG.153109.18"; exon_number "6";
chr5	StringTie	exon	112194568	112194645	1000	-	.	gene_id "MSTRG.153109"; transcript_id "MSTRG.153109.18"; exon_number "7";
chr5	StringTie	exon	112195661	112195708	1000	-	.	gene_id "MSTRG.153109"; transcript_id "MSTRG.153109.18"; exon_number "8";
chr5	StringTie	exon	112204375	112204488	1000	-	.	gene_id "MSTRG.153109"; transcript_id "MSTRG.153109.18"; exon_number "9";
chr5	StringTie	exon	112205421	112205504	1000	-	.	gene_id "MSTRG.153109"; transcript_id "MSTRG.153109.18"; exon_number "10";
chr5	StringTie	exon	112209892	112209982	1000	-	.	gene_id "MSTRG.153109"; transcript_id "MSTRG.153109.18"; exon_number "11";
chr5	StringTie	exon	112234634	112234755	1000	-	.	gene_id "MSTRG.153109"; transcript_id "MSTRG.153109.18"; exon_number "12";
chr5	StringTie	exon	112239660	112239737	1000	-	.	gene_id "MSTRG.153109"; transcript_id "MSTRG.153109.18"; exon_number "13";
chr5	StringTie	exon	112240719	112240810	1000	-	.	gene_id "MSTRG.153109"; transcript_id "MSTRG.153109.18"; exon_number "14";
chr5	StringTie	exon	112259229	112259292	1000	-	.	gene_id "MSTRG.153109"; transcript_id "MSTRG.153109.18"; exon_number "15";
chr5	StringTie	exon	112259891	112259979	1000	-	.	gene_id "MSTRG.153109"; transcript_id "MSTRG.153109.18"; exon_number "16";
chr5	StringTie	exon	112262494	112262581	1000	-	.	gene_id "MSTRG.153109"; transcript_id "MSTRG.153109.18"; exon_number "17";
chr5	StringTie	exon	112264896	112265016	1000	-	.	gene_id "MSTRG.153109"; transcript_id "MSTRG.153109.18"; exon_number "18";
chr5	StringTie	exon	112266233	112266330	1000	-	.	gene_id "MSTRG.153109"; transcript_id "MSTRG.153109.18"; exon_number "19";
chr5	StringTie	exon	112275326	112275404	1000	-	.	gene_id "MSTRG.153109"; transcript_id "MSTRG.153109.18"; exon_number "20";
chr5	StringTie	exon	112280272	112280323	1000	-	.	gene_id "MSTRG.153109"; transcript_id "MSTRG.153109.18"; exon_number "21";
chr5	StringTie	exon	112293605	112293900	1000	-	.	gene_id "MSTRG.153109"; transcript_id "MSTRG.153109.18"; exon_number "22";
chr5	StringTie	exon	112307386	112307490	1000	-	.	gene_id "MSTRG.153109"; transcript_id "MSTRG.153109.18"; exon_number "23";
chr5	StringTie	exon	112316863	112320258	1000	-	.	gene_id "MSTRG.153109"; transcript_id "MSTRG.153109.18"; exon_number "24";
chr5	StringTie	transcript	112162613	112419929	1000	-	.	gene_id "MSTRG.153109"; transcript_id "MSTRG.153109.19";
chr5	StringTie	exon	112162613	112165118	1000	-	.	gene_id "MSTRG.153109"; transcript_id "MSTRG.153109.19"; exon_number "1";
chr5	StringTie	exon	112168739	112168820	1000	-	.	gene_id "MSTRG.153109"; transcript_id "MSTRG.153109.19"; exon_number "2";
chr5	StringTie	exon	112168995	112169105	1000	-	.	gene_id "MSTRG.153109"; transcript_id "MSTRG.153109.19"; exon_number "3";
chr5	StringTie	exon	112170301	112170369	1000	-	.	gene_id "MSTRG.153109"; transcript_id "MSTRG.153109.19"; exon_number "4";
chr5	StringTie	exon	112170945	112170992	1000	-	.	gene_id "MSTRG.153109"; transcript_id "MSTRG.153109.19"; exon_number "5";
chr5	StringTie	exon	112184016	112184135	1000	-	.	gene_id "MSTRG.153109"; transcript_id "MSTRG.153109.19"; exon_number "6";
chr5	StringTie	exon	112194568	112194645	1000	-	.	gene_id "MSTRG.153109"; transcript_id "MSTRG.153109.19"; exon_number "7";
chr5	StringTie	exon	112195661	112195708	1000	-	.	gene_id "MSTRG.153109"; transcript_id "MSTRG.153109.19"; exon_number "8";
chr5	StringTie	exon	112204375	112204488	1000	-	.	gene_id "MSTRG.153109"; transcript_id "MSTRG.153109.19"; exon_number "9";
chr5	StringTie	exon	112205421	112205504	1000	-	.	gene_id "MSTRG.153109"; transcript_id "MSTRG.153109.19"; exon_number "10";
chr5	StringTie	exon	112209892	112209982	1000	-	.	gene_id "MSTRG.153109"; transcript_id "MSTRG.153109.19"; exon_number "11";
chr5	StringTie	exon	112234634	112234755	1000	-	.	gene_id "MSTRG.153109"; transcript_id "MSTRG.153109.19"; exon_number "12";
chr5	StringTie	exon	112239660	112239737	1000	-	.	gene_id "MSTRG.153109"; transcript_id "MSTRG.153109.19"; exon_number "13";
chr5	StringTie	exon	112240719	112240810	1000	-	.	gene_id "MSTRG.153109"; transcript_id "MSTRG.153109.19"; exon_number "14";
chr5	StringTie	exon	112259229	112259292	1000	-	.	gene_id "MSTRG.153109"; transcript_id "MSTRG.153109.19"; exon_number "15";
chr5	StringTie	exon	112259891	112259979	1000	-	.	gene_id "MSTRG.153109"; transcript_id "MSTRG.153109.19"; exon_number "16";
chr5	StringTie	exon	112262494	112262581	1000	-	.	gene_id "MSTRG.153109"; transcript_id "MSTRG.153109.19"; exon_number "17";
chr5	StringTie	exon	112264896	112265016	1000	-	.	gene_id "MSTRG.153109"; transcript_id "MSTRG.153109.19"; exon_number "18";
chr5	StringTie	exon	112266233	112266330	1000	-	.	gene_id "MSTRG.153109"; transcript_id "MSTRG.153109.19"; exon_number "19";
chr5	StringTie	exon	112275326	112275404	1000	-	.	gene_id "MSTRG.153109"; transcript_id "MSTRG.153109.19"; exon_number "20";
chr5	StringTie	exon	112280272	112280323	1000	-	.	gene_id "MSTRG.153109"; transcript_id "MSTRG.153109.19"; exon_number "21";
chr5	StringTie	exon	112307386	112307490	1000	-	.	gene_id "MSTRG.153109"; transcript_id "MSTRG.153109.19"; exon_number "22";
chr5	StringTie	exon	112418941	112419388	1000	-	.	gene_id "MSTRG.153109"; transcript_id "MSTRG.153109.19"; exon_number "23";
chr5	StringTie	exon	112419759	112419929	1000	-	.	gene_id "MSTRG.153109"; transcript_id "MSTRG.153109.19"; exon_number "24";
chr5	StringTie	transcript	112142196	112419963	1000	-	.	gene_id "MSTRG.153109"; transcript_id "MSTRG.153109.2";
chr5	StringTie	exon	112142196	112143880	1000	-	.	gene_id "MSTRG.153109"; transcript_id "MSTRG.153109.2"; exon_number "1";
chr5	StringTie	exon	112145881	112145998	1000	-	.	gene_id "MSTRG.153109"; transcript_id "MSTRG.153109.2"; exon_number "2";
chr5	StringTie	exon	112168739	112168820	1000	-	.	gene_id "MSTRG.153109"; transcript_id "MSTRG.153109.2"; exon_number "3";
chr5	StringTie	exon	112168995	112169105	1000	-	.	gene_id "MSTRG.153109"; transcript_id "MSTRG.153109.2"; exon_number "4";
chr5	StringTie	exon	112170301	112170369	1000	-	.	gene_id "MSTRG.153109"; transcript_id "MSTRG.153109.2"; exon_number "5";
chr5	StringTie	exon	112170945	112170992	1000	-	.	gene_id "MSTRG.153109"; transcript_id "MSTRG.153109.2"; exon_number "6";
chr5	StringTie	exon	112184016	112184135	1000	-	.	gene_id "MSTRG.153109"; transcript_id "MSTRG.153109.2"; exon_number "7";
chr5	StringTie	exon	112194568	112194645	1000	-	.	gene_id "MSTRG.153109"; transcript_id "MSTRG.153109.2"; exon_number "8";
chr5	StringTie	exon	112195661	112195708	1000	-	.	gene_id "MSTRG.153109"; transcript_id "MSTRG.153109.2"; exon_number "9";
chr5	StringTie	exon	112204375	112204488	1000	-	.	gene_id "MSTRG.153109"; transcript_id "MSTRG.153109.2"; exon_number "10";
chr5	StringTie	exon	112205421	112205504	1000	-	.	gene_id "MSTRG.153109"; transcript_id "MSTRG.153109.2"; exon_number "11";
chr5	StringTie	exon	112209892	112209982	1000	-	.	gene_id "MSTRG.153109"; transcript_id "MSTRG.153109.2"; exon_number "12";
chr5	StringTie	exon	112234634	112234755	1000	-	.	gene_id "MSTRG.153109"; transcript_id "MSTRG.153109.2"; exon_number "13";
chr5	StringTie	exon	112239660	112239737	1000	-	.	gene_id "MSTRG.153109"; transcript_id "MSTRG.153109.2"; exon_number "14";
chr5	StringTie	exon	112240719	112240810	1000	-	.	gene_id "MSTRG.153109"; transcript_id "MSTRG.153109.2"; exon_number "15";
chr5	StringTie	exon	112259229	112259292	1000	-	.	gene_id "MSTRG.153109"; transcript_id "MSTRG.153109.2"; exon_number "16";
chr5	StringTie	exon	112259891	112259979	1000	-	.	gene_id "MSTRG.153109"; transcript_id "MSTRG.153109.2"; exon_number "17";
chr5	StringTie	exon	112262494	112262581	1000	-	.	gene_id "MSTRG.153109"; transcript_id "MSTRG.153109.2"; exon_number "18";
chr5	StringTie	exon	112264896	112265016	1000	-	.	gene_id "MSTRG.153109"; transcript_id "MSTRG.153109.2"; exon_number "19";
chr5	StringTie	exon	112266233	112266330	1000	-	.	gene_id "MSTRG.153109"; transcript_id "MSTRG.153109.2"; exon_number "20";
chr5	StringTie	exon	112275326	112275404	1000	-	.	gene_id "MSTRG.153109"; transcript_id "MSTRG.153109.2"; exon_number "21";
chr5	StringTie	exon	112280272	112280323	1000	-	.	gene_id "MSTRG.153109"; transcript_id "MSTRG.153109.2"; exon_number "22";
chr5	StringTie	exon	112307386	112307490	1000	-	.	gene_id "MSTRG.153109"; transcript_id "MSTRG.153109.2"; exon_number "23";
chr5	StringTie	exon	112418941	112419388	1000	-	.	gene_id "MSTRG.153109"; transcript_id "MSTRG.153109.2"; exon_number "24";
chr5	StringTie	exon	112419759	112419963	1000	-	.	gene_id "MSTRG.153109"; transcript_id "MSTRG.153109.2"; exon_number "25";
chr5	StringTie	transcript	112162613	112328236	1000	-	.	gene_id "MSTRG.153109"; transcript_id "MSTRG.153109.20";
chr5	StringTie	exon	112162613	112165118	1000	-	.	gene_id "MSTRG.153109"; transcript_id "MSTRG.153109.20"; exon_number "1";
chr5	StringTie	exon	112168739	112168820	1000	-	.	gene_id "MSTRG.153109"; transcript_id "MSTRG.153109.20"; exon_number "2";
chr5	StringTie	exon	112168995	112169105	1000	-	.	gene_id "MSTRG.153109"; transcript_id "MSTRG.153109.20"; exon_number "3";
chr5	StringTie	exon	112170301	112170369	1000	-	.	gene_id "MSTRG.153109"; transcript_id "MSTRG.153109.20"; exon_number "4";
chr5	StringTie	exon	112170945	112170992	1000	-	.	gene_id "MSTRG.153109"; transcript_id "MSTRG.153109.20"; exon_number "5";
chr5	StringTie	exon	112184016	112184135	1000	-	.	gene_id "MSTRG.153109"; transcript_id "MSTRG.153109.20"; exon_number "6";
chr5	StringTie	exon	112194568	112194645	1000	-	.	gene_id "MSTRG.153109"; transcript_id "MSTRG.153109.20"; exon_number "7";
chr5	StringTie	exon	112195661	112195708	1000	-	.	gene_id "MSTRG.153109"; transcript_id "MSTRG.153109.20"; exon_number "8";
chr5	StringTie	exon	112204375	112204488	1000	-	.	gene_id "MSTRG.153109"; transcript_id "MSTRG.153109.20"; exon_number "9";
chr5	StringTie	exon	112205421	112205504	1000	-	.	gene_id "MSTRG.153109"; transcript_id "MSTRG.153109.20"; exon_number "10";
chr5	StringTie	exon	112209892	112209982	1000	-	.	gene_id "MSTRG.153109"; transcript_id "MSTRG.153109.20"; exon_number "11";
chr5	StringTie	exon	112234634	112234755	1000	-	.	gene_id "MSTRG.153109"; transcript_id "MSTRG.153109.20"; exon_number "12";
chr5	StringTie	exon	112239660	112239737	1000	-	.	gene_id "MSTRG.153109"; transcript_id "MSTRG.153109.20"; exon_number "13";
chr5	StringTie	exon	112240719	112240810	1000	-	.	gene_id "MSTRG.153109"; transcript_id "MSTRG.153109.20"; exon_number "14";
chr5	StringTie	exon	112259229	112259292	1000	-	.	gene_id "MSTRG.153109"; transcript_id "MSTRG.153109.20"; exon_number "15";
chr5	StringTie	exon	112259891	112259979	1000	-	.	gene_id "MSTRG.153109"; transcript_id "MSTRG.153109.20"; exon_number "16";
chr5	StringTie	exon	112262494	112262581	1000	-	.	gene_id "MSTRG.153109"; transcript_id "MSTRG.153109.20"; exon_number "17";
chr5	StringTie	exon	112264896	112265016	1000	-	.	gene_id "MSTRG.153109"; transcript_id "MSTRG.153109.20"; exon_number "18";
chr5	StringTie	exon	112266233	112266330	1000	-	.	gene_id "MSTRG.153109"; transcript_id "MSTRG.153109.20"; exon_number "19";
chr5	StringTie	exon	112275326	112275404	1000	-	.	gene_id "MSTRG.153109"; transcript_id "MSTRG.153109.20"; exon_number "20";
chr5	StringTie	exon	112280272	112280323	1000	-	.	gene_id "MSTRG.153109"; transcript_id "MSTRG.153109.20"; exon_number "21";
chr5	StringTie	exon	112286591	112286786	1000	-	.	gene_id "MSTRG.153109"; transcript_id "MSTRG.153109.20"; exon_number "22";
chr5	StringTie	exon	112307386	112307490	1000	-	.	gene_id "MSTRG.153109"; transcript_id "MSTRG.153109.20"; exon_number "23";
chr5	StringTie	exon	112319787	112320255	1000	-	.	gene_id "MSTRG.153109"; transcript_id "MSTRG.153109.20"; exon_number "24";
chr5	StringTie	exon	112328184	112328236	1000	-	.	gene_id "MSTRG.153109"; transcript_id "MSTRG.153109.20"; exon_number "25";
chr5	StringTie	transcript	112162613	112206062	1000	-	.	gene_id "MSTRG.153109"; transcript_id "MSTRG.153109.21";
chr5	StringTie	exon	112162613	112165118	1000	-	.	gene_id "MSTRG.153109"; transcript_id "MSTRG.153109.21"; exon_number "1";
chr5	StringTie	exon	112168739	112169105	1000	-	.	gene_id "MSTRG.153109"; transcript_id "MSTRG.153109.21"; exon_number "2";
chr5	StringTie	exon	112170301	112170369	1000	-	.	gene_id "MSTRG.153109"; transcript_id "MSTRG.153109.21"; exon_number "3";
chr5	StringTie	exon	112170945	112170992	1000	-	.	gene_id "MSTRG.153109"; transcript_id "MSTRG.153109.21"; exon_number "4";
chr5	StringTie	exon	112184016	112184135	1000	-	.	gene_id "MSTRG.153109"; transcript_id "MSTRG.153109.21"; exon_number "5";
chr5	StringTie	exon	112194568	112194645	1000	-	.	gene_id "MSTRG.153109"; transcript_id "MSTRG.153109.21"; exon_number "6";
chr5	StringTie	exon	112195661	112195708	1000	-	.	gene_id "MSTRG.153109"; transcript_id "MSTRG.153109.21"; exon_number "7";
chr5	StringTie	exon	112204375	112204488	1000	-	.	gene_id "MSTRG.153109"; transcript_id "MSTRG.153109.21"; exon_number "8";
chr5	StringTie	exon	112205421	112205504	1000	-	.	gene_id "MSTRG.153109"; transcript_id "MSTRG.153109.21"; exon_number "9";
chr5	StringTie	exon	112205976	112206062	1000	-	.	gene_id "MSTRG.153109"; transcript_id "MSTRG.153109.21"; exon_number "10";
chr5	StringTie	transcript	112162613	112229043	1000	-	.	gene_id "MSTRG.153109"; transcript_id "MSTRG.153109.22";
chr5	StringTie	exon	112162613	112165118	1000	-	.	gene_id "MSTRG.153109"; transcript_id "MSTRG.153109.22"; exon_number "1";
chr5	StringTie	exon	112168739	112168820	1000	-	.	gene_id "MSTRG.153109"; transcript_id "MSTRG.153109.22"; exon_number "2";
chr5	StringTie	exon	112168995	112169105	1000	-	.	gene_id "MSTRG.153109"; transcript_id "MSTRG.153109.22"; exon_number "3";
chr5	StringTie	exon	112170301	112170369	1000	-	.	gene_id "MSTRG.153109"; transcript_id "MSTRG.153109.22"; exon_number "4";
chr5	StringTie	exon	112170945	112170992	1000	-	.	gene_id "MSTRG.153109"; transcript_id "MSTRG.153109.22"; exon_number "5";
chr5	StringTie	exon	112184016	112184135	1000	-	.	gene_id "MSTRG.153109"; transcript_id "MSTRG.153109.22"; exon_number "6";
chr5	StringTie	exon	112194568	112194645	1000	-	.	gene_id "MSTRG.153109"; transcript_id "MSTRG.153109.22"; exon_number "7";
chr5	StringTie	exon	112195661	112195708	1000	-	.	gene_id "MSTRG.153109"; transcript_id "MSTRG.153109.22"; exon_number "8";
chr5	StringTie	exon	112204375	112204488	1000	-	.	gene_id "MSTRG.153109"; transcript_id "MSTRG.153109.22"; exon_number "9";
chr5	StringTie	exon	112228672	112229043	1000	-	.	gene_id "MSTRG.153109"; transcript_id "MSTRG.153109.22"; exon_number "10";
chr5	StringTie	transcript	112162613	112320235	1000	-	.	gene_id "MSTRG.153109"; transcript_id "MSTRG.153109.23";
chr5	StringTie	exon	112162613	112165118	1000	-	.	gene_id "MSTRG.153109"; transcript_id "MSTRG.153109.23"; exon_number "1";
chr5	StringTie	exon	112168739	112168820	1000	-	.	gene_id "MSTRG.153109"; transcript_id "MSTRG.153109.23"; exon_number "2";
chr5	StringTie	exon	112168995	112169105	1000	-	.	gene_id "MSTRG.153109"; transcript_id "MSTRG.153109.23"; exon_number "3";
chr5	StringTie	exon	112170301	112170369	1000	-	.	gene_id "MSTRG.153109"; transcript_id "MSTRG.153109.23"; exon_number "4";
chr5	StringTie	exon	112170945	112170992	1000	-	.	gene_id "MSTRG.153109"; transcript_id "MSTRG.153109.23"; exon_number "5";
chr5	StringTie	exon	112184016	112184135	1000	-	.	gene_id "MSTRG.153109"; transcript_id "MSTRG.153109.23"; exon_number "6";
chr5	StringTie	exon	112194568	112194645	1000	-	.	gene_id "MSTRG.153109"; transcript_id "MSTRG.153109.23"; exon_number "7";
chr5	StringTie	exon	112195661	112195708	1000	-	.	gene_id "MSTRG.153109"; transcript_id "MSTRG.153109.23"; exon_number "8";
chr5	StringTie	exon	112204375	112204488	1000	-	.	gene_id "MSTRG.153109"; transcript_id "MSTRG.153109.23"; exon_number "9";
chr5	StringTie	exon	112205421	112205504	1000	-	.	gene_id "MSTRG.153109"; transcript_id "MSTRG.153109.23"; exon_number "10";
chr5	StringTie	exon	112209892	112209982	1000	-	.	gene_id "MSTRG.153109"; transcript_id "MSTRG.153109.23"; exon_number "11";
chr5	StringTie	exon	112234634	112234755	1000	-	.	gene_id "MSTRG.153109"; transcript_id "MSTRG.153109.23"; exon_number "12";
chr5	StringTie	exon	112239660	112240810	1000	-	.	gene_id "MSTRG.153109"; transcript_id "MSTRG.153109.23"; exon_number "13";
chr5	StringTie	exon	112259229	112259292	1000	-	.	gene_id "MSTRG.153109"; transcript_id "MSTRG.153109.23"; exon_number "14";
chr5	StringTie	exon	112259891	112259979	1000	-	.	gene_id "MSTRG.153109"; transcript_id "MSTRG.153109.23"; exon_number "15";
chr5	StringTie	exon	112262494	112262581	1000	-	.	gene_id "MSTRG.153109"; transcript_id "MSTRG.153109.23"; exon_number "16";
chr5	StringTie	exon	112264896	112265016	1000	-	.	gene_id "MSTRG.153109"; transcript_id "MSTRG.153109.23"; exon_number "17";
chr5	StringTie	exon	112266233	112266330	1000	-	.	gene_id "MSTRG.153109"; transcript_id "MSTRG.153109.23"; exon_number "18";
chr5	StringTie	exon	112275326	112275404	1000	-	.	gene_id "MSTRG.153109"; transcript_id "MSTRG.153109.23"; exon_number "19";
chr5	StringTie	exon	112280272	112280323	1000	-	.	gene_id "MSTRG.153109"; transcript_id "MSTRG.153109.23"; exon_number "20";
chr5	StringTie	exon	112307386	112307490	1000	-	.	gene_id "MSTRG.153109"; transcript_id "MSTRG.153109.23"; exon_number "21";
chr5	StringTie	exon	112320094	112320235	1000	-	.	gene_id "MSTRG.153109"; transcript_id "MSTRG.153109.23"; exon_number "22";
chr5	StringTie	transcript	112162613	112339426	1000	-	.	gene_id "MSTRG.153109"; transcript_id "MSTRG.153109.24";
chr5	StringTie	exon	112162613	112165118	1000	-	.	gene_id "MSTRG.153109"; transcript_id "MSTRG.153109.24"; exon_number "1";
chr5	StringTie	exon	112168739	112168820	1000	-	.	gene_id "MSTRG.153109"; transcript_id "MSTRG.153109.24"; exon_number "2";
chr5	StringTie	exon	112168995	112169105	1000	-	.	gene_id "MSTRG.153109"; transcript_id "MSTRG.153109.24"; exon_number "3";
chr5	StringTie	exon	112170301	112170369	1000	-	.	gene_id "MSTRG.153109"; transcript_id "MSTRG.153109.24"; exon_number "4";
chr5	StringTie	exon	112170945	112170992	1000	-	.	gene_id "MSTRG.153109"; transcript_id "MSTRG.153109.24"; exon_number "5";
chr5	StringTie	exon	112184016	112184135	1000	-	.	gene_id "MSTRG.153109"; transcript_id "MSTRG.153109.24"; exon_number "6";
chr5	StringTie	exon	112194568	112194645	1000	-	.	gene_id "MSTRG.153109"; transcript_id "MSTRG.153109.24"; exon_number "7";
chr5	StringTie	exon	112195661	112195708	1000	-	.	gene_id "MSTRG.153109"; transcript_id "MSTRG.153109.24"; exon_number "8";
chr5	StringTie	exon	112204375	112204488	1000	-	.	gene_id "MSTRG.153109"; transcript_id "MSTRG.153109.24"; exon_number "9";
chr5	StringTie	exon	112205421	112205504	1000	-	.	gene_id "MSTRG.153109"; transcript_id "MSTRG.153109.24"; exon_number "10";
chr5	StringTie	exon	112209892	112209982	1000	-	.	gene_id "MSTRG.153109"; transcript_id "MSTRG.153109.24"; exon_number "11";
chr5	StringTie	exon	112234634	112234755	1000	-	.	gene_id "MSTRG.153109"; transcript_id "MSTRG.153109.24"; exon_number "12";
chr5	StringTie	exon	112239660	112239737	1000	-	.	gene_id "MSTRG.153109"; transcript_id "MSTRG.153109.24"; exon_number "13";
chr5	StringTie	exon	112240719	112240810	1000	-	.	gene_id "MSTRG.153109"; transcript_id "MSTRG.153109.24"; exon_number "14";
chr5	StringTie	exon	112259229	112259292	1000	-	.	gene_id "MSTRG.153109"; transcript_id "MSTRG.153109.24"; exon_number "15";
chr5	StringTie	exon	112259891	112259979	1000	-	.	gene_id "MSTRG.153109"; transcript_id "MSTRG.153109.24"; exon_number "16";
chr5	StringTie	exon	112262494	112262581	1000	-	.	gene_id "MSTRG.153109"; transcript_id "MSTRG.153109.24"; exon_number "17";
chr5	StringTie	exon	112264896	112265016	1000	-	.	gene_id "MSTRG.153109"; transcript_id "MSTRG.153109.24"; exon_number "18";
chr5	StringTie	exon	112266233	112266330	1000	-	.	gene_id "MSTRG.153109"; transcript_id "MSTRG.153109.24"; exon_number "19";
chr5	StringTie	exon	112275326	112275404	1000	-	.	gene_id "MSTRG.153109"; transcript_id "MSTRG.153109.24"; exon_number "20";
chr5	StringTie	exon	112280272	112280323	1000	-	.	gene_id "MSTRG.153109"; transcript_id "MSTRG.153109.24"; exon_number "21";
chr5	StringTie	exon	112307386	112307490	1000	-	.	gene_id "MSTRG.153109"; transcript_id "MSTRG.153109.24"; exon_number "22";
chr5	StringTie	exon	112333363	112339426	1000	-	.	gene_id "MSTRG.153109"; transcript_id "MSTRG.153109.24"; exon_number "23";
chr5	StringTie	transcript	112162613	112307794	1000	-	.	gene_id "MSTRG.153109"; transcript_id "MSTRG.153109.25";
chr5	StringTie	exon	112162613	112165118	1000	-	.	gene_id "MSTRG.153109"; transcript_id "MSTRG.153109.25"; exon_number "1";
chr5	StringTie	exon	112168739	112168820	1000	-	.	gene_id "MSTRG.153109"; transcript_id "MSTRG.153109.25"; exon_number "2";
chr5	StringTie	exon	112168995	112169105	1000	-	.	gene_id "MSTRG.153109"; transcript_id "MSTRG.153109.25"; exon_number "3";
chr5	StringTie	exon	112170301	112170369	1000	-	.	gene_id "MSTRG.153109"; transcript_id "MSTRG.153109.25"; exon_number "4";
chr5	StringTie	exon	112170945	112170992	1000	-	.	gene_id "MSTRG.153109"; transcript_id "MSTRG.153109.25"; exon_number "5";
chr5	StringTie	exon	112184016	112184135	1000	-	.	gene_id "MSTRG.153109"; transcript_id "MSTRG.153109.25"; exon_number "6";
chr5	StringTie	exon	112194568	112194645	1000	-	.	gene_id "MSTRG.153109"; transcript_id "MSTRG.153109.25"; exon_number "7";
chr5	StringTie	exon	112195661	112195708	1000	-	.	gene_id "MSTRG.153109"; transcript_id "MSTRG.153109.25"; exon_number "8";
chr5	StringTie	exon	112204375	112204488	1000	-	.	gene_id "MSTRG.153109"; transcript_id "MSTRG.153109.25"; exon_number "9";
chr5	StringTie	exon	112205421	112205504	1000	-	.	gene_id "MSTRG.153109"; transcript_id "MSTRG.153109.25"; exon_number "10";
chr5	StringTie	exon	112209892	112209982	1000	-	.	gene_id "MSTRG.153109"; transcript_id "MSTRG.153109.25"; exon_number "11";
chr5	StringTie	exon	112234634	112234755	1000	-	.	gene_id "MSTRG.153109"; transcript_id "MSTRG.153109.25"; exon_number "12";
chr5	StringTie	exon	112239660	112239737	1000	-	.	gene_id "MSTRG.153109"; transcript_id "MSTRG.153109.25"; exon_number "13";
chr5	StringTie	exon	112240719	112240810	1000	-	.	gene_id "MSTRG.153109"; transcript_id "MSTRG.153109.25"; exon_number "14";
chr5	StringTie	exon	112259229	112259292	1000	-	.	gene_id "MSTRG.153109"; transcript_id "MSTRG.153109.25"; exon_number "15";
chr5	StringTie	exon	112259891	112259979	1000	-	.	gene_id "MSTRG.153109"; transcript_id "MSTRG.153109.25"; exon_number "16";
chr5	StringTie	exon	112262494	112262581	1000	-	.	gene_id "MSTRG.153109"; transcript_id "MSTRG.153109.25"; exon_number "17";
chr5	StringTie	exon	112264896	112265016	1000	-	.	gene_id "MSTRG.153109"; transcript_id "MSTRG.153109.25"; exon_number "18";
chr5	StringTie	exon	112266233	112266330	1000	-	.	gene_id "MSTRG.153109"; transcript_id "MSTRG.153109.25"; exon_number "19";
chr5	StringTie	exon	112275326	112275404	1000	-	.	gene_id "MSTRG.153109"; transcript_id "MSTRG.153109.25"; exon_number "20";
chr5	StringTie	exon	112280272	112280323	1000	-	.	gene_id "MSTRG.153109"; transcript_id "MSTRG.153109.25"; exon_number "21";
chr5	StringTie	exon	112307386	112307490	1000	-	.	gene_id "MSTRG.153109"; transcript_id "MSTRG.153109.25"; exon_number "22";
chr5	StringTie	exon	112307585	112307794	1000	-	.	gene_id "MSTRG.153109"; transcript_id "MSTRG.153109.25"; exon_number "23";
chr5	StringTie	transcript	112162613	112320257	1000	-	.	gene_id "MSTRG.153109"; transcript_id "MSTRG.153109.26";
chr5	StringTie	exon	112162613	112165118	1000	-	.	gene_id "MSTRG.153109"; transcript_id "MSTRG.153109.26"; exon_number "1";
chr5	StringTie	exon	112168739	112168820	1000	-	.	gene_id "MSTRG.153109"; transcript_id "MSTRG.153109.26"; exon_number "2";
chr5	StringTie	exon	112168995	112169105	1000	-	.	gene_id "MSTRG.153109"; transcript_id "MSTRG.153109.26"; exon_number "3";
chr5	StringTie	exon	112170301	112170369	1000	-	.	gene_id "MSTRG.153109"; transcript_id "MSTRG.153109.26"; exon_number "4";
chr5	StringTie	exon	112170945	112170992	1000	-	.	gene_id "MSTRG.153109"; transcript_id "MSTRG.153109.26"; exon_number "5";
chr5	StringTie	exon	112184016	112184135	1000	-	.	gene_id "MSTRG.153109"; transcript_id "MSTRG.153109.26"; exon_number "6";
chr5	StringTie	exon	112194568	112194645	1000	-	.	gene_id "MSTRG.153109"; transcript_id "MSTRG.153109.26"; exon_number "7";
chr5	StringTie	exon	112195661	112195708	1000	-	.	gene_id "MSTRG.153109"; transcript_id "MSTRG.153109.26"; exon_number "8";
chr5	StringTie	exon	112204375	112204488	1000	-	.	gene_id "MSTRG.153109"; transcript_id "MSTRG.153109.26"; exon_number "9";
chr5	StringTie	exon	112205421	112205504	1000	-	.	gene_id "MSTRG.153109"; transcript_id "MSTRG.153109.26"; exon_number "10";
chr5	StringTie	exon	112209892	112209982	1000	-	.	gene_id "MSTRG.153109"; transcript_id "MSTRG.153109.26"; exon_number "11";
chr5	StringTie	exon	112234634	112234755	1000	-	.	gene_id "MSTRG.153109"; transcript_id "MSTRG.153109.26"; exon_number "12";
chr5	StringTie	exon	112239660	112239737	1000	-	.	gene_id "MSTRG.153109"; transcript_id "MSTRG.153109.26"; exon_number "13";
chr5	StringTie	exon	112240719	112240810	1000	-	.	gene_id "MSTRG.153109"; transcript_id "MSTRG.153109.26"; exon_number "14";
chr5	StringTie	exon	112259229	112259292	1000	-	.	gene_id "MSTRG.153109"; transcript_id "MSTRG.153109.26"; exon_number "15";
chr5	StringTie	exon	112259891	112259979	1000	-	.	gene_id "MSTRG.153109"; transcript_id "MSTRG.153109.26"; exon_number "16";
chr5	StringTie	exon	112262494	112262581	1000	-	.	gene_id "MSTRG.153109"; transcript_id "MSTRG.153109.26"; exon_number "17";
chr5	StringTie	exon	112264896	112265016	1000	-	.	gene_id "MSTRG.153109"; transcript_id "MSTRG.153109.26"; exon_number "18";
chr5	StringTie	exon	112266233	112266330	1000	-	.	gene_id "MSTRG.153109"; transcript_id "MSTRG.153109.26"; exon_number "19";
chr5	StringTie	exon	112275326	112275404	1000	-	.	gene_id "MSTRG.153109"; transcript_id "MSTRG.153109.26"; exon_number "20";
chr5	StringTie	exon	112280272	112280323	1000	-	.	gene_id "MSTRG.153109"; transcript_id "MSTRG.153109.26"; exon_number "21";
chr5	StringTie	exon	112293605	112293900	1000	-	.	gene_id "MSTRG.153109"; transcript_id "MSTRG.153109.26"; exon_number "22";
chr5	StringTie	exon	112307386	112307490	1000	-	.	gene_id "MSTRG.153109"; transcript_id "MSTRG.153109.26"; exon_number "23";
chr5	StringTie	exon	112320094	112320257	1000	-	.	gene_id "MSTRG.153109"; transcript_id "MSTRG.153109.26"; exon_number "24";
chr5	StringTie	transcript	112162613	112420011	1000	-	.	gene_id "MSTRG.153109"; transcript_id "MSTRG.153109.27";
chr5	StringTie	exon	112162613	112165118	1000	-	.	gene_id "MSTRG.153109"; transcript_id "MSTRG.153109.27"; exon_number "1";
chr5	StringTie	exon	112168739	112168820	1000	-	.	gene_id "MSTRG.153109"; transcript_id "MSTRG.153109.27"; exon_number "2";
chr5	StringTie	exon	112168995	112169105	1000	-	.	gene_id "MSTRG.153109"; transcript_id "MSTRG.153109.27"; exon_number "3";
chr5	StringTie	exon	112170301	112170369	1000	-	.	gene_id "MSTRG.153109"; transcript_id "MSTRG.153109.27"; exon_number "4";
chr5	StringTie	exon	112170945	112170992	1000	-	.	gene_id "MSTRG.153109"; transcript_id "MSTRG.153109.27"; exon_number "5";
chr5	StringTie	exon	112184016	112184135	1000	-	.	gene_id "MSTRG.153109"; transcript_id "MSTRG.153109.27"; exon_number "6";
chr5	StringTie	exon	112194568	112194645	1000	-	.	gene_id "MSTRG.153109"; transcript_id "MSTRG.153109.27"; exon_number "7";
chr5	StringTie	exon	112195661	112195708	1000	-	.	gene_id "MSTRG.153109"; transcript_id "MSTRG.153109.27"; exon_number "8";
chr5	StringTie	exon	112204375	112204488	1000	-	.	gene_id "MSTRG.153109"; transcript_id "MSTRG.153109.27"; exon_number "9";
chr5	StringTie	exon	112205421	112205504	1000	-	.	gene_id "MSTRG.153109"; transcript_id "MSTRG.153109.27"; exon_number "10";
chr5	StringTie	exon	112209892	112209982	1000	-	.	gene_id "MSTRG.153109"; transcript_id "MSTRG.153109.27"; exon_number "11";
chr5	StringTie	exon	112234634	112234755	1000	-	.	gene_id "MSTRG.153109"; transcript_id "MSTRG.153109.27"; exon_number "12";
chr5	StringTie	exon	112239660	112239737	1000	-	.	gene_id "MSTRG.153109"; transcript_id "MSTRG.153109.27"; exon_number "13";
chr5	StringTie	exon	112240719	112240810	1000	-	.	gene_id "MSTRG.153109"; transcript_id "MSTRG.153109.27"; exon_number "14";
chr5	StringTie	exon	112259229	112259292	1000	-	.	gene_id "MSTRG.153109"; transcript_id "MSTRG.153109.27"; exon_number "15";
chr5	StringTie	exon	112259891	112259979	1000	-	.	gene_id "MSTRG.153109"; transcript_id "MSTRG.153109.27"; exon_number "16";
chr5	StringTie	exon	112262494	112262581	1000	-	.	gene_id "MSTRG.153109"; transcript_id "MSTRG.153109.27"; exon_number "17";
chr5	StringTie	exon	112264896	112265016	1000	-	.	gene_id "MSTRG.153109"; transcript_id "MSTRG.153109.27"; exon_number "18";
chr5	StringTie	exon	112266233	112266330	1000	-	.	gene_id "MSTRG.153109"; transcript_id "MSTRG.153109.27"; exon_number "19";
chr5	StringTie	exon	112275326	112275404	1000	-	.	gene_id "MSTRG.153109"; transcript_id "MSTRG.153109.27"; exon_number "20";
chr5	StringTie	exon	112280272	112280323	1000	-	.	gene_id "MSTRG.153109"; transcript_id "MSTRG.153109.27"; exon_number "21";
chr5	StringTie	exon	112307386	112307490	1000	-	.	gene_id "MSTRG.153109"; transcript_id "MSTRG.153109.27"; exon_number "22";
chr5	StringTie	exon	112418941	112419362	1000	-	.	gene_id "MSTRG.153109"; transcript_id "MSTRG.153109.27"; exon_number "23";
chr5	StringTie	exon	112419759	112419807	1000	-	.	gene_id "MSTRG.153109"; transcript_id "MSTRG.153109.27"; exon_number "24";
chr5	StringTie	exon	112419987	112420011	1000	-	.	gene_id "MSTRG.153109"; transcript_id "MSTRG.153109.27"; exon_number "25";
chr5	StringTie	transcript	112162615	112392784	1000	-	.	gene_id "MSTRG.153109"; transcript_id "MSTRG.153109.28";
chr5	StringTie	exon	112162615	112165118	1000	-	.	gene_id "MSTRG.153109"; transcript_id "MSTRG.153109.28"; exon_number "1";
chr5	StringTie	exon	112168739	112168820	1000	-	.	gene_id "MSTRG.153109"; transcript_id "MSTRG.153109.28"; exon_number "2";
chr5	StringTie	exon	112168995	112169105	1000	-	.	gene_id "MSTRG.153109"; transcript_id "MSTRG.153109.28"; exon_number "3";
chr5	StringTie	exon	112170301	112170369	1000	-	.	gene_id "MSTRG.153109"; transcript_id "MSTRG.153109.28"; exon_number "4";
chr5	StringTie	exon	112170945	112170992	1000	-	.	gene_id "MSTRG.153109"; transcript_id "MSTRG.153109.28"; exon_number "5";
chr5	StringTie	exon	112184016	112184135	1000	-	.	gene_id "MSTRG.153109"; transcript_id "MSTRG.153109.28"; exon_number "6";
chr5	StringTie	exon	112194568	112194645	1000	-	.	gene_id "MSTRG.153109"; transcript_id "MSTRG.153109.28"; exon_number "7";
chr5	StringTie	exon	112195661	112195708	1000	-	.	gene_id "MSTRG.153109"; transcript_id "MSTRG.153109.28"; exon_number "8";
chr5	StringTie	exon	112204375	112204488	1000	-	.	gene_id "MSTRG.153109"; transcript_id "MSTRG.153109.28"; exon_number "9";
chr5	StringTie	exon	112205421	112205504	1000	-	.	gene_id "MSTRG.153109"; transcript_id "MSTRG.153109.28"; exon_number "10";
chr5	StringTie	exon	112209892	112209972	1000	-	.	gene_id "MSTRG.153109"; transcript_id "MSTRG.153109.28"; exon_number "11";
chr5	StringTie	exon	112230022	112230915	1000	-	.	gene_id "MSTRG.153109"; transcript_id "MSTRG.153109.28"; exon_number "12";
chr5	StringTie	exon	112234634	112234755	1000	-	.	gene_id "MSTRG.153109"; transcript_id "MSTRG.153109.28"; exon_number "13";
chr5	StringTie	exon	112239660	112239737	1000	-	.	gene_id "MSTRG.153109"; transcript_id "MSTRG.153109.28"; exon_number "14";
chr5	StringTie	exon	112240719	112240810	1000	-	.	gene_id "MSTRG.153109"; transcript_id "MSTRG.153109.28"; exon_number "15";
chr5	StringTie	exon	112259229	112259292	1000	-	.	gene_id "MSTRG.153109"; transcript_id "MSTRG.153109.28"; exon_number "16";
chr5	StringTie	exon	112259891	112259979	1000	-	.	gene_id "MSTRG.153109"; transcript_id "MSTRG.153109.28"; exon_number "17";
chr5	StringTie	exon	112262494	112262581	1000	-	.	gene_id "MSTRG.153109"; transcript_id "MSTRG.153109.28"; exon_number "18";
chr5	StringTie	exon	112264896	112265016	1000	-	.	gene_id "MSTRG.153109"; transcript_id "MSTRG.153109.28"; exon_number "19";
chr5	StringTie	exon	112266233	112266330	1000	-	.	gene_id "MSTRG.153109"; transcript_id "MSTRG.153109.28"; exon_number "20";
chr5	StringTie	exon	112275326	112275404	1000	-	.	gene_id "MSTRG.153109"; transcript_id "MSTRG.153109.28"; exon_number "21";
chr5	StringTie	exon	112280272	112280323	1000	-	.	gene_id "MSTRG.153109"; transcript_id "MSTRG.153109.28"; exon_number "22";
chr5	StringTie	exon	112307386	112307490	1000	-	.	gene_id "MSTRG.153109"; transcript_id "MSTRG.153109.28"; exon_number "23";
chr5	StringTie	exon	112392723	112392784	1000	-	.	gene_id "MSTRG.153109"; transcript_id "MSTRG.153109.28"; exon_number "24";
chr5	StringTie	transcript	112162615	112316965	1000	-	.	gene_id "MSTRG.153109"; transcript_id "MSTRG.153109.29";
chr5	StringTie	exon	112162615	112165118	1000	-	.	gene_id "MSTRG.153109"; transcript_id "MSTRG.153109.29"; exon_number "1";
chr5	StringTie	exon	112168739	112168820	1000	-	.	gene_id "MSTRG.153109"; transcript_id "MSTRG.153109.29"; exon_number "2";
chr5	StringTie	exon	112168995	112169105	1000	-	.	gene_id "MSTRG.153109"; transcript_id "MSTRG.153109.29"; exon_number "3";
chr5	StringTie	exon	112170301	112170369	1000	-	.	gene_id "MSTRG.153109"; transcript_id "MSTRG.153109.29"; exon_number "4";
chr5	StringTie	exon	112170945	112170992	1000	-	.	gene_id "MSTRG.153109"; transcript_id "MSTRG.153109.29"; exon_number "5";
chr5	StringTie	exon	112184016	112184135	1000	-	.	gene_id "MSTRG.153109"; transcript_id "MSTRG.153109.29"; exon_number "6";
chr5	StringTie	exon	112194568	112194645	1000	-	.	gene_id "MSTRG.153109"; transcript_id "MSTRG.153109.29"; exon_number "7";
chr5	StringTie	exon	112195661	112195708	1000	-	.	gene_id "MSTRG.153109"; transcript_id "MSTRG.153109.29"; exon_number "8";
chr5	StringTie	exon	112204375	112204488	1000	-	.	gene_id "MSTRG.153109"; transcript_id "MSTRG.153109.29"; exon_number "9";
chr5	StringTie	exon	112205421	112205504	1000	-	.	gene_id "MSTRG.153109"; transcript_id "MSTRG.153109.29"; exon_number "10";
chr5	StringTie	exon	112209892	112209982	1000	-	.	gene_id "MSTRG.153109"; transcript_id "MSTRG.153109.29"; exon_number "11";
chr5	StringTie	exon	112234634	112234755	1000	-	.	gene_id "MSTRG.153109"; transcript_id "MSTRG.153109.29"; exon_number "12";
chr5	StringTie	exon	112239660	112239737	1000	-	.	gene_id "MSTRG.153109"; transcript_id "MSTRG.153109.29"; exon_number "13";
chr5	StringTie	exon	112240719	112240810	1000	-	.	gene_id "MSTRG.153109"; transcript_id "MSTRG.153109.29"; exon_number "14";
chr5	StringTie	exon	112259229	112259292	1000	-	.	gene_id "MSTRG.153109"; transcript_id "MSTRG.153109.29"; exon_number "15";
chr5	StringTie	exon	112259891	112259979	1000	-	.	gene_id "MSTRG.153109"; transcript_id "MSTRG.153109.29"; exon_number "16";
chr5	StringTie	exon	112262494	112262581	1000	-	.	gene_id "MSTRG.153109"; transcript_id "MSTRG.153109.29"; exon_number "17";
chr5	StringTie	exon	112264896	112265016	1000	-	.	gene_id "MSTRG.153109"; transcript_id "MSTRG.153109.29"; exon_number "18";
chr5	StringTie	exon	112266233	112266330	1000	-	.	gene_id "MSTRG.153109"; transcript_id "MSTRG.153109.29"; exon_number "19";
chr5	StringTie	exon	112275326	112275404	1000	-	.	gene_id "MSTRG.153109"; transcript_id "MSTRG.153109.29"; exon_number "20";
chr5	StringTie	exon	112280272	112280323	1000	-	.	gene_id "MSTRG.153109"; transcript_id "MSTRG.153109.29"; exon_number "21";
chr5	StringTie	exon	112286591	112286786	1000	-	.	gene_id "MSTRG.153109"; transcript_id "MSTRG.153109.29"; exon_number "22";
chr5	StringTie	exon	112307386	112307490	1000	-	.	gene_id "MSTRG.153109"; transcript_id "MSTRG.153109.29"; exon_number "23";
chr5	StringTie	exon	112316863	112316965	1000	-	.	gene_id "MSTRG.153109"; transcript_id "MSTRG.153109.29"; exon_number "24";
chr5	StringTie	transcript	112142409	112392784	1000	-	.	gene_id "MSTRG.153109"; transcript_id "MSTRG.153109.3";
chr5	StringTie	exon	112142409	112143880	1000	-	.	gene_id "MSTRG.153109"; transcript_id "MSTRG.153109.3"; exon_number "1";
chr5	StringTie	exon	112145881	112145998	1000	-	.	gene_id "MSTRG.153109"; transcript_id "MSTRG.153109.3"; exon_number "2";
chr5	StringTie	exon	112168739	112168820	1000	-	.	gene_id "MSTRG.153109"; transcript_id "MSTRG.153109.3"; exon_number "3";
chr5	StringTie	exon	112168995	112169105	1000	-	.	gene_id "MSTRG.153109"; transcript_id "MSTRG.153109.3"; exon_number "4";
chr5	StringTie	exon	112170301	112170369	1000	-	.	gene_id "MSTRG.153109"; transcript_id "MSTRG.153109.3"; exon_number "5";
chr5	StringTie	exon	112170945	112170992	1000	-	.	gene_id "MSTRG.153109"; transcript_id "MSTRG.153109.3"; exon_number "6";
chr5	StringTie	exon	112184016	112184135	1000	-	.	gene_id "MSTRG.153109"; transcript_id "MSTRG.153109.3"; exon_number "7";
chr5	StringTie	exon	112194568	112194645	1000	-	.	gene_id "MSTRG.153109"; transcript_id "MSTRG.153109.3"; exon_number "8";
chr5	StringTie	exon	112195661	112195708	1000	-	.	gene_id "MSTRG.153109"; transcript_id "MSTRG.153109.3"; exon_number "9";
chr5	StringTie	exon	112204375	112204488	1000	-	.	gene_id "MSTRG.153109"; transcript_id "MSTRG.153109.3"; exon_number "10";
chr5	StringTie	exon	112205421	112205504	1000	-	.	gene_id "MSTRG.153109"; transcript_id "MSTRG.153109.3"; exon_number "11";
chr5	StringTie	exon	112209892	112209982	1000	-	.	gene_id "MSTRG.153109"; transcript_id "MSTRG.153109.3"; exon_number "12";
chr5	StringTie	exon	112234634	112234755	1000	-	.	gene_id "MSTRG.153109"; transcript_id "MSTRG.153109.3"; exon_number "13";
chr5	StringTie	exon	112239660	112239737	1000	-	.	gene_id "MSTRG.153109"; transcript_id "MSTRG.153109.3"; exon_number "14";
chr5	StringTie	exon	112240719	112240810	1000	-	.	gene_id "MSTRG.153109"; transcript_id "MSTRG.153109.3"; exon_number "15";
chr5	StringTie	exon	112259229	112259292	1000	-	.	gene_id "MSTRG.153109"; transcript_id "MSTRG.153109.3"; exon_number "16";
chr5	StringTie	exon	112259891	112259979	1000	-	.	gene_id "MSTRG.153109"; transcript_id "MSTRG.153109.3"; exon_number "17";
chr5	StringTie	exon	112262494	112262581	1000	-	.	gene_id "MSTRG.153109"; transcript_id "MSTRG.153109.3"; exon_number "18";
chr5	StringTie	exon	112264896	112265016	1000	-	.	gene_id "MSTRG.153109"; transcript_id "MSTRG.153109.3"; exon_number "19";
chr5	StringTie	exon	112266233	112266330	1000	-	.	gene_id "MSTRG.153109"; transcript_id "MSTRG.153109.3"; exon_number "20";
chr5	StringTie	exon	112275326	112275404	1000	-	.	gene_id "MSTRG.153109"; transcript_id "MSTRG.153109.3"; exon_number "21";
chr5	StringTie	exon	112280272	112280323	1000	-	.	gene_id "MSTRG.153109"; transcript_id "MSTRG.153109.3"; exon_number "22";
chr5	StringTie	exon	112307386	112307490	1000	-	.	gene_id "MSTRG.153109"; transcript_id "MSTRG.153109.3"; exon_number "23";
chr5	StringTie	exon	112392723	112392784	1000	-	.	gene_id "MSTRG.153109"; transcript_id "MSTRG.153109.3"; exon_number "24";
chr5	StringTie	transcript	112162619	112270727	1000	-	.	gene_id "MSTRG.153109"; transcript_id "MSTRG.153109.31";
chr5	StringTie	exon	112162619	112165118	1000	-	.	gene_id "MSTRG.153109"; transcript_id "MSTRG.153109.31"; exon_number "1";
chr5	StringTie	exon	112168739	112168820	1000	-	.	gene_id "MSTRG.153109"; transcript_id "MSTRG.153109.31"; exon_number "2";
chr5	StringTie	exon	112168995	112169105	1000	-	.	gene_id "MSTRG.153109"; transcript_id "MSTRG.153109.31"; exon_number "3";
chr5	StringTie	exon	112170301	112170369	1000	-	.	gene_id "MSTRG.153109"; transcript_id "MSTRG.153109.31"; exon_number "4";
chr5	StringTie	exon	112170945	112170992	1000	-	.	gene_id "MSTRG.153109"; transcript_id "MSTRG.153109.31"; exon_number "5";
chr5	StringTie	exon	112184016	112184135	1000	-	.	gene_id "MSTRG.153109"; transcript_id "MSTRG.153109.31"; exon_number "6";
chr5	StringTie	exon	112194568	112194645	1000	-	.	gene_id "MSTRG.153109"; transcript_id "MSTRG.153109.31"; exon_number "7";
chr5	StringTie	exon	112195661	112195708	1000	-	.	gene_id "MSTRG.153109"; transcript_id "MSTRG.153109.31"; exon_number "8";
chr5	StringTie	exon	112204375	112204488	1000	-	.	gene_id "MSTRG.153109"; transcript_id "MSTRG.153109.31"; exon_number "9";
chr5	StringTie	exon	112205421	112205504	1000	-	.	gene_id "MSTRG.153109"; transcript_id "MSTRG.153109.31"; exon_number "10";
chr5	StringTie	exon	112209892	112209982	1000	-	.	gene_id "MSTRG.153109"; transcript_id "MSTRG.153109.31"; exon_number "11";
chr5	StringTie	exon	112234634	112234755	1000	-	.	gene_id "MSTRG.153109"; transcript_id "MSTRG.153109.31"; exon_number "12";
chr5	StringTie	exon	112239660	112239737	1000	-	.	gene_id "MSTRG.153109"; transcript_id "MSTRG.153109.31"; exon_number "13";
chr5	StringTie	exon	112240719	112240810	1000	-	.	gene_id "MSTRG.153109"; transcript_id "MSTRG.153109.31"; exon_number "14";
chr5	StringTie	exon	112259229	112259292	1000	-	.	gene_id "MSTRG.153109"; transcript_id "MSTRG.153109.31"; exon_number "15";
chr5	StringTie	exon	112259891	112259979	1000	-	.	gene_id "MSTRG.153109"; transcript_id "MSTRG.153109.31"; exon_number "16";
chr5	StringTie	exon	112262494	112262581	1000	-	.	gene_id "MSTRG.153109"; transcript_id "MSTRG.153109.31"; exon_number "17";
chr5	StringTie	exon	112264896	112265016	1000	-	.	gene_id "MSTRG.153109"; transcript_id "MSTRG.153109.31"; exon_number "18";
chr5	StringTie	exon	112266233	112266330	1000	-	.	gene_id "MSTRG.153109"; transcript_id "MSTRG.153109.31"; exon_number "19";
chr5	StringTie	exon	112270596	112270727	1000	-	.	gene_id "MSTRG.153109"; transcript_id "MSTRG.153109.31"; exon_number "20";
chr5	StringTie	transcript	112215198	112293772	1000	-	.	gene_id "MSTRG.153109"; transcript_id "MSTRG.153109.36";
chr5	StringTie	exon	112215198	112215318	1000	-	.	gene_id "MSTRG.153109"; transcript_id "MSTRG.153109.36"; exon_number "1";
chr5	StringTie	exon	112234634	112234755	1000	-	.	gene_id "MSTRG.153109"; transcript_id "MSTRG.153109.36"; exon_number "2";
chr5	StringTie	exon	112239660	112239737	1000	-	.	gene_id "MSTRG.153109"; transcript_id "MSTRG.153109.36"; exon_number "3";
chr5	StringTie	exon	112240719	112240810	1000	-	.	gene_id "MSTRG.153109"; transcript_id "MSTRG.153109.36"; exon_number "4";
chr5	StringTie	exon	112259229	112259292	1000	-	.	gene_id "MSTRG.153109"; transcript_id "MSTRG.153109.36"; exon_number "5";
chr5	StringTie	exon	112259891	112259979	1000	-	.	gene_id "MSTRG.153109"; transcript_id "MSTRG.153109.36"; exon_number "6";
chr5	StringTie	exon	112262494	112262581	1000	-	.	gene_id "MSTRG.153109"; transcript_id "MSTRG.153109.36"; exon_number "7";
chr5	StringTie	exon	112264896	112265016	1000	-	.	gene_id "MSTRG.153109"; transcript_id "MSTRG.153109.36"; exon_number "8";
chr5	StringTie	exon	112266233	112266330	1000	-	.	gene_id "MSTRG.153109"; transcript_id "MSTRG.153109.36"; exon_number "9";
chr5	StringTie	exon	112275326	112275404	1000	-	.	gene_id "MSTRG.153109"; transcript_id "MSTRG.153109.36"; exon_number "10";
chr5	StringTie	exon	112280272	112280323	1000	-	.	gene_id "MSTRG.153109"; transcript_id "MSTRG.153109.36"; exon_number "11";
chr5	StringTie	exon	112293605	112293772	1000	-	.	gene_id "MSTRG.153109"; transcript_id "MSTRG.153109.36"; exon_number "12";
chr5	StringTie	transcript	112229049	112286621	1000	-	.	gene_id "MSTRG.153109"; transcript_id "MSTRG.153109.37";
chr5	StringTie	exon	112229049	112230915	1000	-	.	gene_id "MSTRG.153109"; transcript_id "MSTRG.153109.37"; exon_number "1";
chr5	StringTie	exon	112234634	112234755	1000	-	.	gene_id "MSTRG.153109"; transcript_id "MSTRG.153109.37"; exon_number "2";
chr5	StringTie	exon	112239660	112239737	1000	-	.	gene_id "MSTRG.153109"; transcript_id "MSTRG.153109.37"; exon_number "3";
chr5	StringTie	exon	112240719	112240810	1000	-	.	gene_id "MSTRG.153109"; transcript_id "MSTRG.153109.37"; exon_number "4";
chr5	StringTie	exon	112259229	112259292	1000	-	.	gene_id "MSTRG.153109"; transcript_id "MSTRG.153109.37"; exon_number "5";
chr5	StringTie	exon	112259891	112259979	1000	-	.	gene_id "MSTRG.153109"; transcript_id "MSTRG.153109.37"; exon_number "6";
chr5	StringTie	exon	112262494	112262581	1000	-	.	gene_id "MSTRG.153109"; transcript_id "MSTRG.153109.37"; exon_number "7";
chr5	StringTie	exon	112264896	112265016	1000	-	.	gene_id "MSTRG.153109"; transcript_id "MSTRG.153109.37"; exon_number "8";
chr5	StringTie	exon	112266233	112266330	1000	-	.	gene_id "MSTRG.153109"; transcript_id "MSTRG.153109.37"; exon_number "9";
chr5	StringTie	exon	112275326	112275404	1000	-	.	gene_id "MSTRG.153109"; transcript_id "MSTRG.153109.37"; exon_number "10";
chr5	StringTie	exon	112280272	112280323	1000	-	.	gene_id "MSTRG.153109"; transcript_id "MSTRG.153109.37"; exon_number "11";
chr5	StringTie	exon	112286591	112286621	1000	-	.	gene_id "MSTRG.153109"; transcript_id "MSTRG.153109.37"; exon_number "12";
chr5	StringTie	transcript	112229105	112312571	1000	-	.	gene_id "MSTRG.153109"; transcript_id "MSTRG.153109.38";
chr5	StringTie	exon	112229105	112230915	1000	-	.	gene_id "MSTRG.153109"; transcript_id "MSTRG.153109.38"; exon_number "1";
chr5	StringTie	exon	112234634	112234755	1000	-	.	gene_id "MSTRG.153109"; transcript_id "MSTRG.153109.38"; exon_number "2";
chr5	StringTie	exon	112239660	112239737	1000	-	.	gene_id "MSTRG.153109"; transcript_id "MSTRG.153109.38"; exon_number "3";
chr5	StringTie	exon	112240719	112240810	1000	-	.	gene_id "MSTRG.153109"; transcript_id "MSTRG.153109.38"; exon_number "4";
chr5	StringTie	exon	112259229	112259292	1000	-	.	gene_id "MSTRG.153109"; transcript_id "MSTRG.153109.38"; exon_number "5";
chr5	StringTie	exon	112259891	112259979	1000	-	.	gene_id "MSTRG.153109"; transcript_id "MSTRG.153109.38"; exon_number "6";
chr5	StringTie	exon	112262494	112262581	1000	-	.	gene_id "MSTRG.153109"; transcript_id "MSTRG.153109.38"; exon_number "7";
chr5	StringTie	exon	112264896	112265016	1000	-	.	gene_id "MSTRG.153109"; transcript_id "MSTRG.153109.38"; exon_number "8";
chr5	StringTie	exon	112266233	112266330	1000	-	.	gene_id "MSTRG.153109"; transcript_id "MSTRG.153109.38"; exon_number "9";
chr5	StringTie	exon	112275326	112275404	1000	-	.	gene_id "MSTRG.153109"; transcript_id "MSTRG.153109.38"; exon_number "10";
chr5	StringTie	exon	112280272	112280323	1000	-	.	gene_id "MSTRG.153109"; transcript_id "MSTRG.153109.38"; exon_number "11";
chr5	StringTie	exon	112307386	112307490	1000	-	.	gene_id "MSTRG.153109"; transcript_id "MSTRG.153109.38"; exon_number "12";
chr5	StringTie	exon	112311777	112312571	1000	-	.	gene_id "MSTRG.153109"; transcript_id "MSTRG.153109.38"; exon_number "13";
chr5	StringTie	transcript	112229168	112393782	1000	-	.	gene_id "MSTRG.153109"; transcript_id "MSTRG.153109.39";
chr5	StringTie	exon	112229168	112230919	1000	-	.	gene_id "MSTRG.153109"; transcript_id "MSTRG.153109.39"; exon_number "1";
chr5	StringTie	exon	112234634	112234755	1000	-	.	gene_id "MSTRG.153109"; transcript_id "MSTRG.153109.39"; exon_number "2";
chr5	StringTie	exon	112239660	112239737	1000	-	.	gene_id "MSTRG.153109"; transcript_id "MSTRG.153109.39"; exon_number "3";
chr5	StringTie	exon	112240719	112240810	1000	-	.	gene_id "MSTRG.153109"; transcript_id "MSTRG.153109.39"; exon_number "4";
chr5	StringTie	exon	112259229	112259292	1000	-	.	gene_id "MSTRG.153109"; transcript_id "MSTRG.153109.39"; exon_number "5";
chr5	StringTie	exon	112259891	112259979	1000	-	.	gene_id "MSTRG.153109"; transcript_id "MSTRG.153109.39"; exon_number "6";
chr5	StringTie	exon	112262494	112262581	1000	-	.	gene_id "MSTRG.153109"; transcript_id "MSTRG.153109.39"; exon_number "7";
chr5	StringTie	exon	112264896	112265016	1000	-	.	gene_id "MSTRG.153109"; transcript_id "MSTRG.153109.39"; exon_number "8";
chr5	StringTie	exon	112266233	112266330	1000	-	.	gene_id "MSTRG.153109"; transcript_id "MSTRG.153109.39"; exon_number "9";
chr5	StringTie	exon	112275326	112275404	1000	-	.	gene_id "MSTRG.153109"; transcript_id "MSTRG.153109.39"; exon_number "10";
chr5	StringTie	exon	112280272	112280323	1000	-	.	gene_id "MSTRG.153109"; transcript_id "MSTRG.153109.39"; exon_number "11";
chr5	StringTie	exon	112307386	112307490	1000	-	.	gene_id "MSTRG.153109"; transcript_id "MSTRG.153109.39"; exon_number "12";
chr5	StringTie	exon	112392723	112393782	1000	-	.	gene_id "MSTRG.153109"; transcript_id "MSTRG.153109.39"; exon_number "13";
chr5	StringTie	transcript	112142440	112293772	1000	-	.	gene_id "MSTRG.153109"; transcript_id "MSTRG.153109.4";
chr5	StringTie	exon	112142440	112143880	1000	-	.	gene_id "MSTRG.153109"; transcript_id "MSTRG.153109.4"; exon_number "1";
chr5	StringTie	exon	112145881	112145998	1000	-	.	gene_id "MSTRG.153109"; transcript_id "MSTRG.153109.4"; exon_number "2";
chr5	StringTie	exon	112168739	112169105	1000	-	.	gene_id "MSTRG.153109"; transcript_id "MSTRG.153109.4"; exon_number "3";
chr5	StringTie	exon	112170301	112170369	1000	-	.	gene_id "MSTRG.153109"; transcript_id "MSTRG.153109.4"; exon_number "4";
chr5	StringTie	exon	112170945	112170992	1000	-	.	gene_id "MSTRG.153109"; transcript_id "MSTRG.153109.4"; exon_number "5";
chr5	StringTie	exon	112184016	112184135	1000	-	.	gene_id "MSTRG.153109"; transcript_id "MSTRG.153109.4"; exon_number "6";
chr5	StringTie	exon	112194568	112194645	1000	-	.	gene_id "MSTRG.153109"; transcript_id "MSTRG.153109.4"; exon_number "7";
chr5	StringTie	exon	112195661	112195708	1000	-	.	gene_id "MSTRG.153109"; transcript_id "MSTRG.153109.4"; exon_number "8";
chr5	StringTie	exon	112204375	112204488	1000	-	.	gene_id "MSTRG.153109"; transcript_id "MSTRG.153109.4"; exon_number "9";
chr5	StringTie	exon	112205421	112205504	1000	-	.	gene_id "MSTRG.153109"; transcript_id "MSTRG.153109.4"; exon_number "10";
chr5	StringTie	exon	112209892	112209982	1000	-	.	gene_id "MSTRG.153109"; transcript_id "MSTRG.153109.4"; exon_number "11";
chr5	StringTie	exon	112234634	112234755	1000	-	.	gene_id "MSTRG.153109"; transcript_id "MSTRG.153109.4"; exon_number "12";
chr5	StringTie	exon	112239660	112239737	1000	-	.	gene_id "MSTRG.153109"; transcript_id "MSTRG.153109.4"; exon_number "13";
chr5	StringTie	exon	112240719	112240810	1000	-	.	gene_id "MSTRG.153109"; transcript_id "MSTRG.153109.4"; exon_number "14";
chr5	StringTie	exon	112259229	112259292	1000	-	.	gene_id "MSTRG.153109"; transcript_id "MSTRG.153109.4"; exon_number "15";
chr5	StringTie	exon	112259891	112259979	1000	-	.	gene_id "MSTRG.153109"; transcript_id "MSTRG.153109.4"; exon_number "16";
chr5	StringTie	exon	112262494	112262581	1000	-	.	gene_id "MSTRG.153109"; transcript_id "MSTRG.153109.4"; exon_number "17";
chr5	StringTie	exon	112264896	112265016	1000	-	.	gene_id "MSTRG.153109"; transcript_id "MSTRG.153109.4"; exon_number "18";
chr5	StringTie	exon	112266233	112266330	1000	-	.	gene_id "MSTRG.153109"; transcript_id "MSTRG.153109.4"; exon_number "19";
chr5	StringTie	exon	112275326	112275404	1000	-	.	gene_id "MSTRG.153109"; transcript_id "MSTRG.153109.4"; exon_number "20";
chr5	StringTie	exon	112280272	112280323	1000	-	.	gene_id "MSTRG.153109"; transcript_id "MSTRG.153109.4"; exon_number "21";
chr5	StringTie	exon	112293605	112293772	1000	-	.	gene_id "MSTRG.153109"; transcript_id "MSTRG.153109.4"; exon_number "22";
chr5	StringTie	transcript	112229243	112419923	1000	-	.	gene_id "MSTRG.153109"; transcript_id "MSTRG.153109.40";
chr5	StringTie	exon	112229243	112230919	1000	-	.	gene_id "MSTRG.153109"; transcript_id "MSTRG.153109.40"; exon_number "1";
chr5	StringTie	exon	112234634	112234755	1000	-	.	gene_id "MSTRG.153109"; transcript_id "MSTRG.153109.40"; exon_number "2";
chr5	StringTie	exon	112239660	112239737	1000	-	.	gene_id "MSTRG.153109"; transcript_id "MSTRG.153109.40"; exon_number "3";
chr5	StringTie	exon	112240719	112240810	1000	-	.	gene_id "MSTRG.153109"; transcript_id "MSTRG.153109.40"; exon_number "4";
chr5	StringTie	exon	112259229	112259292	1000	-	.	gene_id "MSTRG.153109"; transcript_id "MSTRG.153109.40"; exon_number "5";
chr5	StringTie	exon	112259891	112259979	1000	-	.	gene_id "MSTRG.153109"; transcript_id "MSTRG.153109.40"; exon_number "6";
chr5	StringTie	exon	112262494	112262581	1000	-	.	gene_id "MSTRG.153109"; transcript_id "MSTRG.153109.40"; exon_number "7";
chr5	StringTie	exon	112264896	112265016	1000	-	.	gene_id "MSTRG.153109"; transcript_id "MSTRG.153109.40"; exon_number "8";
chr5	StringTie	exon	112266233	112266330	1000	-	.	gene_id "MSTRG.153109"; transcript_id "MSTRG.153109.40"; exon_number "9";
chr5	StringTie	exon	112275326	112275404	1000	-	.	gene_id "MSTRG.153109"; transcript_id "MSTRG.153109.40"; exon_number "10";
chr5	StringTie	exon	112280272	112280323	1000	-	.	gene_id "MSTRG.153109"; transcript_id "MSTRG.153109.40"; exon_number "11";
chr5	StringTie	exon	112307386	112307490	1000	-	.	gene_id "MSTRG.153109"; transcript_id "MSTRG.153109.40"; exon_number "12";
chr5	StringTie	exon	112418941	112419388	1000	-	.	gene_id "MSTRG.153109"; transcript_id "MSTRG.153109.40"; exon_number "13";
chr5	StringTie	exon	112419759	112419923	1000	-	.	gene_id "MSTRG.153109"; transcript_id "MSTRG.153109.40"; exon_number "14";
chr5	StringTie	transcript	112230896	112420978	1000	-	.	gene_id "MSTRG.153109"; transcript_id "MSTRG.153109.41";
chr5	StringTie	exon	112230896	112230919	1000	-	.	gene_id "MSTRG.153109"; transcript_id "MSTRG.153109.41"; exon_number "1";
chr5	StringTie	exon	112234634	112234755	1000	-	.	gene_id "MSTRG.153109"; transcript_id "MSTRG.153109.41"; exon_number "2";
chr5	StringTie	exon	112239660	112239737	1000	-	.	gene_id "MSTRG.153109"; transcript_id "MSTRG.153109.41"; exon_number "3";
chr5	StringTie	exon	112240719	112240810	1000	-	.	gene_id "MSTRG.153109"; transcript_id "MSTRG.153109.41"; exon_number "4";
chr5	StringTie	exon	112259229	112259292	1000	-	.	gene_id "MSTRG.153109"; transcript_id "MSTRG.153109.41"; exon_number "5";
chr5	StringTie	exon	112259891	112259979	1000	-	.	gene_id "MSTRG.153109"; transcript_id "MSTRG.153109.41"; exon_number "6";
chr5	StringTie	exon	112262494	112262581	1000	-	.	gene_id "MSTRG.153109"; transcript_id "MSTRG.153109.41"; exon_number "7";
chr5	StringTie	exon	112264896	112265016	1000	-	.	gene_id "MSTRG.153109"; transcript_id "MSTRG.153109.41"; exon_number "8";
chr5	StringTie	exon	112266233	112266330	1000	-	.	gene_id "MSTRG.153109"; transcript_id "MSTRG.153109.41"; exon_number "9";
chr5	StringTie	exon	112275326	112275404	1000	-	.	gene_id "MSTRG.153109"; transcript_id "MSTRG.153109.41"; exon_number "10";
chr5	StringTie	exon	112280272	112280323	1000	-	.	gene_id "MSTRG.153109"; transcript_id "MSTRG.153109.41"; exon_number "11";
chr5	StringTie	exon	112307386	112307490	1000	-	.	gene_id "MSTRG.153109"; transcript_id "MSTRG.153109.41"; exon_number "12";
chr5	StringTie	exon	112418941	112420978	1000	-	.	gene_id "MSTRG.153109"; transcript_id "MSTRG.153109.41"; exon_number "13";
chr5	StringTie	transcript	112398703	112419569	1000	-	.	gene_id "MSTRG.153109"; transcript_id "MSTRG.153109.47";
chr5	StringTie	exon	112398703	112398926	1000	-	.	gene_id "MSTRG.153109"; transcript_id "MSTRG.153109.47"; exon_number "1";
chr5	StringTie	exon	112418941	112419569	1000	-	.	gene_id "MSTRG.153109"; transcript_id "MSTRG.153109.47"; exon_number "2";
chr5	StringTie	transcript	112402511	112419561	1000	-	.	gene_id "MSTRG.153109"; transcript_id "MSTRG.153109.48";
chr5	StringTie	exon	112402511	112402532	1000	-	.	gene_id "MSTRG.153109"; transcript_id "MSTRG.153109.48"; exon_number "1";
chr5	StringTie	exon	112418941	112419561	1000	-	.	gene_id "MSTRG.153109"; transcript_id "MSTRG.153109.48"; exon_number "2";
chr5	StringTie	transcript	112409176	112419985	1000	-	.	gene_id "MSTRG.153109"; transcript_id "MSTRG.153109.49";
chr5	StringTie	exon	112409176	112412842	1000	-	.	gene_id "MSTRG.153109"; transcript_id "MSTRG.153109.49"; exon_number "1";
chr5	StringTie	exon	112418941	112419362	1000	-	.	gene_id "MSTRG.153109"; transcript_id "MSTRG.153109.49"; exon_number "2";
chr5	StringTie	exon	112419759	112419985	1000	-	.	gene_id "MSTRG.153109"; transcript_id "MSTRG.153109.49"; exon_number "3";
chr5	StringTie	transcript	112142440	112320255	1000	-	.	gene_id "MSTRG.153109"; transcript_id "MSTRG.153109.5";
chr5	StringTie	exon	112142440	112143880	1000	-	.	gene_id "MSTRG.153109"; transcript_id "MSTRG.153109.5"; exon_number "1";
chr5	StringTie	exon	112145881	112145998	1000	-	.	gene_id "MSTRG.153109"; transcript_id "MSTRG.153109.5"; exon_number "2";
chr5	StringTie	exon	112168739	112169105	1000	-	.	gene_id "MSTRG.153109"; transcript_id "MSTRG.153109.5"; exon_number "3";
chr5	StringTie	exon	112170301	112170369	1000	-	.	gene_id "MSTRG.153109"; transcript_id "MSTRG.153109.5"; exon_number "4";
chr5	StringTie	exon	112170945	112170992	1000	-	.	gene_id "MSTRG.153109"; transcript_id "MSTRG.153109.5"; exon_number "5";
chr5	StringTie	exon	112184016	112184135	1000	-	.	gene_id "MSTRG.153109"; transcript_id "MSTRG.153109.5"; exon_number "6";
chr5	StringTie	exon	112194568	112194645	1000	-	.	gene_id "MSTRG.153109"; transcript_id "MSTRG.153109.5"; exon_number "7";
chr5	StringTie	exon	112195661	112195708	1000	-	.	gene_id "MSTRG.153109"; transcript_id "MSTRG.153109.5"; exon_number "8";
chr5	StringTie	exon	112204375	112204488	1000	-	.	gene_id "MSTRG.153109"; transcript_id "MSTRG.153109.5"; exon_number "9";
chr5	StringTie	exon	112205421	112205504	1000	-	.	gene_id "MSTRG.153109"; transcript_id "MSTRG.153109.5"; exon_number "10";
chr5	StringTie	exon	112209892	112209982	1000	-	.	gene_id "MSTRG.153109"; transcript_id "MSTRG.153109.5"; exon_number "11";
chr5	StringTie	exon	112234634	112234755	1000	-	.	gene_id "MSTRG.153109"; transcript_id "MSTRG.153109.5"; exon_number "12";
chr5	StringTie	exon	112239660	112239737	1000	-	.	gene_id "MSTRG.153109"; transcript_id "MSTRG.153109.5"; exon_number "13";
chr5	StringTie	exon	112240719	112240810	1000	-	.	gene_id "MSTRG.153109"; transcript_id "MSTRG.153109.5"; exon_number "14";
chr5	StringTie	exon	112259229	112259292	1000	-	.	gene_id "MSTRG.153109"; transcript_id "MSTRG.153109.5"; exon_number "15";
chr5	StringTie	exon	112259891	112259979	1000	-	.	gene_id "MSTRG.153109"; transcript_id "MSTRG.153109.5"; exon_number "16";
chr5	StringTie	exon	112262494	112262581	1000	-	.	gene_id "MSTRG.153109"; transcript_id "MSTRG.153109.5"; exon_number "17";
chr5	StringTie	exon	112264896	112265016	1000	-	.	gene_id "MSTRG.153109"; transcript_id "MSTRG.153109.5"; exon_number "18";
chr5	StringTie	exon	112266233	112266330	1000	-	.	gene_id "MSTRG.153109"; transcript_id "MSTRG.153109.5"; exon_number "19";
chr5	StringTie	exon	112275326	112275404	1000	-	.	gene_id "MSTRG.153109"; transcript_id "MSTRG.153109.5"; exon_number "20";
chr5	StringTie	exon	112280272	112280323	1000	-	.	gene_id "MSTRG.153109"; transcript_id "MSTRG.153109.5"; exon_number "21";
chr5	StringTie	exon	112307386	112307490	1000	-	.	gene_id "MSTRG.153109"; transcript_id "MSTRG.153109.5"; exon_number "22";
chr5	StringTie	exon	112319940	112320255	1000	-	.	gene_id "MSTRG.153109"; transcript_id "MSTRG.153109.5"; exon_number "23";
chr5	StringTie	transcript	112412598	112419561	1000	-	.	gene_id "MSTRG.153109"; transcript_id "MSTRG.153109.50";
chr5	StringTie	exon	112412598	112412625	1000	-	.	gene_id "MSTRG.153109"; transcript_id "MSTRG.153109.50"; exon_number "1";
chr5	StringTie	exon	112418941	112419561	1000	-	.	gene_id "MSTRG.153109"; transcript_id "MSTRG.153109.50"; exon_number "2";
chr5	StringTie	transcript	112412625	112419950	1000	-	.	gene_id "MSTRG.153109"; transcript_id "MSTRG.153109.51";
chr5	StringTie	exon	112412625	112412842	1000	-	.	gene_id "MSTRG.153109"; transcript_id "MSTRG.153109.51"; exon_number "1";
chr5	StringTie	exon	112418941	112419388	1000	-	.	gene_id "MSTRG.153109"; transcript_id "MSTRG.153109.51"; exon_number "2";
chr5	StringTie	exon	112419759	112419950	1000	-	.	gene_id "MSTRG.153109"; transcript_id "MSTRG.153109.51"; exon_number "3";
chr5	StringTie	transcript	112412840	112419777	1000	-	.	gene_id "MSTRG.153109"; transcript_id "MSTRG.153109.52";
chr5	StringTie	exon	112412840	112412857	1000	-	.	gene_id "MSTRG.153109"; transcript_id "MSTRG.153109.52"; exon_number "1";
chr5	StringTie	exon	112418941	112419362	1000	-	.	gene_id "MSTRG.153109"; transcript_id "MSTRG.153109.52"; exon_number "2";
chr5	StringTie	exon	112419759	112419777	1000	-	.	gene_id "MSTRG.153109"; transcript_id "MSTRG.153109.52"; exon_number "3";
chr5	StringTie	transcript	112413687	112419950	1000	-	.	gene_id "MSTRG.153109"; transcript_id "MSTRG.153109.53";
chr5	StringTie	exon	112413687	112413705	1000	-	.	gene_id "MSTRG.153109"; transcript_id "MSTRG.153109.53"; exon_number "1";
chr5	StringTie	exon	112418941	112419362	1000	-	.	gene_id "MSTRG.153109"; transcript_id "MSTRG.153109.53"; exon_number "2";
chr5	StringTie	exon	112419759	112419950	1000	-	.	gene_id "MSTRG.153109"; transcript_id "MSTRG.153109.53"; exon_number "3";
chr5	StringTie	transcript	112417998	112419996	1000	-	.	gene_id "MSTRG.153109"; transcript_id "MSTRG.153109.54";
chr5	StringTie	exon	112417998	112418115	1000	-	.	gene_id "MSTRG.153109"; transcript_id "MSTRG.153109.54"; exon_number "1";
chr5	StringTie	exon	112418941	112419362	1000	-	.	gene_id "MSTRG.153109"; transcript_id "MSTRG.153109.54"; exon_number "2";
chr5	StringTie	exon	112419759	112419996	1000	-	.	gene_id "MSTRG.153109"; transcript_id "MSTRG.153109.54"; exon_number "3";
chr5	StringTie	transcript	112418052	112419997	1000	-	.	gene_id "MSTRG.153109"; transcript_id "MSTRG.153109.55";
chr5	StringTie	exon	112418052	112418414	1000	-	.	gene_id "MSTRG.153109"; transcript_id "MSTRG.153109.55"; exon_number "1";
chr5	StringTie	exon	112418941	112419362	1000	-	.	gene_id "MSTRG.153109"; transcript_id "MSTRG.153109.55"; exon_number "2";
chr5	StringTie	exon	112419759	112419997	1000	-	.	gene_id "MSTRG.153109"; transcript_id "MSTRG.153109.55"; exon_number "3";
chr5	StringTie	transcript	112418212	112419964	1000	-	.	gene_id "MSTRG.153109"; transcript_id "MSTRG.153109.56";
chr5	StringTie	exon	112418212	112418414	1000	-	.	gene_id "MSTRG.153109"; transcript_id "MSTRG.153109.56"; exon_number "1";
chr5	StringTie	exon	112418941	112419388	1000	-	.	gene_id "MSTRG.153109"; transcript_id "MSTRG.153109.56"; exon_number "2";
chr5	StringTie	exon	112419759	112419964	1000	-	.	gene_id "MSTRG.153109"; transcript_id "MSTRG.153109.56"; exon_number "3";
chr5	StringTie	transcript	112418823	112419586	1000	-	.	gene_id "MSTRG.153109"; transcript_id "MSTRG.153109.57";
chr5	StringTie	exon	112418823	112419326	1000	-	.	gene_id "MSTRG.153109"; transcript_id "MSTRG.153109.57"; exon_number "1";
chr5	StringTie	exon	112419469	112419586	1000	-	.	gene_id "MSTRG.153109"; transcript_id "MSTRG.153109.57"; exon_number "2";
chr5	StringTie	transcript	112142440	112293792	1000	-	.	gene_id "MSTRG.153109"; transcript_id "MSTRG.153109.6";
chr5	StringTie	exon	112142440	112143880	1000	-	.	gene_id "MSTRG.153109"; transcript_id "MSTRG.153109.6"; exon_number "1";
chr5	StringTie	exon	112145881	112145998	1000	-	.	gene_id "MSTRG.153109"; transcript_id "MSTRG.153109.6"; exon_number "2";
chr5	StringTie	exon	112158401	112158442	1000	-	.	gene_id "MSTRG.153109"; transcript_id "MSTRG.153109.6"; exon_number "3";
chr5	StringTie	exon	112168739	112168820	1000	-	.	gene_id "MSTRG.153109"; transcript_id "MSTRG.153109.6"; exon_number "4";
chr5	StringTie	exon	112168995	112169105	1000	-	.	gene_id "MSTRG.153109"; transcript_id "MSTRG.153109.6"; exon_number "5";
chr5	StringTie	exon	112170301	112170369	1000	-	.	gene_id "MSTRG.153109"; transcript_id "MSTRG.153109.6"; exon_number "6";
chr5	StringTie	exon	112170945	112170992	1000	-	.	gene_id "MSTRG.153109"; transcript_id "MSTRG.153109.6"; exon_number "7";
chr5	StringTie	exon	112184016	112184135	1000	-	.	gene_id "MSTRG.153109"; transcript_id "MSTRG.153109.6"; exon_number "8";
chr5	StringTie	exon	112194568	112194645	1000	-	.	gene_id "MSTRG.153109"; transcript_id "MSTRG.153109.6"; exon_number "9";
chr5	StringTie	exon	112195661	112195708	1000	-	.	gene_id "MSTRG.153109"; transcript_id "MSTRG.153109.6"; exon_number "10";
chr5	StringTie	exon	112204375	112204488	1000	-	.	gene_id "MSTRG.153109"; transcript_id "MSTRG.153109.6"; exon_number "11";
chr5	StringTie	exon	112205421	112205504	1000	-	.	gene_id "MSTRG.153109"; transcript_id "MSTRG.153109.6"; exon_number "12";
chr5	StringTie	exon	112209892	112209982	1000	-	.	gene_id "MSTRG.153109"; transcript_id "MSTRG.153109.6"; exon_number "13";
chr5	StringTie	exon	112228672	112230915	1000	-	.	gene_id "MSTRG.153109"; transcript_id "MSTRG.153109.6"; exon_number "14";
chr5	StringTie	exon	112234634	112234755	1000	-	.	gene_id "MSTRG.153109"; transcript_id "MSTRG.153109.6"; exon_number "15";
chr5	StringTie	exon	112239660	112239737	1000	-	.	gene_id "MSTRG.153109"; transcript_id "MSTRG.153109.6"; exon_number "16";
chr5	StringTie	exon	112240719	112240810	1000	-	.	gene_id "MSTRG.153109"; transcript_id "MSTRG.153109.6"; exon_number "17";
chr5	StringTie	exon	112259229	112259292	1000	-	.	gene_id "MSTRG.153109"; transcript_id "MSTRG.153109.6"; exon_number "18";
chr5	StringTie	exon	112259891	112259979	1000	-	.	gene_id "MSTRG.153109"; transcript_id "MSTRG.153109.6"; exon_number "19";
chr5	StringTie	exon	112262494	112262581	1000	-	.	gene_id "MSTRG.153109"; transcript_id "MSTRG.153109.6"; exon_number "20";
chr5	StringTie	exon	112264896	112265016	1000	-	.	gene_id "MSTRG.153109"; transcript_id "MSTRG.153109.6"; exon_number "21";
chr5	StringTie	exon	112266233	112266330	1000	-	.	gene_id "MSTRG.153109"; transcript_id "MSTRG.153109.6"; exon_number "22";
chr5	StringTie	exon	112275326	112275404	1000	-	.	gene_id "MSTRG.153109"; transcript_id "MSTRG.153109.6"; exon_number "23";
chr5	StringTie	exon	112280272	112280323	1000	-	.	gene_id "MSTRG.153109"; transcript_id "MSTRG.153109.6"; exon_number "24";
chr5	StringTie	exon	112293605	112293792	1000	-	.	gene_id "MSTRG.153109"; transcript_id "MSTRG.153109.6"; exon_number "25";
chr5	StringTie	transcript	112142441	112293783	1000	-	.	gene_id "MSTRG.153109"; transcript_id "MSTRG.153109.7";
chr5	StringTie	exon	112142441	112143849	1000	-	.	gene_id "MSTRG.153109"; transcript_id "MSTRG.153109.7"; exon_number "1";
chr5	StringTie	exon	112145881	112145998	1000	-	.	gene_id "MSTRG.153109"; transcript_id "MSTRG.153109.7"; exon_number "2";
chr5	StringTie	exon	112168739	112169105	1000	-	.	gene_id "MSTRG.153109"; transcript_id "MSTRG.153109.7"; exon_number "3";
chr5	StringTie	exon	112170301	112170369	1000	-	.	gene_id "MSTRG.153109"; transcript_id "MSTRG.153109.7"; exon_number "4";
chr5	StringTie	exon	112170945	112170992	1000	-	.	gene_id "MSTRG.153109"; transcript_id "MSTRG.153109.7"; exon_number "5";
chr5	StringTie	exon	112184016	112184135	1000	-	.	gene_id "MSTRG.153109"; transcript_id "MSTRG.153109.7"; exon_number "6";
chr5	StringTie	exon	112194568	112194645	1000	-	.	gene_id "MSTRG.153109"; transcript_id "MSTRG.153109.7"; exon_number "7";
chr5	StringTie	exon	112195661	112195708	1000	-	.	gene_id "MSTRG.153109"; transcript_id "MSTRG.153109.7"; exon_number "8";
chr5	StringTie	exon	112204375	112204488	1000	-	.	gene_id "MSTRG.153109"; transcript_id "MSTRG.153109.7"; exon_number "9";
chr5	StringTie	exon	112205421	112205504	1000	-	.	gene_id "MSTRG.153109"; transcript_id "MSTRG.153109.7"; exon_number "10";
chr5	StringTie	exon	112209892	112209982	1000	-	.	gene_id "MSTRG.153109"; transcript_id "MSTRG.153109.7"; exon_number "11";
chr5	StringTie	exon	112228672	112230919	1000	-	.	gene_id "MSTRG.153109"; transcript_id "MSTRG.153109.7"; exon_number "12";
chr5	StringTie	exon	112234634	112234755	1000	-	.	gene_id "MSTRG.153109"; transcript_id "MSTRG.153109.7"; exon_number "13";
chr5	StringTie	exon	112239660	112239737	1000	-	.	gene_id "MSTRG.153109"; transcript_id "MSTRG.153109.7"; exon_number "14";
chr5	StringTie	exon	112240719	112240810	1000	-	.	gene_id "MSTRG.153109"; transcript_id "MSTRG.153109.7"; exon_number "15";
chr5	StringTie	exon	112259229	112259292	1000	-	.	gene_id "MSTRG.153109"; transcript_id "MSTRG.153109.7"; exon_number "16";
chr5	StringTie	exon	112259891	112259979	1000	-	.	gene_id "MSTRG.153109"; transcript_id "MSTRG.153109.7"; exon_number "17";
chr5	StringTie	exon	112262494	112262581	1000	-	.	gene_id "MSTRG.153109"; transcript_id "MSTRG.153109.7"; exon_number "18";
chr5	StringTie	exon	112264896	112265016	1000	-	.	gene_id "MSTRG.153109"; transcript_id "MSTRG.153109.7"; exon_number "19";
chr5	StringTie	exon	112266233	112266330	1000	-	.	gene_id "MSTRG.153109"; transcript_id "MSTRG.153109.7"; exon_number "20";
chr5	StringTie	exon	112275326	112275404	1000	-	.	gene_id "MSTRG.153109"; transcript_id "MSTRG.153109.7"; exon_number "21";
chr5	StringTie	exon	112280272	112280323	1000	-	.	gene_id "MSTRG.153109"; transcript_id "MSTRG.153109.7"; exon_number "22";
chr5	StringTie	exon	112293605	112293783	1000	-	.	gene_id "MSTRG.153109"; transcript_id "MSTRG.153109.7"; exon_number "23";
chr5	StringTie	transcript	112142452	112160554	1000	-	.	gene_id "MSTRG.153109"; transcript_id "MSTRG.153109.9";
chr5	StringTie	exon	112142452	112143880	1000	-	.	gene_id "MSTRG.153109"; transcript_id "MSTRG.153109.9"; exon_number "1";
chr5	StringTie	exon	112145881	112145998	1000	-	.	gene_id "MSTRG.153109"; transcript_id "MSTRG.153109.9"; exon_number "2";
chr5	StringTie	exon	112160331	112160554	1000	-	.	gene_id "MSTRG.153109"; transcript_id "MSTRG.153109.9"; exon_number "3";
chr1	StringTie	transcript	212619032	212620116	1000	-	.	gene_id "MSTRG.15311"; transcript_id "MSTRG.15311.1";
chr1	StringTie	exon	212619032	212619232	1000	-	.	gene_id "MSTRG.15311"; transcript_id "MSTRG.15311.1"; exon_number "1";
chr1	StringTie	exon	212619651	212619907	1000	-	.	gene_id "MSTRG.15311"; transcript_id "MSTRG.15311.1"; exon_number "2";
chr1	StringTie	exon	212619950	212620116	1000	-	.	gene_id "MSTRG.15311"; transcript_id "MSTRG.15311.1"; exon_number "3";
chr1	StringTie	transcript	212619377	212620200	1000	-	.	gene_id "MSTRG.15311"; transcript_id "MSTRG.15311.2";
chr1	StringTie	exon	212619377	212619450	1000	-	.	gene_id "MSTRG.15311"; transcript_id "MSTRG.15311.2"; exon_number "1";
chr1	StringTie	exon	212619514	212619650	1000	-	.	gene_id "MSTRG.15311"; transcript_id "MSTRG.15311.2"; exon_number "2";
chr1	StringTie	exon	212619908	212620200	1000	-	.	gene_id "MSTRG.15311"; transcript_id "MSTRG.15311.2"; exon_number "3";
chr1	StringTie	transcript	212619408	212619905	1000	-	.	gene_id "MSTRG.15311"; transcript_id "MSTRG.15311.3";
chr1	StringTie	exon	212619408	212619597	1000	-	.	gene_id "MSTRG.15311"; transcript_id "MSTRG.15311.3"; exon_number "1";
chr1	StringTie	exon	212619765	212619905	1000	-	.	gene_id "MSTRG.15311"; transcript_id "MSTRG.15311.3"; exon_number "2";
chr1	StringTie	transcript	212619643	212619911	1000	-	.	gene_id "MSTRG.15311"; transcript_id "MSTRG.15311.4";
chr1	StringTie	exon	212619643	212619825	1000	-	.	gene_id "MSTRG.15311"; transcript_id "MSTRG.15311.4"; exon_number "1";
chr1	StringTie	exon	212619879	212619911	1000	-	.	gene_id "MSTRG.15311"; transcript_id "MSTRG.15311.4"; exon_number "2";
chr5	StringTie	transcript	112160526	112164276	1000	+	.	gene_id "MSTRG.153110"; transcript_id "ENST00000413221"; gene_name "EPB41L4A-AS1"; ref_gene_id "ENSG00000224032";
chr5	StringTie	exon	112160526	112161295	1000	+	.	gene_id "MSTRG.153110"; transcript_id "ENST00000413221"; exon_number "1"; gene_name "EPB41L4A-AS1"; ref_gene_id "ENSG00000224032";
chr5	StringTie	exon	112161703	112161775	1000	+	.	gene_id "MSTRG.153110"; transcript_id "ENST00000413221"; exon_number "2"; gene_name "EPB41L4A-AS1"; ref_gene_id "ENSG00000224032";
chr5	StringTie	exon	112162151	112164276	1000	+	.	gene_id "MSTRG.153110"; transcript_id "ENST00000413221"; exon_number "3"; gene_name "EPB41L4A-AS1"; ref_gene_id "ENSG00000224032";
chr5	StringTie	transcript	112160529	112162302	1000	+	.	gene_id "MSTRG.153110"; transcript_id "ENST00000427306"; gene_name "EPB41L4A-AS1"; ref_gene_id "ENSG00000224032";
chr5	StringTie	exon	112160529	112161295	1000	+	.	gene_id "MSTRG.153110"; transcript_id "ENST00000427306"; exon_number "1"; gene_name "EPB41L4A-AS1"; ref_gene_id "ENSG00000224032";
chr5	StringTie	exon	112161703	112162302	1000	+	.	gene_id "MSTRG.153110"; transcript_id "ENST00000427306"; exon_number "2"; gene_name "EPB41L4A-AS1"; ref_gene_id "ENSG00000224032";
chr5	StringTie	transcript	112160892	112162324	1000	+	.	gene_id "MSTRG.153110"; transcript_id "ENST00000442823"; gene_name "EPB41L4A-AS1"; ref_gene_id "ENSG00000224032";
chr5	StringTie	exon	112160892	112161295	1000	+	.	gene_id "MSTRG.153110"; transcript_id "ENST00000442823"; exon_number "1"; gene_name "EPB41L4A-AS1"; ref_gene_id "ENSG00000224032";
chr5	StringTie	exon	112162151	112162324	1000	+	.	gene_id "MSTRG.153110"; transcript_id "ENST00000442823"; exon_number "2"; gene_name "EPB41L4A-AS1"; ref_gene_id "ENSG00000224032";
chr5	StringTie	transcript	112161485	112161617	1000	+	.	gene_id "MSTRG.153110"; transcript_id "ENST00000458790"; gene_name "SNORA13"; ref_gene_id "ENSG00000238363";
chr5	StringTie	exon	112161485	112161617	1000	+	.	gene_id "MSTRG.153110"; transcript_id "ENST00000458790"; exon_number "1"; gene_name "SNORA13"; ref_gene_id "ENSG00000238363";
chr5	StringTie	transcript	112160934	112162311	1000	+	.	gene_id "MSTRG.153110"; transcript_id "ENST00000508590"; gene_name "EPB41L4A-AS1"; ref_gene_id "ENSG00000224032";
chr5	StringTie	exon	112160934	112160991	1000	+	.	gene_id "MSTRG.153110"; transcript_id "ENST00000508590"; exon_number "1"; gene_name "EPB41L4A-AS1"; ref_gene_id "ENSG00000224032";
chr5	StringTie	exon	112161703	112161775	1000	+	.	gene_id "MSTRG.153110"; transcript_id "ENST00000508590"; exon_number "2"; gene_name "EPB41L4A-AS1"; ref_gene_id "ENSG00000224032";
chr5	StringTie	exon	112162151	112162311	1000	+	.	gene_id "MSTRG.153110"; transcript_id "ENST00000508590"; exon_number "3"; gene_name "EPB41L4A-AS1"; ref_gene_id "ENSG00000224032";
chr5	StringTie	transcript	112153901	112164798	1000	+	.	gene_id "MSTRG.153110"; transcript_id "MSTRG.153110.1";
chr5	StringTie	exon	112153901	112161295	1000	+	.	gene_id "MSTRG.153110"; transcript_id "MSTRG.153110.1"; exon_number "1";
chr5	StringTie	exon	112161703	112161775	1000	+	.	gene_id "MSTRG.153110"; transcript_id "MSTRG.153110.1"; exon_number "2";
chr5	StringTie	exon	112162151	112164451	1000	+	.	gene_id "MSTRG.153110"; transcript_id "MSTRG.153110.1"; exon_number "3";
chr5	StringTie	exon	112164786	112164798	1000	+	.	gene_id "MSTRG.153110"; transcript_id "MSTRG.153110.1"; exon_number "4";
chr5	StringTie	transcript	112160802	112162340	1000	+	.	gene_id "MSTRG.153110"; transcript_id "MSTRG.153110.10";
chr5	StringTie	exon	112160802	112160878	1000	+	.	gene_id "MSTRG.153110"; transcript_id "MSTRG.153110.10"; exon_number "1";
chr5	StringTie	exon	112161249	112161295	1000	+	.	gene_id "MSTRG.153110"; transcript_id "MSTRG.153110.10"; exon_number "2";
chr5	StringTie	exon	112161703	112161775	1000	+	.	gene_id "MSTRG.153110"; transcript_id "MSTRG.153110.10"; exon_number "3";
chr5	StringTie	exon	112162151	112162340	1000	+	.	gene_id "MSTRG.153110"; transcript_id "MSTRG.153110.10"; exon_number "4";
chr5	StringTie	transcript	112160820	112164279	1000	+	.	gene_id "MSTRG.153110"; transcript_id "MSTRG.153110.11";
chr5	StringTie	exon	112160820	112160991	1000	+	.	gene_id "MSTRG.153110"; transcript_id "MSTRG.153110.11"; exon_number "1";
chr5	StringTie	exon	112161249	112161295	1000	+	.	gene_id "MSTRG.153110"; transcript_id "MSTRG.153110.11"; exon_number "2";
chr5	StringTie	exon	112161703	112161775	1000	+	.	gene_id "MSTRG.153110"; transcript_id "MSTRG.153110.11"; exon_number "3";
chr5	StringTie	exon	112162151	112164279	1000	+	.	gene_id "MSTRG.153110"; transcript_id "MSTRG.153110.11"; exon_number "4";
chr5	StringTie	transcript	112160847	112162311	1000	+	.	gene_id "MSTRG.153110"; transcript_id "MSTRG.153110.12";
chr5	StringTie	exon	112160847	112161295	1000	+	.	gene_id "MSTRG.153110"; transcript_id "MSTRG.153110.12"; exon_number "1";
chr5	StringTie	exon	112161710	112161775	1000	+	.	gene_id "MSTRG.153110"; transcript_id "MSTRG.153110.12"; exon_number "2";
chr5	StringTie	exon	112162151	112162311	1000	+	.	gene_id "MSTRG.153110"; transcript_id "MSTRG.153110.12"; exon_number "3";
chr5	StringTie	transcript	112160850	112164241	1000	+	.	gene_id "MSTRG.153110"; transcript_id "MSTRG.153110.13";
chr5	StringTie	exon	112160850	112161295	1000	+	.	gene_id "MSTRG.153110"; transcript_id "MSTRG.153110.13"; exon_number "1";
chr5	StringTie	exon	112161703	112161775	1000	+	.	gene_id "MSTRG.153110"; transcript_id "MSTRG.153110.13"; exon_number "2";
chr5	StringTie	exon	112162151	112162286	1000	+	.	gene_id "MSTRG.153110"; transcript_id "MSTRG.153110.13"; exon_number "3";
chr5	StringTie	exon	112162603	112164241	1000	+	.	gene_id "MSTRG.153110"; transcript_id "MSTRG.153110.13"; exon_number "4";
chr5	StringTie	transcript	112160853	112162316	1000	+	.	gene_id "MSTRG.153110"; transcript_id "MSTRG.153110.14";
chr5	StringTie	exon	112160853	112161295	1000	+	.	gene_id "MSTRG.153110"; transcript_id "MSTRG.153110.14"; exon_number "1";
chr5	StringTie	exon	112161682	112161764	1000	+	.	gene_id "MSTRG.153110"; transcript_id "MSTRG.153110.14"; exon_number "2";
chr5	StringTie	exon	112162151	112162316	1000	+	.	gene_id "MSTRG.153110"; transcript_id "MSTRG.153110.14"; exon_number "3";
chr5	StringTie	transcript	112160857	112162318	1000	+	.	gene_id "MSTRG.153110"; transcript_id "MSTRG.153110.15";
chr5	StringTie	exon	112160857	112161157	1000	+	.	gene_id "MSTRG.153110"; transcript_id "MSTRG.153110.15"; exon_number "1";
chr5	StringTie	exon	112161196	112161295	1000	+	.	gene_id "MSTRG.153110"; transcript_id "MSTRG.153110.15"; exon_number "2";
chr5	StringTie	exon	112161703	112161775	1000	+	.	gene_id "MSTRG.153110"; transcript_id "MSTRG.153110.15"; exon_number "3";
chr5	StringTie	exon	112162151	112162318	1000	+	.	gene_id "MSTRG.153110"; transcript_id "MSTRG.153110.15"; exon_number "4";
chr5	StringTie	transcript	112160886	112162309	1000	+	.	gene_id "MSTRG.153110"; transcript_id "MSTRG.153110.16";
chr5	StringTie	exon	112160886	112160989	1000	+	.	gene_id "MSTRG.153110"; transcript_id "MSTRG.153110.16"; exon_number "1";
chr5	StringTie	exon	112161215	112161295	1000	+	.	gene_id "MSTRG.153110"; transcript_id "MSTRG.153110.16"; exon_number "2";
chr5	StringTie	exon	112161703	112161775	1000	+	.	gene_id "MSTRG.153110"; transcript_id "MSTRG.153110.16"; exon_number "3";
chr5	StringTie	exon	112162151	112162309	1000	+	.	gene_id "MSTRG.153110"; transcript_id "MSTRG.153110.16"; exon_number "4";
chr5	StringTie	transcript	112159621	112164761	1000	+	.	gene_id "MSTRG.153110"; transcript_id "MSTRG.153110.2";
chr5	StringTie	exon	112159621	112161295	1000	+	.	gene_id "MSTRG.153110"; transcript_id "MSTRG.153110.2"; exon_number "1";
chr5	StringTie	exon	112161703	112161775	1000	+	.	gene_id "MSTRG.153110"; transcript_id "MSTRG.153110.2"; exon_number "2";
chr5	StringTie	exon	112162151	112163877	1000	+	.	gene_id "MSTRG.153110"; transcript_id "MSTRG.153110.2"; exon_number "3";
chr5	StringTie	exon	112164597	112164761	1000	+	.	gene_id "MSTRG.153110"; transcript_id "MSTRG.153110.2"; exon_number "4";
chr5	StringTie	transcript	112160297	112164281	1000	+	.	gene_id "MSTRG.153110"; transcript_id "MSTRG.153110.3";
chr5	StringTie	exon	112160297	112161295	1000	+	.	gene_id "MSTRG.153110"; transcript_id "MSTRG.153110.3"; exon_number "1";
chr5	StringTie	exon	112161703	112161775	1000	+	.	gene_id "MSTRG.153110"; transcript_id "MSTRG.153110.3"; exon_number "2";
chr5	StringTie	exon	112162151	112162278	1000	+	.	gene_id "MSTRG.153110"; transcript_id "MSTRG.153110.3"; exon_number "3";
chr5	StringTie	exon	112162603	112164281	1000	+	.	gene_id "MSTRG.153110"; transcript_id "MSTRG.153110.3"; exon_number "4";
chr5	StringTie	transcript	112160369	112164281	1000	+	.	gene_id "MSTRG.153110"; transcript_id "MSTRG.153110.4";
chr5	StringTie	exon	112160369	112161295	1000	+	.	gene_id "MSTRG.153110"; transcript_id "MSTRG.153110.4"; exon_number "1";
chr5	StringTie	exon	112161703	112161775	1000	+	.	gene_id "MSTRG.153110"; transcript_id "MSTRG.153110.4"; exon_number "2";
chr5	StringTie	exon	112162151	112162258	1000	+	.	gene_id "MSTRG.153110"; transcript_id "MSTRG.153110.4"; exon_number "3";
chr5	StringTie	exon	112162603	112164281	1000	+	.	gene_id "MSTRG.153110"; transcript_id "MSTRG.153110.4"; exon_number "4";
chr5	StringTie	transcript	112160510	112164281	1000	+	.	gene_id "MSTRG.153110"; transcript_id "MSTRG.153110.5";
chr5	StringTie	exon	112160510	112161295	1000	+	.	gene_id "MSTRG.153110"; transcript_id "MSTRG.153110.5"; exon_number "1";
chr5	StringTie	exon	112161703	112161764	1000	+	.	gene_id "MSTRG.153110"; transcript_id "MSTRG.153110.5"; exon_number "2";
chr5	StringTie	exon	112162151	112164281	1000	+	.	gene_id "MSTRG.153110"; transcript_id "MSTRG.153110.5"; exon_number "3";
chr5	StringTie	transcript	112160517	112162358	1000	+	.	gene_id "MSTRG.153110"; transcript_id "MSTRG.153110.6";
chr5	StringTie	exon	112160517	112161295	1000	+	.	gene_id "MSTRG.153110"; transcript_id "MSTRG.153110.6"; exon_number "1";
chr5	StringTie	exon	112161703	112161775	1000	+	.	gene_id "MSTRG.153110"; transcript_id "MSTRG.153110.6"; exon_number "2";
chr5	StringTie	exon	112162151	112162211	1000	+	.	gene_id "MSTRG.153110"; transcript_id "MSTRG.153110.6"; exon_number "3";
chr5	StringTie	exon	112162239	112162358	1000	+	.	gene_id "MSTRG.153110"; transcript_id "MSTRG.153110.6"; exon_number "4";
chr5	StringTie	transcript	112160592	112162304	1000	+	.	gene_id "MSTRG.153110"; transcript_id "MSTRG.153110.9";
chr5	StringTie	exon	112160592	112161154	1000	+	.	gene_id "MSTRG.153110"; transcript_id "MSTRG.153110.9"; exon_number "1";
chr5	StringTie	exon	112161190	112161295	1000	+	.	gene_id "MSTRG.153110"; transcript_id "MSTRG.153110.9"; exon_number "2";
chr5	StringTie	exon	112161703	112161775	1000	+	.	gene_id "MSTRG.153110"; transcript_id "MSTRG.153110.9"; exon_number "3";
chr5	StringTie	exon	112162151	112162304	1000	+	.	gene_id "MSTRG.153110"; transcript_id "MSTRG.153110.9"; exon_number "4";
chr5	StringTie	transcript	112160853	112161204	1000	-	.	gene_id "MSTRG.153111"; transcript_id "MSTRG.153111.1";
chr5	StringTie	exon	112160853	112161000	1000	-	.	gene_id "MSTRG.153111"; transcript_id "MSTRG.153111.1"; exon_number "1";
chr5	StringTie	exon	112161064	112161204	1000	-	.	gene_id "MSTRG.153111"; transcript_id "MSTRG.153111.1"; exon_number "2";
chr5	StringTie	transcript	112160875	112161231	1000	-	.	gene_id "MSTRG.153111"; transcript_id "MSTRG.153111.2";
chr5	StringTie	exon	112160875	112161051	1000	-	.	gene_id "MSTRG.153111"; transcript_id "MSTRG.153111.2"; exon_number "1";
chr5	StringTie	exon	112161147	112161231	1000	-	.	gene_id "MSTRG.153111"; transcript_id "MSTRG.153111.2"; exon_number "2";
chr5	StringTie	transcript	112160877	112161486	1000	-	.	gene_id "MSTRG.153111"; transcript_id "MSTRG.153111.3";
chr5	StringTie	exon	112160877	112160924	1000	-	.	gene_id "MSTRG.153111"; transcript_id "MSTRG.153111.3"; exon_number "1";
chr5	StringTie	exon	112161052	112161486	1000	-	.	gene_id "MSTRG.153111"; transcript_id "MSTRG.153111.3"; exon_number "2";
chr5	StringTie	transcript	112160879	112161277	1000	-	.	gene_id "MSTRG.153111"; transcript_id "MSTRG.153111.4";
chr5	StringTie	exon	112160879	112161010	1000	-	.	gene_id "MSTRG.153111"; transcript_id "MSTRG.153111.4"; exon_number "1";
chr5	StringTie	exon	112161052	112161277	1000	-	.	gene_id "MSTRG.153111"; transcript_id "MSTRG.153111.4"; exon_number "2";
chr5	StringTie	transcript	112173570	112175548	1000	+	.	gene_id "MSTRG.153112"; transcript_id "ENST00000514411"; gene_name "CTC-459M5.1"; ref_gene_id "ENSG00000250882";
chr5	StringTie	exon	112173570	112173688	1000	+	.	gene_id "MSTRG.153112"; transcript_id "ENST00000514411"; exon_number "1"; gene_name "CTC-459M5.1"; ref_gene_id "ENSG00000250882";
chr5	StringTie	exon	112175211	112175548	1000	+	.	gene_id "MSTRG.153112"; transcript_id "ENST00000514411"; exon_number "2"; gene_name "CTC-459M5.1"; ref_gene_id "ENSG00000250882";
chr5	StringTie	transcript	112204437	112210139	1000	+	.	gene_id "MSTRG.153113"; transcript_id "ENST00000505825"; gene_name "CTC-459M5.2"; ref_gene_id "ENSG00000251187";
chr5	StringTie	exon	112204437	112204650	1000	+	.	gene_id "MSTRG.153113"; transcript_id "ENST00000505825"; exon_number "1"; gene_name "CTC-459M5.2"; ref_gene_id "ENSG00000251187";
chr5	StringTie	exon	112209959	112210139	1000	+	.	gene_id "MSTRG.153113"; transcript_id "ENST00000505825"; exon_number "2"; gene_name "CTC-459M5.2"; ref_gene_id "ENSG00000251187";
chr5	StringTie	transcript	112192186	112207063	1000	+	.	gene_id "MSTRG.153113"; transcript_id "ENST00000506875"; gene_name "CTC-459M5.2"; ref_gene_id "ENSG00000251187";
chr5	StringTie	exon	112192186	112192220	1000	+	.	gene_id "MSTRG.153113"; transcript_id "ENST00000506875"; exon_number "1"; gene_name "CTC-459M5.2"; ref_gene_id "ENSG00000251187";
chr5	StringTie	exon	112194599	112194659	1000	+	.	gene_id "MSTRG.153113"; transcript_id "ENST00000506875"; exon_number "2"; gene_name "CTC-459M5.2"; ref_gene_id "ENSG00000251187";
chr5	StringTie	exon	112204388	112204650	1000	+	.	gene_id "MSTRG.153113"; transcript_id "ENST00000506875"; exon_number "3"; gene_name "CTC-459M5.2"; ref_gene_id "ENSG00000251187";
chr5	StringTie	exon	112206929	112207063	1000	+	.	gene_id "MSTRG.153113"; transcript_id "ENST00000506875"; exon_number "4"; gene_name "CTC-459M5.2"; ref_gene_id "ENSG00000251187";
chr5	StringTie	transcript	112192020	112196996	1000	+	.	gene_id "MSTRG.153113"; transcript_id "ENST00000515563"; gene_name "CTC-459M5.2"; ref_gene_id "ENSG00000251187";
chr5	StringTie	exon	112192020	112192220	1000	+	.	gene_id "MSTRG.153113"; transcript_id "ENST00000515563"; exon_number "1"; gene_name "CTC-459M5.2"; ref_gene_id "ENSG00000251187";
chr5	StringTie	exon	112194599	112194659	1000	+	.	gene_id "MSTRG.153113"; transcript_id "ENST00000515563"; exon_number "2"; gene_name "CTC-459M5.2"; ref_gene_id "ENSG00000251187";
chr5	StringTie	exon	112196671	112196996	1000	+	.	gene_id "MSTRG.153113"; transcript_id "ENST00000515563"; exon_number "3"; gene_name "CTC-459M5.2"; ref_gene_id "ENSG00000251187";
chr5	StringTie	transcript	112228283	112257309	1000	+	.	gene_id "MSTRG.153114"; transcript_id "ENST00000504004"; gene_name "RP11-526F3.1"; ref_gene_id "ENSG00000251076";
chr5	StringTie	exon	112228283	112228352	1000	+	.	gene_id "MSTRG.153114"; transcript_id "ENST00000504004"; exon_number "1"; gene_name "RP11-526F3.1"; ref_gene_id "ENSG00000251076";
chr5	StringTie	exon	112249598	112249632	1000	+	.	gene_id "MSTRG.153114"; transcript_id "ENST00000504004"; exon_number "2"; gene_name "RP11-526F3.1"; ref_gene_id "ENSG00000251076";
chr5	StringTie	exon	112250615	112250773	1000	+	.	gene_id "MSTRG.153114"; transcript_id "ENST00000504004"; exon_number "3"; gene_name "RP11-526F3.1"; ref_gene_id "ENSG00000251076";
chr5	StringTie	exon	112256863	112257309	1000	+	.	gene_id "MSTRG.153114"; transcript_id "ENST00000504004"; exon_number "4"; gene_name "RP11-526F3.1"; ref_gene_id "ENSG00000251076";
chr5	StringTie	transcript	112218958	112258070	1000	+	.	gene_id "MSTRG.153114"; transcript_id "MSTRG.153114.1";
chr5	StringTie	exon	112218958	112219423	1000	+	.	gene_id "MSTRG.153114"; transcript_id "MSTRG.153114.1"; exon_number "1";
chr5	StringTie	exon	112228247	112228352	1000	+	.	gene_id "MSTRG.153114"; transcript_id "MSTRG.153114.1"; exon_number "2";
chr5	StringTie	exon	112249598	112249632	1000	+	.	gene_id "MSTRG.153114"; transcript_id "MSTRG.153114.1"; exon_number "3";
chr5	StringTie	exon	112250615	112250773	1000	+	.	gene_id "MSTRG.153114"; transcript_id "MSTRG.153114.1"; exon_number "4";
chr5	StringTie	exon	112256863	112258070	1000	+	.	gene_id "MSTRG.153114"; transcript_id "MSTRG.153114.1"; exon_number "5";
chr5	StringTie	transcript	112219047	112257385	1000	+	.	gene_id "MSTRG.153114"; transcript_id "MSTRG.153114.2";
chr5	StringTie	exon	112219047	112219423	1000	+	.	gene_id "MSTRG.153114"; transcript_id "MSTRG.153114.2"; exon_number "1";
chr5	StringTie	exon	112228247	112228352	1000	+	.	gene_id "MSTRG.153114"; transcript_id "MSTRG.153114.2"; exon_number "2";
chr5	StringTie	exon	112232746	112232823	1000	+	.	gene_id "MSTRG.153114"; transcript_id "MSTRG.153114.2"; exon_number "3";
chr5	StringTie	exon	112249598	112249632	1000	+	.	gene_id "MSTRG.153114"; transcript_id "MSTRG.153114.2"; exon_number "4";
chr5	StringTie	exon	112250615	112250773	1000	+	.	gene_id "MSTRG.153114"; transcript_id "MSTRG.153114.2"; exon_number "5";
chr5	StringTie	exon	112256863	112257385	1000	+	.	gene_id "MSTRG.153114"; transcript_id "MSTRG.153114.2"; exon_number "6";
chr5	StringTie	transcript	112219121	112257385	1000	+	.	gene_id "MSTRG.153114"; transcript_id "MSTRG.153114.3";
chr5	StringTie	exon	112219121	112219423	1000	+	.	gene_id "MSTRG.153114"; transcript_id "MSTRG.153114.3"; exon_number "1";
chr5	StringTie	exon	112228247	112228352	1000	+	.	gene_id "MSTRG.153114"; transcript_id "MSTRG.153114.3"; exon_number "2";
chr5	StringTie	exon	112232746	112232823	1000	+	.	gene_id "MSTRG.153114"; transcript_id "MSTRG.153114.3"; exon_number "3";
chr5	StringTie	exon	112249598	112249632	1000	+	.	gene_id "MSTRG.153114"; transcript_id "MSTRG.153114.3"; exon_number "4";
chr5	StringTie	exon	112250615	112250685	1000	+	.	gene_id "MSTRG.153114"; transcript_id "MSTRG.153114.3"; exon_number "5";
chr5	StringTie	exon	112256863	112257385	1000	+	.	gene_id "MSTRG.153114"; transcript_id "MSTRG.153114.3"; exon_number "6";
chr5	StringTie	transcript	112219212	112257483	1000	+	.	gene_id "MSTRG.153114"; transcript_id "MSTRG.153114.4";
chr5	StringTie	exon	112219212	112219423	1000	+	.	gene_id "MSTRG.153114"; transcript_id "MSTRG.153114.4"; exon_number "1";
chr5	StringTie	exon	112228247	112228352	1000	+	.	gene_id "MSTRG.153114"; transcript_id "MSTRG.153114.4"; exon_number "2";
chr5	StringTie	exon	112249598	112249632	1000	+	.	gene_id "MSTRG.153114"; transcript_id "MSTRG.153114.4"; exon_number "3";
chr5	StringTie	exon	112250615	112250685	1000	+	.	gene_id "MSTRG.153114"; transcript_id "MSTRG.153114.4"; exon_number "4";
chr5	StringTie	exon	112256863	112257483	1000	+	.	gene_id "MSTRG.153114"; transcript_id "MSTRG.153114.4"; exon_number "5";
chr5	StringTie	transcript	112363456	112363666	1000	-	.	gene_id "MSTRG.153115"; transcript_id "ENST00000513509"; gene_name "CTC-470E21.1"; ref_gene_id "ENSG00000248350";
chr5	StringTie	exon	112363456	112363666	1000	-	.	gene_id "MSTRG.153115"; transcript_id "ENST00000513509"; exon_number "1"; gene_name "CTC-470E21.1"; ref_gene_id "ENSG00000248350";
chr5	StringTie	transcript	112419583	112420978	1000	+	.	gene_id "MSTRG.153116"; transcript_id "ENST00000623705"; gene_name "EPB41L4A-AS2"; ref_gene_id "ENSG00000278921";
chr5	StringTie	exon	112419583	112420978	1000	+	.	gene_id "MSTRG.153116"; transcript_id "ENST00000623705"; exon_number "1"; gene_name "EPB41L4A-AS2"; ref_gene_id "ENSG00000278921";
chr5	StringTie	transcript	112419583	112420613	1000	+	.	gene_id "MSTRG.153116"; transcript_id "ENST00000624967"; gene_name "EPB41L4A-AS2"; ref_gene_id "ENSG00000278921";
chr5	StringTie	exon	112419583	112420613	1000	+	.	gene_id "MSTRG.153116"; transcript_id "ENST00000624967"; exon_number "1"; gene_name "EPB41L4A-AS2"; ref_gene_id "ENSG00000278921";
chr5	StringTie	transcript	112556876	112557117	1000	.	.	gene_id "MSTRG.153117"; transcript_id "MSTRG.153117.1";
chr5	StringTie	exon	112556876	112557117	1000	.	.	gene_id "MSTRG.153117"; transcript_id "MSTRG.153117.1"; exon_number "1";
chr5	StringTie	transcript	112557457	112559952	1000	.	.	gene_id "MSTRG.153118"; transcript_id "MSTRG.153118.1";
chr5	StringTie	exon	112557457	112559952	1000	.	.	gene_id "MSTRG.153118"; transcript_id "MSTRG.153118.1"; exon_number "1";
chr5	StringTie	transcript	112562200	112562663	1000	.	.	gene_id "MSTRG.153119"; transcript_id "MSTRG.153119.1";
chr5	StringTie	exon	112562200	112562663	1000	.	.	gene_id "MSTRG.153119"; transcript_id "MSTRG.153119.1"; exon_number "1";
chr1	StringTie	transcript	212624284	212626771	1000	-	.	gene_id "MSTRG.15312"; transcript_id "ENST00000427949"; gene_name "RP11-338C15.5"; ref_gene_id "ENSG00000235862";
chr1	StringTie	exon	212624284	212624970	1000	-	.	gene_id "MSTRG.15312"; transcript_id "ENST00000427949"; exon_number "1"; gene_name "RP11-338C15.5"; ref_gene_id "ENSG00000235862";
chr1	StringTie	exon	212625234	212626771	1000	-	.	gene_id "MSTRG.15312"; transcript_id "ENST00000427949"; exon_number "2"; gene_name "RP11-338C15.5"; ref_gene_id "ENSG00000235862";
chr5	StringTie	transcript	112566819	112567707	1000	.	.	gene_id "MSTRG.153120"; transcript_id "MSTRG.153120.1";
chr5	StringTie	exon	112566819	112567707	1000	.	.	gene_id "MSTRG.153120"; transcript_id "MSTRG.153120.1"; exon_number "1";
chr5	StringTie	transcript	112594507	112595870	1000	.	.	gene_id "MSTRG.153121"; transcript_id "MSTRG.153121.1";
chr5	StringTie	exon	112594507	112595870	1000	.	.	gene_id "MSTRG.153121"; transcript_id "MSTRG.153121.1"; exon_number "1";
chr5	StringTie	transcript	112603982	112604256	1000	.	.	gene_id "MSTRG.153122"; transcript_id "MSTRG.153122.1";
chr5	StringTie	exon	112603982	112604256	1000	.	.	gene_id "MSTRG.153122"; transcript_id "MSTRG.153122.1"; exon_number "1";
chr5	StringTie	transcript	112605407	112605718	1000	.	.	gene_id "MSTRG.153123"; transcript_id "MSTRG.153123.1";
chr5	StringTie	exon	112605407	112605718	1000	.	.	gene_id "MSTRG.153123"; transcript_id "MSTRG.153123.1"; exon_number "1";
chr5	StringTie	transcript	112619530	112619845	1000	.	.	gene_id "MSTRG.153124"; transcript_id "MSTRG.153124.1";
chr5	StringTie	exon	112619530	112619845	1000	.	.	gene_id "MSTRG.153124"; transcript_id "MSTRG.153124.1"; exon_number "1";
chr5	StringTie	transcript	112621516	112621729	1000	.	.	gene_id "MSTRG.153125"; transcript_id "MSTRG.153125.1";
chr5	StringTie	exon	112621516	112621729	1000	.	.	gene_id "MSTRG.153125"; transcript_id "MSTRG.153125.1"; exon_number "1";
chr5	StringTie	transcript	112693776	112697292	1000	.	.	gene_id "MSTRG.153126"; transcript_id "MSTRG.153126.1";
chr5	StringTie	exon	112693776	112697292	1000	.	.	gene_id "MSTRG.153126"; transcript_id "MSTRG.153126.1"; exon_number "1";
chr5	StringTie	transcript	112697652	112697895	1000	+	.	gene_id "MSTRG.153127"; transcript_id "MSTRG.153127.1";
chr5	StringTie	exon	112697652	112697895	1000	+	.	gene_id "MSTRG.153127"; transcript_id "MSTRG.153127.1"; exon_number "1";
chr5	StringTie	transcript	112703795	112704063	1000	.	.	gene_id "MSTRG.153128"; transcript_id "MSTRG.153128.1";
chr5	StringTie	exon	112703795	112704063	1000	.	.	gene_id "MSTRG.153128"; transcript_id "MSTRG.153128.1"; exon_number "1";
chr5	StringTie	transcript	112628600	112630702	1000	+	.	gene_id "MSTRG.153129"; transcript_id "ENST00000507565"; gene_name "RP11-159K7.2"; ref_gene_id "ENSG00000250358";
chr5	StringTie	exon	112628600	112628610	1000	+	.	gene_id "MSTRG.153129"; transcript_id "ENST00000507565"; exon_number "1"; gene_name "RP11-159K7.2"; ref_gene_id "ENSG00000250358";
chr5	StringTie	exon	112629097	112629222	1000	+	.	gene_id "MSTRG.153129"; transcript_id "ENST00000507565"; exon_number "2"; gene_name "RP11-159K7.2"; ref_gene_id "ENSG00000250358";
chr5	StringTie	exon	112630391	112630702	1000	+	.	gene_id "MSTRG.153129"; transcript_id "ENST00000507565"; exon_number "3"; gene_name "RP11-159K7.2"; ref_gene_id "ENSG00000250358";
chr5	StringTie	transcript	112628436	112632100	1000	+	.	gene_id "MSTRG.153129"; transcript_id "ENST00000508879"; gene_name "RP11-159K7.2"; ref_gene_id "ENSG00000250358";
chr5	StringTie	exon	112628436	112628610	1000	+	.	gene_id "MSTRG.153129"; transcript_id "ENST00000508879"; exon_number "1"; gene_name "RP11-159K7.2"; ref_gene_id "ENSG00000250358";
chr5	StringTie	exon	112629097	112629222	1000	+	.	gene_id "MSTRG.153129"; transcript_id "ENST00000508879"; exon_number "2"; gene_name "RP11-159K7.2"; ref_gene_id "ENSG00000250358";
chr5	StringTie	exon	112630391	112630607	1000	+	.	gene_id "MSTRG.153129"; transcript_id "ENST00000508879"; exon_number "3"; gene_name "RP11-159K7.2"; ref_gene_id "ENSG00000250358";
chr5	StringTie	exon	112632004	112632100	1000	+	.	gene_id "MSTRG.153129"; transcript_id "ENST00000508879"; exon_number "4"; gene_name "RP11-159K7.2"; ref_gene_id "ENSG00000250358";
chr5	StringTie	transcript	112628857	112630565	1000	+	.	gene_id "MSTRG.153129"; transcript_id "ENST00000513687"; gene_name "RP11-159K7.2"; ref_gene_id "ENSG00000250358";
chr5	StringTie	exon	112628857	112629222	1000	+	.	gene_id "MSTRG.153129"; transcript_id "ENST00000513687"; exon_number "1"; gene_name "RP11-159K7.2"; ref_gene_id "ENSG00000250358";
chr5	StringTie	exon	112630391	112630565	1000	+	.	gene_id "MSTRG.153129"; transcript_id "ENST00000513687"; exon_number "2"; gene_name "RP11-159K7.2"; ref_gene_id "ENSG00000250358";
chr5	StringTie	transcript	112624600	112642925	1000	+	.	gene_id "MSTRG.153129"; transcript_id "MSTRG.153129.1";
chr5	StringTie	exon	112624600	112628610	1000	+	.	gene_id "MSTRG.153129"; transcript_id "MSTRG.153129.1"; exon_number "1";
chr5	StringTie	exon	112629097	112629222	1000	+	.	gene_id "MSTRG.153129"; transcript_id "MSTRG.153129.1"; exon_number "2";
chr5	StringTie	exon	112630391	112630607	1000	+	.	gene_id "MSTRG.153129"; transcript_id "MSTRG.153129.1"; exon_number "3";
chr5	StringTie	exon	112632004	112632097	1000	+	.	gene_id "MSTRG.153129"; transcript_id "MSTRG.153129.1"; exon_number "4";
chr5	StringTie	exon	112641786	112642925	1000	+	.	gene_id "MSTRG.153129"; transcript_id "MSTRG.153129.1"; exon_number "5";
chr5	StringTie	transcript	112628248	112642884	1000	+	.	gene_id "MSTRG.153129"; transcript_id "MSTRG.153129.2";
chr5	StringTie	exon	112628248	112628610	1000	+	.	gene_id "MSTRG.153129"; transcript_id "MSTRG.153129.2"; exon_number "1";
chr5	StringTie	exon	112629097	112629222	1000	+	.	gene_id "MSTRG.153129"; transcript_id "MSTRG.153129.2"; exon_number "2";
chr5	StringTie	exon	112630391	112630607	1000	+	.	gene_id "MSTRG.153129"; transcript_id "MSTRG.153129.2"; exon_number "3";
chr5	StringTie	exon	112632004	112632097	1000	+	.	gene_id "MSTRG.153129"; transcript_id "MSTRG.153129.2"; exon_number "4";
chr5	StringTie	exon	112640843	112642884	1000	+	.	gene_id "MSTRG.153129"; transcript_id "MSTRG.153129.2"; exon_number "5";
chr5	StringTie	transcript	112628262	112642885	1000	+	.	gene_id "MSTRG.153129"; transcript_id "MSTRG.153129.3";
chr5	StringTie	exon	112628262	112628512	1000	+	.	gene_id "MSTRG.153129"; transcript_id "MSTRG.153129.3"; exon_number "1";
chr5	StringTie	exon	112629097	112629222	1000	+	.	gene_id "MSTRG.153129"; transcript_id "MSTRG.153129.3"; exon_number "2";
chr5	StringTie	exon	112630391	112630607	1000	+	.	gene_id "MSTRG.153129"; transcript_id "MSTRG.153129.3"; exon_number "3";
chr5	StringTie	exon	112632004	112632097	1000	+	.	gene_id "MSTRG.153129"; transcript_id "MSTRG.153129.3"; exon_number "4";
chr5	StringTie	exon	112641786	112642885	1000	+	.	gene_id "MSTRG.153129"; transcript_id "MSTRG.153129.3"; exon_number "5";
chr5	StringTie	transcript	112628320	112683899	1000	+	.	gene_id "MSTRG.153129"; transcript_id "MSTRG.153129.4";
chr5	StringTie	exon	112628320	112629222	1000	+	.	gene_id "MSTRG.153129"; transcript_id "MSTRG.153129.4"; exon_number "1";
chr5	StringTie	exon	112630391	112630607	1000	+	.	gene_id "MSTRG.153129"; transcript_id "MSTRG.153129.4"; exon_number "2";
chr5	StringTie	exon	112632004	112632097	1000	+	.	gene_id "MSTRG.153129"; transcript_id "MSTRG.153129.4"; exon_number "3";
chr5	StringTie	exon	112681802	112683899	1000	+	.	gene_id "MSTRG.153129"; transcript_id "MSTRG.153129.4"; exon_number "4";
chr5	StringTie	transcript	112628454	112642882	1000	+	.	gene_id "MSTRG.153129"; transcript_id "MSTRG.153129.6";
chr5	StringTie	exon	112628454	112628610	1000	+	.	gene_id "MSTRG.153129"; transcript_id "MSTRG.153129.6"; exon_number "1";
chr5	StringTie	exon	112629082	112629222	1000	+	.	gene_id "MSTRG.153129"; transcript_id "MSTRG.153129.6"; exon_number "2";
chr5	StringTie	exon	112630391	112630607	1000	+	.	gene_id "MSTRG.153129"; transcript_id "MSTRG.153129.6"; exon_number "3";
chr5	StringTie	exon	112632004	112632097	1000	+	.	gene_id "MSTRG.153129"; transcript_id "MSTRG.153129.6"; exon_number "4";
chr5	StringTie	exon	112641786	112642882	1000	+	.	gene_id "MSTRG.153129"; transcript_id "MSTRG.153129.6"; exon_number "5";
chr5	StringTie	transcript	112667763	112688045	1000	+	.	gene_id "MSTRG.153129"; transcript_id "MSTRG.153129.9";
chr5	StringTie	exon	112667763	112667865	1000	+	.	gene_id "MSTRG.153129"; transcript_id "MSTRG.153129.9"; exon_number "1";
chr5	StringTie	exon	112681802	112688045	1000	+	.	gene_id "MSTRG.153129"; transcript_id "MSTRG.153129.9"; exon_number "2";
chr1	StringTie	transcript	212624474	212626778	1000	+	.	gene_id "MSTRG.15313"; transcript_id "ENST00000294829"; gene_name "FAM71A"; ref_gene_id "ENSG00000162771";
chr1	StringTie	exon	212624474	212626778	1000	+	.	gene_id "MSTRG.15313"; transcript_id "ENST00000294829"; exon_number "1"; gene_name "FAM71A"; ref_gene_id "ENSG00000162771";
chr5	StringTie	transcript	112646181	112646456	1000	.	.	gene_id "MSTRG.153130"; transcript_id "MSTRG.153130.1";
chr5	StringTie	exon	112646181	112646456	1000	.	.	gene_id "MSTRG.153130"; transcript_id "MSTRG.153130.1"; exon_number "1";
chr5	StringTie	transcript	112939915	112940392	1000	.	.	gene_id "MSTRG.153131"; transcript_id "MSTRG.153131.1";
chr5	StringTie	exon	112939915	112940392	1000	.	.	gene_id "MSTRG.153131"; transcript_id "MSTRG.153131.1"; exon_number "1";
chr5	StringTie	transcript	112942633	112943175	1000	.	.	gene_id "MSTRG.153132"; transcript_id "MSTRG.153132.1";
chr5	StringTie	exon	112942633	112943175	1000	.	.	gene_id "MSTRG.153132"; transcript_id "MSTRG.153132.1"; exon_number "1";
chr5	StringTie	transcript	112943842	112949021	1000	+	.	gene_id "MSTRG.153133"; transcript_id "MSTRG.153133.1";
chr5	StringTie	exon	112943842	112949021	1000	+	.	gene_id "MSTRG.153133"; transcript_id "MSTRG.153133.1"; exon_number "1";
chr5	StringTie	transcript	112949732	112949942	1000	.	.	gene_id "MSTRG.153134"; transcript_id "MSTRG.153134.1";
chr5	StringTie	exon	112949732	112949942	1000	.	.	gene_id "MSTRG.153134"; transcript_id "MSTRG.153134.1"; exon_number "1";
chr5	StringTie	transcript	112950232	112950473	1000	.	.	gene_id "MSTRG.153135"; transcript_id "MSTRG.153135.1";
chr5	StringTie	exon	112950232	112950473	1000	.	.	gene_id "MSTRG.153135"; transcript_id "MSTRG.153135.1"; exon_number "1";
chr5	StringTie	transcript	112950789	112952102	1000	.	.	gene_id "MSTRG.153136"; transcript_id "MSTRG.153136.1";
chr5	StringTie	exon	112950789	112952102	1000	.	.	gene_id "MSTRG.153136"; transcript_id "MSTRG.153136.1"; exon_number "1";
chr5	StringTie	transcript	112952914	112957941	1000	+	.	gene_id "MSTRG.153137"; transcript_id "MSTRG.153137.1";
chr5	StringTie	exon	112952914	112957941	1000	+	.	gene_id "MSTRG.153137"; transcript_id "MSTRG.153137.1"; exon_number "1";
chr5	StringTie	transcript	112954269	112955104	1000	+	.	gene_id "MSTRG.153137"; transcript_id "MSTRG.153137.2";
chr5	StringTie	exon	112954269	112954643	1000	+	.	gene_id "MSTRG.153137"; transcript_id "MSTRG.153137.2"; exon_number "1";
chr5	StringTie	exon	112954916	112955104	1000	+	.	gene_id "MSTRG.153137"; transcript_id "MSTRG.153137.2"; exon_number "2";
chr5	StringTie	transcript	112954632	112954982	1000	+	.	gene_id "MSTRG.153137"; transcript_id "MSTRG.153137.3";
chr5	StringTie	exon	112954632	112954799	1000	+	.	gene_id "MSTRG.153137"; transcript_id "MSTRG.153137.3"; exon_number "1";
chr5	StringTie	exon	112954916	112954982	1000	+	.	gene_id "MSTRG.153137"; transcript_id "MSTRG.153137.3"; exon_number "2";
chr5	StringTie	transcript	112958293	112961513	1000	.	.	gene_id "MSTRG.153138"; transcript_id "MSTRG.153138.1";
chr5	StringTie	exon	112958293	112961513	1000	.	.	gene_id "MSTRG.153138"; transcript_id "MSTRG.153138.1"; exon_number "1";
chr5	StringTie	transcript	112962776	112963728	1000	.	.	gene_id "MSTRG.153139"; transcript_id "MSTRG.153139.1";
chr5	StringTie	exon	112962776	112963728	1000	.	.	gene_id "MSTRG.153139"; transcript_id "MSTRG.153139.1"; exon_number "1";
chr1	StringTie	transcript	212653999	212665434	1000	-	.	gene_id "MSTRG.15314"; transcript_id "ENST00000446962"; gene_name "RP11-338C15.3"; ref_gene_id "ENSG00000237980";
chr1	StringTie	exon	212653999	212654271	1000	-	.	gene_id "MSTRG.15314"; transcript_id "ENST00000446962"; exon_number "1"; gene_name "RP11-338C15.3"; ref_gene_id "ENSG00000237980";
chr1	StringTie	exon	212664587	212664687	1000	-	.	gene_id "MSTRG.15314"; transcript_id "ENST00000446962"; exon_number "2"; gene_name "RP11-338C15.3"; ref_gene_id "ENSG00000237980";
chr1	StringTie	exon	212665336	212665434	1000	-	.	gene_id "MSTRG.15314"; transcript_id "ENST00000446962"; exon_number "3"; gene_name "RP11-338C15.3"; ref_gene_id "ENSG00000237980";
chr1	StringTie	transcript	212627008	212638870	1000	-	.	gene_id "MSTRG.15314"; transcript_id "MSTRG.15314.1";
chr1	StringTie	exon	212627008	212631463	1000	-	.	gene_id "MSTRG.15314"; transcript_id "MSTRG.15314.1"; exon_number "1";
chr1	StringTie	exon	212632372	212632563	1000	-	.	gene_id "MSTRG.15314"; transcript_id "MSTRG.15314.1"; exon_number "2";
chr1	StringTie	exon	212633580	212636666	1000	-	.	gene_id "MSTRG.15314"; transcript_id "MSTRG.15314.1"; exon_number "3";
chr1	StringTie	exon	212637103	212637854	1000	-	.	gene_id "MSTRG.15314"; transcript_id "MSTRG.15314.1"; exon_number "4";
chr1	StringTie	exon	212638314	212638870	1000	-	.	gene_id "MSTRG.15314"; transcript_id "MSTRG.15314.1"; exon_number "5";
chr1	StringTie	transcript	212627222	212638599	1000	-	.	gene_id "MSTRG.15314"; transcript_id "MSTRG.15314.10";
chr1	StringTie	exon	212627222	212632563	1000	-	.	gene_id "MSTRG.15314"; transcript_id "MSTRG.15314.10"; exon_number "1";
chr1	StringTie	exon	212637103	212637854	1000	-	.	gene_id "MSTRG.15314"; transcript_id "MSTRG.15314.10"; exon_number "2";
chr1	StringTie	exon	212638054	212638599	1000	-	.	gene_id "MSTRG.15314"; transcript_id "MSTRG.15314.10"; exon_number "3";
chr1	StringTie	transcript	212627526	212638550	1000	-	.	gene_id "MSTRG.15314"; transcript_id "MSTRG.15314.11";
chr1	StringTie	exon	212627526	212631463	1000	-	.	gene_id "MSTRG.15314"; transcript_id "MSTRG.15314.11"; exon_number "1";
chr1	StringTie	exon	212632372	212632563	1000	-	.	gene_id "MSTRG.15314"; transcript_id "MSTRG.15314.11"; exon_number "2";
chr1	StringTie	exon	212633580	212633679	1000	-	.	gene_id "MSTRG.15314"; transcript_id "MSTRG.15314.11"; exon_number "3";
chr1	StringTie	exon	212638314	212638550	1000	-	.	gene_id "MSTRG.15314"; transcript_id "MSTRG.15314.11"; exon_number "4";
chr1	StringTie	transcript	212631014	212634125	1000	-	.	gene_id "MSTRG.15314"; transcript_id "MSTRG.15314.12";
chr1	StringTie	exon	212631014	212631463	1000	-	.	gene_id "MSTRG.15314"; transcript_id "MSTRG.15314.12"; exon_number "1";
chr1	StringTie	exon	212632372	212632563	1000	-	.	gene_id "MSTRG.15314"; transcript_id "MSTRG.15314.12"; exon_number "2";
chr1	StringTie	exon	212633722	212634125	1000	-	.	gene_id "MSTRG.15314"; transcript_id "MSTRG.15314.12"; exon_number "3";
chr1	StringTie	transcript	212632238	212638211	1000	-	.	gene_id "MSTRG.15314"; transcript_id "MSTRG.15314.13";
chr1	StringTie	exon	212632238	212632563	1000	-	.	gene_id "MSTRG.15314"; transcript_id "MSTRG.15314.13"; exon_number "1";
chr1	StringTie	exon	212638054	212638211	1000	-	.	gene_id "MSTRG.15314"; transcript_id "MSTRG.15314.13"; exon_number "2";
chr1	StringTie	transcript	212636228	212638356	1000	-	.	gene_id "MSTRG.15314"; transcript_id "MSTRG.15314.14";
chr1	StringTie	exon	212636228	212636666	1000	-	.	gene_id "MSTRG.15314"; transcript_id "MSTRG.15314.14"; exon_number "1";
chr1	StringTie	exon	212638314	212638356	1000	-	.	gene_id "MSTRG.15314"; transcript_id "MSTRG.15314.14"; exon_number "2";
chr1	StringTie	transcript	212637107	212638082	1000	-	.	gene_id "MSTRG.15314"; transcript_id "MSTRG.15314.15";
chr1	StringTie	exon	212637107	212637858	1000	-	.	gene_id "MSTRG.15314"; transcript_id "MSTRG.15314.15"; exon_number "1";
chr1	StringTie	exon	212638054	212638082	1000	-	.	gene_id "MSTRG.15314"; transcript_id "MSTRG.15314.15"; exon_number "2";
chr1	StringTie	transcript	212642425	212665459	1000	-	.	gene_id "MSTRG.15314"; transcript_id "MSTRG.15314.16";
chr1	StringTie	exon	212642425	212642654	1000	-	.	gene_id "MSTRG.15314"; transcript_id "MSTRG.15314.16"; exon_number "1";
chr1	StringTie	exon	212664587	212664687	1000	-	.	gene_id "MSTRG.15314"; transcript_id "MSTRG.15314.16"; exon_number "2";
chr1	StringTie	exon	212665319	212665459	1000	-	.	gene_id "MSTRG.15314"; transcript_id "MSTRG.15314.16"; exon_number "3";
chr1	StringTie	transcript	212647558	212665614	1000	-	.	gene_id "MSTRG.15314"; transcript_id "MSTRG.15314.17";
chr1	StringTie	exon	212647558	212647729	1000	-	.	gene_id "MSTRG.15314"; transcript_id "MSTRG.15314.17"; exon_number "1";
chr1	StringTie	exon	212664587	212664687	1000	-	.	gene_id "MSTRG.15314"; transcript_id "MSTRG.15314.17"; exon_number "2";
chr1	StringTie	exon	212665319	212665614	1000	-	.	gene_id "MSTRG.15314"; transcript_id "MSTRG.15314.17"; exon_number "3";
chr1	StringTie	transcript	212653628	212665659	1000	-	.	gene_id "MSTRG.15314"; transcript_id "MSTRG.15314.18";
chr1	StringTie	exon	212653628	212654271	1000	-	.	gene_id "MSTRG.15314"; transcript_id "MSTRG.15314.18"; exon_number "1";
chr1	StringTie	exon	212664587	212664687	1000	-	.	gene_id "MSTRG.15314"; transcript_id "MSTRG.15314.18"; exon_number "2";
chr1	StringTie	exon	212665319	212665659	1000	-	.	gene_id "MSTRG.15314"; transcript_id "MSTRG.15314.18"; exon_number "3";
chr1	StringTie	transcript	212627056	212639408	1000	-	.	gene_id "MSTRG.15314"; transcript_id "MSTRG.15314.2";
chr1	StringTie	exon	212627056	212632563	1000	-	.	gene_id "MSTRG.15314"; transcript_id "MSTRG.15314.2"; exon_number "1";
chr1	StringTie	exon	212639364	212639408	1000	-	.	gene_id "MSTRG.15314"; transcript_id "MSTRG.15314.2"; exon_number "2";
chr1	StringTie	transcript	212656413	212665637	1000	-	.	gene_id "MSTRG.15314"; transcript_id "MSTRG.15314.20";
chr1	StringTie	exon	212656413	212656448	1000	-	.	gene_id "MSTRG.15314"; transcript_id "MSTRG.15314.20"; exon_number "1";
chr1	StringTie	exon	212664587	212664687	1000	-	.	gene_id "MSTRG.15314"; transcript_id "MSTRG.15314.20"; exon_number "2";
chr1	StringTie	exon	212665319	212665637	1000	-	.	gene_id "MSTRG.15314"; transcript_id "MSTRG.15314.20"; exon_number "3";
chr1	StringTie	transcript	212663612	212665507	1000	-	.	gene_id "MSTRG.15314"; transcript_id "MSTRG.15314.21";
chr1	StringTie	exon	212663612	212663637	1000	-	.	gene_id "MSTRG.15314"; transcript_id "MSTRG.15314.21"; exon_number "1";
chr1	StringTie	exon	212664587	212664687	1000	-	.	gene_id "MSTRG.15314"; transcript_id "MSTRG.15314.21"; exon_number "2";
chr1	StringTie	exon	212665319	212665507	1000	-	.	gene_id "MSTRG.15314"; transcript_id "MSTRG.15314.21"; exon_number "3";
chr1	StringTie	transcript	212627058	212639531	1000	-	.	gene_id "MSTRG.15314"; transcript_id "MSTRG.15314.3";
chr1	StringTie	exon	212627058	212637854	1000	-	.	gene_id "MSTRG.15314"; transcript_id "MSTRG.15314.3"; exon_number "1";
chr1	StringTie	exon	212639364	212639531	1000	-	.	gene_id "MSTRG.15314"; transcript_id "MSTRG.15314.3"; exon_number "2";
chr1	StringTie	transcript	212627091	212665546	1000	-	.	gene_id "MSTRG.15314"; transcript_id "MSTRG.15314.4";
chr1	StringTie	exon	212627091	212632563	1000	-	.	gene_id "MSTRG.15314"; transcript_id "MSTRG.15314.4"; exon_number "1";
chr1	StringTie	exon	212637103	212637854	1000	-	.	gene_id "MSTRG.15314"; transcript_id "MSTRG.15314.4"; exon_number "2";
chr1	StringTie	exon	212638314	212638589	1000	-	.	gene_id "MSTRG.15314"; transcript_id "MSTRG.15314.4"; exon_number "3";
chr1	StringTie	exon	212639364	212639468	1000	-	.	gene_id "MSTRG.15314"; transcript_id "MSTRG.15314.4"; exon_number "4";
chr1	StringTie	exon	212664587	212664687	1000	-	.	gene_id "MSTRG.15314"; transcript_id "MSTRG.15314.4"; exon_number "5";
chr1	StringTie	exon	212665319	212665546	1000	-	.	gene_id "MSTRG.15314"; transcript_id "MSTRG.15314.4"; exon_number "6";
chr1	StringTie	transcript	212627124	212638657	1000	-	.	gene_id "MSTRG.15314"; transcript_id "MSTRG.15314.5";
chr1	StringTie	exon	212627124	212631463	1000	-	.	gene_id "MSTRG.15314"; transcript_id "MSTRG.15314.5"; exon_number "1";
chr1	StringTie	exon	212632372	212632563	1000	-	.	gene_id "MSTRG.15314"; transcript_id "MSTRG.15314.5"; exon_number "2";
chr1	StringTie	exon	212637103	212637854	1000	-	.	gene_id "MSTRG.15314"; transcript_id "MSTRG.15314.5"; exon_number "3";
chr1	StringTie	exon	212638314	212638657	1000	-	.	gene_id "MSTRG.15314"; transcript_id "MSTRG.15314.5"; exon_number "4";
chr1	StringTie	transcript	212627124	212665649	1000	-	.	gene_id "MSTRG.15314"; transcript_id "MSTRG.15314.6";
chr1	StringTie	exon	212627124	212636666	1000	-	.	gene_id "MSTRG.15314"; transcript_id "MSTRG.15314.6"; exon_number "1";
chr1	StringTie	exon	212637103	212637854	1000	-	.	gene_id "MSTRG.15314"; transcript_id "MSTRG.15314.6"; exon_number "2";
chr1	StringTie	exon	212639364	212639468	1000	-	.	gene_id "MSTRG.15314"; transcript_id "MSTRG.15314.6"; exon_number "3";
chr1	StringTie	exon	212664587	212664687	1000	-	.	gene_id "MSTRG.15314"; transcript_id "MSTRG.15314.6"; exon_number "4";
chr1	StringTie	exon	212665319	212665649	1000	-	.	gene_id "MSTRG.15314"; transcript_id "MSTRG.15314.6"; exon_number "5";
chr1	StringTie	transcript	212627217	212638532	1000	-	.	gene_id "MSTRG.15314"; transcript_id "MSTRG.15314.7";
chr1	StringTie	exon	212627217	212631438	1000	-	.	gene_id "MSTRG.15314"; transcript_id "MSTRG.15314.7"; exon_number "1";
chr1	StringTie	exon	212632372	212632563	1000	-	.	gene_id "MSTRG.15314"; transcript_id "MSTRG.15314.7"; exon_number "2";
chr1	StringTie	exon	212637103	212637854	1000	-	.	gene_id "MSTRG.15314"; transcript_id "MSTRG.15314.7"; exon_number "3";
chr1	StringTie	exon	212638314	212638532	1000	-	.	gene_id "MSTRG.15314"; transcript_id "MSTRG.15314.7"; exon_number "4";
chr1	StringTie	transcript	212627217	212665655	1000	-	.	gene_id "MSTRG.15314"; transcript_id "MSTRG.15314.8";
chr1	StringTie	exon	212627217	212632563	1000	-	.	gene_id "MSTRG.15314"; transcript_id "MSTRG.15314.8"; exon_number "1";
chr1	StringTie	exon	212637103	212637854	1000	-	.	gene_id "MSTRG.15314"; transcript_id "MSTRG.15314.8"; exon_number "2";
chr1	StringTie	exon	212639364	212639468	1000	-	.	gene_id "MSTRG.15314"; transcript_id "MSTRG.15314.8"; exon_number "3";
chr1	StringTie	exon	212664587	212664687	1000	-	.	gene_id "MSTRG.15314"; transcript_id "MSTRG.15314.8"; exon_number "4";
chr1	StringTie	exon	212665319	212665655	1000	-	.	gene_id "MSTRG.15314"; transcript_id "MSTRG.15314.8"; exon_number "5";
chr1	StringTie	transcript	212627222	212638599	1000	-	.	gene_id "MSTRG.15314"; transcript_id "MSTRG.15314.9";
chr1	StringTie	exon	212627222	212636666	1000	-	.	gene_id "MSTRG.15314"; transcript_id "MSTRG.15314.9"; exon_number "1";
chr1	StringTie	exon	212637103	212637854	1000	-	.	gene_id "MSTRG.15314"; transcript_id "MSTRG.15314.9"; exon_number "2";
chr1	StringTie	exon	212638054	212638599	1000	-	.	gene_id "MSTRG.15314"; transcript_id "MSTRG.15314.9"; exon_number "3";
chr5	StringTie	transcript	112966121	112966913	1000	.	.	gene_id "MSTRG.153140"; transcript_id "MSTRG.153140.1";
chr5	StringTie	exon	112966121	112966913	1000	.	.	gene_id "MSTRG.153140"; transcript_id "MSTRG.153140.1"; exon_number "1";
chr5	StringTie	transcript	112969124	112975020	1000	-	.	gene_id "MSTRG.153141"; transcript_id "MSTRG.153141.1";
chr5	StringTie	exon	112969124	112971953	1000	-	.	gene_id "MSTRG.153141"; transcript_id "MSTRG.153141.1"; exon_number "1";
chr5	StringTie	exon	112974698	112975020	1000	-	.	gene_id "MSTRG.153141"; transcript_id "MSTRG.153141.1"; exon_number "2";
chr5	StringTie	transcript	112976736	113020970	1000	+	.	gene_id "MSTRG.153142"; transcript_id "ENST00000389063"; gene_name "DCP2"; ref_gene_id "ENSG00000172795";
chr5	StringTie	exon	112976736	112976986	1000	+	.	gene_id "MSTRG.153142"; transcript_id "ENST00000389063"; exon_number "1"; gene_name "DCP2"; ref_gene_id "ENSG00000172795";
chr5	StringTie	exon	112985835	112985986	1000	+	.	gene_id "MSTRG.153142"; transcript_id "ENST00000389063"; exon_number "2"; gene_name "DCP2"; ref_gene_id "ENSG00000172795";
chr5	StringTie	exon	112992121	112992248	1000	+	.	gene_id "MSTRG.153142"; transcript_id "ENST00000389063"; exon_number "3"; gene_name "DCP2"; ref_gene_id "ENSG00000172795";
chr5	StringTie	exon	112992672	112992770	1000	+	.	gene_id "MSTRG.153142"; transcript_id "ENST00000389063"; exon_number "4"; gene_name "DCP2"; ref_gene_id "ENSG00000172795";
chr5	StringTie	exon	113001084	113001236	1000	+	.	gene_id "MSTRG.153142"; transcript_id "ENST00000389063"; exon_number "5"; gene_name "DCP2"; ref_gene_id "ENSG00000172795";
chr5	StringTie	exon	113001357	113001469	1000	+	.	gene_id "MSTRG.153142"; transcript_id "ENST00000389063"; exon_number "6"; gene_name "DCP2"; ref_gene_id "ENSG00000172795";
chr5	StringTie	exon	113001567	113001674	1000	+	.	gene_id "MSTRG.153142"; transcript_id "ENST00000389063"; exon_number "7"; gene_name "DCP2"; ref_gene_id "ENSG00000172795";
chr5	StringTie	exon	113003942	113004077	1000	+	.	gene_id "MSTRG.153142"; transcript_id "ENST00000389063"; exon_number "8"; gene_name "DCP2"; ref_gene_id "ENSG00000172795";
chr5	StringTie	exon	113007938	113008042	1000	+	.	gene_id "MSTRG.153142"; transcript_id "ENST00000389063"; exon_number "9"; gene_name "DCP2"; ref_gene_id "ENSG00000172795";
chr5	StringTie	exon	113010756	113010807	1000	+	.	gene_id "MSTRG.153142"; transcript_id "ENST00000389063"; exon_number "10"; gene_name "DCP2"; ref_gene_id "ENSG00000172795";
chr5	StringTie	exon	113013321	113020970	1000	+	.	gene_id "MSTRG.153142"; transcript_id "ENST00000389063"; exon_number "11"; gene_name "DCP2"; ref_gene_id "ENSG00000172795";
chr5	StringTie	transcript	112985832	113001215	1000	+	.	gene_id "MSTRG.153142"; transcript_id "ENST00000502635"; gene_name "DCP2"; ref_gene_id "ENSG00000172795";
chr5	StringTie	exon	112985832	112985986	1000	+	.	gene_id "MSTRG.153142"; transcript_id "ENST00000502635"; exon_number "1"; gene_name "DCP2"; ref_gene_id "ENSG00000172795";
chr5	StringTie	exon	112992121	112992248	1000	+	.	gene_id "MSTRG.153142"; transcript_id "ENST00000502635"; exon_number "2"; gene_name "DCP2"; ref_gene_id "ENSG00000172795";
chr5	StringTie	exon	112992672	112992770	1000	+	.	gene_id "MSTRG.153142"; transcript_id "ENST00000502635"; exon_number "3"; gene_name "DCP2"; ref_gene_id "ENSG00000172795";
chr5	StringTie	exon	113001084	113001215	1000	+	.	gene_id "MSTRG.153142"; transcript_id "ENST00000502635"; exon_number "4"; gene_name "DCP2"; ref_gene_id "ENSG00000172795";
chr5	StringTie	transcript	112976813	112984651	1000	+	.	gene_id "MSTRG.153142"; transcript_id "ENST00000504961"; gene_name "DCP2"; ref_gene_id "ENSG00000172795";
chr5	StringTie	exon	112976813	112976986	1000	+	.	gene_id "MSTRG.153142"; transcript_id "ENST00000504961"; exon_number "1"; gene_name "DCP2"; ref_gene_id "ENSG00000172795";
chr5	StringTie	exon	112983974	112984651	1000	+	.	gene_id "MSTRG.153142"; transcript_id "ENST00000504961"; exon_number "2"; gene_name "DCP2"; ref_gene_id "ENSG00000172795";
chr5	StringTie	transcript	113001126	113008307	1000	+	.	gene_id "MSTRG.153142"; transcript_id "ENST00000508359"; gene_name "DCP2"; ref_gene_id "ENSG00000172795";
chr5	StringTie	exon	113001126	113001236	1000	+	.	gene_id "MSTRG.153142"; transcript_id "ENST00000508359"; exon_number "1"; gene_name "DCP2"; ref_gene_id "ENSG00000172795";
chr5	StringTie	exon	113001357	113001469	1000	+	.	gene_id "MSTRG.153142"; transcript_id "ENST00000508359"; exon_number "2"; gene_name "DCP2"; ref_gene_id "ENSG00000172795";
chr5	StringTie	exon	113001567	113001674	1000	+	.	gene_id "MSTRG.153142"; transcript_id "ENST00000508359"; exon_number "3"; gene_name "DCP2"; ref_gene_id "ENSG00000172795";
chr5	StringTie	exon	113003942	113004077	1000	+	.	gene_id "MSTRG.153142"; transcript_id "ENST00000508359"; exon_number "4"; gene_name "DCP2"; ref_gene_id "ENSG00000172795";
chr5	StringTie	exon	113007938	113008307	1000	+	.	gene_id "MSTRG.153142"; transcript_id "ENST00000508359"; exon_number "5"; gene_name "DCP2"; ref_gene_id "ENSG00000172795";
chr5	StringTie	transcript	112976794	112986010	1000	+	.	gene_id "MSTRG.153142"; transcript_id "ENST00000510046"; gene_name "DCP2"; ref_gene_id "ENSG00000172795";
chr5	StringTie	exon	112976794	112976986	1000	+	.	gene_id "MSTRG.153142"; transcript_id "ENST00000510046"; exon_number "1"; gene_name "DCP2"; ref_gene_id "ENSG00000172795";
chr5	StringTie	exon	112985835	112986010	1000	+	.	gene_id "MSTRG.153142"; transcript_id "ENST00000510046"; exon_number "2"; gene_name "DCP2"; ref_gene_id "ENSG00000172795";
chr5	StringTie	transcript	112976942	113007989	1000	+	.	gene_id "MSTRG.153142"; transcript_id "ENST00000512751"; gene_name "DCP2"; ref_gene_id "ENSG00000172795";
chr5	StringTie	exon	112976942	112976986	1000	+	.	gene_id "MSTRG.153142"; transcript_id "ENST00000512751"; exon_number "1"; gene_name "DCP2"; ref_gene_id "ENSG00000172795";
chr5	StringTie	exon	112992672	112992770	1000	+	.	gene_id "MSTRG.153142"; transcript_id "ENST00000512751"; exon_number "2"; gene_name "DCP2"; ref_gene_id "ENSG00000172795";
chr5	StringTie	exon	113001084	113001236	1000	+	.	gene_id "MSTRG.153142"; transcript_id "ENST00000512751"; exon_number "3"; gene_name "DCP2"; ref_gene_id "ENSG00000172795";
chr5	StringTie	exon	113001357	113001469	1000	+	.	gene_id "MSTRG.153142"; transcript_id "ENST00000512751"; exon_number "4"; gene_name "DCP2"; ref_gene_id "ENSG00000172795";
chr5	StringTie	exon	113001567	113001674	1000	+	.	gene_id "MSTRG.153142"; transcript_id "ENST00000512751"; exon_number "5"; gene_name "DCP2"; ref_gene_id "ENSG00000172795";
chr5	StringTie	exon	113007938	113007989	1000	+	.	gene_id "MSTRG.153142"; transcript_id "ENST00000512751"; exon_number "6"; gene_name "DCP2"; ref_gene_id "ENSG00000172795";
chr5	StringTie	transcript	112976710	113013849	1000	+	.	gene_id "MSTRG.153142"; transcript_id "ENST00000513585"; gene_name "DCP2"; ref_gene_id "ENSG00000172795";
chr5	StringTie	exon	112976710	112976986	1000	+	.	gene_id "MSTRG.153142"; transcript_id "ENST00000513585"; exon_number "1"; gene_name "DCP2"; ref_gene_id "ENSG00000172795";
chr5	StringTie	exon	112992672	112992770	1000	+	.	gene_id "MSTRG.153142"; transcript_id "ENST00000513585"; exon_number "2"; gene_name "DCP2"; ref_gene_id "ENSG00000172795";
chr5	StringTie	exon	113001084	113001236	1000	+	.	gene_id "MSTRG.153142"; transcript_id "ENST00000513585"; exon_number "3"; gene_name "DCP2"; ref_gene_id "ENSG00000172795";
chr5	StringTie	exon	113001357	113001469	1000	+	.	gene_id "MSTRG.153142"; transcript_id "ENST00000513585"; exon_number "4"; gene_name "DCP2"; ref_gene_id "ENSG00000172795";
chr5	StringTie	exon	113001567	113001674	1000	+	.	gene_id "MSTRG.153142"; transcript_id "ENST00000513585"; exon_number "5"; gene_name "DCP2"; ref_gene_id "ENSG00000172795";
chr5	StringTie	exon	113003942	113004077	1000	+	.	gene_id "MSTRG.153142"; transcript_id "ENST00000513585"; exon_number "6"; gene_name "DCP2"; ref_gene_id "ENSG00000172795";
chr5	StringTie	exon	113007938	113008042	1000	+	.	gene_id "MSTRG.153142"; transcript_id "ENST00000513585"; exon_number "7"; gene_name "DCP2"; ref_gene_id "ENSG00000172795";
chr5	StringTie	exon	113010756	113010807	1000	+	.	gene_id "MSTRG.153142"; transcript_id "ENST00000513585"; exon_number "8"; gene_name "DCP2"; ref_gene_id "ENSG00000172795";
chr5	StringTie	exon	113013321	113013849	1000	+	.	gene_id "MSTRG.153142"; transcript_id "ENST00000513585"; exon_number "9"; gene_name "DCP2"; ref_gene_id "ENSG00000172795";
chr5	StringTie	transcript	112976702	113020123	1000	+	.	gene_id "MSTRG.153142"; transcript_id "ENST00000515408"; gene_name "DCP2"; ref_gene_id "ENSG00000172795";
chr5	StringTie	exon	112976702	112976986	1000	+	.	gene_id "MSTRG.153142"; transcript_id "ENST00000515408"; exon_number "1"; gene_name "DCP2"; ref_gene_id "ENSG00000172795";
chr5	StringTie	exon	112985835	112985986	1000	+	.	gene_id "MSTRG.153142"; transcript_id "ENST00000515408"; exon_number "2"; gene_name "DCP2"; ref_gene_id "ENSG00000172795";
chr5	StringTie	exon	112992121	112992248	1000	+	.	gene_id "MSTRG.153142"; transcript_id "ENST00000515408"; exon_number "3"; gene_name "DCP2"; ref_gene_id "ENSG00000172795";
chr5	StringTie	exon	112992672	112992770	1000	+	.	gene_id "MSTRG.153142"; transcript_id "ENST00000515408"; exon_number "4"; gene_name "DCP2"; ref_gene_id "ENSG00000172795";
chr5	StringTie	exon	113001084	113001236	1000	+	.	gene_id "MSTRG.153142"; transcript_id "ENST00000515408"; exon_number "5"; gene_name "DCP2"; ref_gene_id "ENSG00000172795";
chr5	StringTie	exon	113001357	113001469	1000	+	.	gene_id "MSTRG.153142"; transcript_id "ENST00000515408"; exon_number "6"; gene_name "DCP2"; ref_gene_id "ENSG00000172795";
chr5	StringTie	exon	113001567	113001674	1000	+	.	gene_id "MSTRG.153142"; transcript_id "ENST00000515408"; exon_number "7"; gene_name "DCP2"; ref_gene_id "ENSG00000172795";
chr5	StringTie	exon	113003942	113004077	1000	+	.	gene_id "MSTRG.153142"; transcript_id "ENST00000515408"; exon_number "8"; gene_name "DCP2"; ref_gene_id "ENSG00000172795";
chr5	StringTie	exon	113010756	113010807	1000	+	.	gene_id "MSTRG.153142"; transcript_id "ENST00000515408"; exon_number "9"; gene_name "DCP2"; ref_gene_id "ENSG00000172795";
chr5	StringTie	exon	113013321	113020123	1000	+	.	gene_id "MSTRG.153142"; transcript_id "ENST00000515408"; exon_number "10"; gene_name "DCP2"; ref_gene_id "ENSG00000172795";
chr5	StringTie	transcript	112973855	113028145	1000	+	.	gene_id "MSTRG.153142"; transcript_id "MSTRG.153142.1";
chr5	StringTie	exon	112973855	112973890	1000	+	.	gene_id "MSTRG.153142"; transcript_id "MSTRG.153142.1"; exon_number "1";
chr5	StringTie	exon	112975297	112975350	1000	+	.	gene_id "MSTRG.153142"; transcript_id "MSTRG.153142.1"; exon_number "2";
chr5	StringTie	exon	112976224	112976986	1000	+	.	gene_id "MSTRG.153142"; transcript_id "MSTRG.153142.1"; exon_number "3";
chr5	StringTie	exon	112985835	112985986	1000	+	.	gene_id "MSTRG.153142"; transcript_id "MSTRG.153142.1"; exon_number "4";
chr5	StringTie	exon	112992121	112992248	1000	+	.	gene_id "MSTRG.153142"; transcript_id "MSTRG.153142.1"; exon_number "5";
chr5	StringTie	exon	112992672	112992770	1000	+	.	gene_id "MSTRG.153142"; transcript_id "MSTRG.153142.1"; exon_number "6";
chr5	StringTie	exon	113001084	113001236	1000	+	.	gene_id "MSTRG.153142"; transcript_id "MSTRG.153142.1"; exon_number "7";
chr5	StringTie	exon	113001357	113001469	1000	+	.	gene_id "MSTRG.153142"; transcript_id "MSTRG.153142.1"; exon_number "8";
chr5	StringTie	exon	113001567	113001674	1000	+	.	gene_id "MSTRG.153142"; transcript_id "MSTRG.153142.1"; exon_number "9";
chr5	StringTie	exon	113003942	113004077	1000	+	.	gene_id "MSTRG.153142"; transcript_id "MSTRG.153142.1"; exon_number "10";
chr5	StringTie	exon	113007938	113008042	1000	+	.	gene_id "MSTRG.153142"; transcript_id "MSTRG.153142.1"; exon_number "11";
chr5	StringTie	exon	113010756	113010807	1000	+	.	gene_id "MSTRG.153142"; transcript_id "MSTRG.153142.1"; exon_number "12";
chr5	StringTie	exon	113013321	113028145	1000	+	.	gene_id "MSTRG.153142"; transcript_id "MSTRG.153142.1"; exon_number "13";
chr5	StringTie	transcript	112976710	113021067	1000	+	.	gene_id "MSTRG.153142"; transcript_id "MSTRG.153142.10";
chr5	StringTie	exon	112976710	112976986	1000	+	.	gene_id "MSTRG.153142"; transcript_id "MSTRG.153142.10"; exon_number "1";
chr5	StringTie	exon	112992672	112992770	1000	+	.	gene_id "MSTRG.153142"; transcript_id "MSTRG.153142.10"; exon_number "2";
chr5	StringTie	exon	113001084	113001236	1000	+	.	gene_id "MSTRG.153142"; transcript_id "MSTRG.153142.10"; exon_number "3";
chr5	StringTie	exon	113001357	113001469	1000	+	.	gene_id "MSTRG.153142"; transcript_id "MSTRG.153142.10"; exon_number "4";
chr5	StringTie	exon	113001567	113001674	1000	+	.	gene_id "MSTRG.153142"; transcript_id "MSTRG.153142.10"; exon_number "5";
chr5	StringTie	exon	113003942	113004077	1000	+	.	gene_id "MSTRG.153142"; transcript_id "MSTRG.153142.10"; exon_number "6";
chr5	StringTie	exon	113007938	113008042	1000	+	.	gene_id "MSTRG.153142"; transcript_id "MSTRG.153142.10"; exon_number "7";
chr5	StringTie	exon	113010756	113010807	1000	+	.	gene_id "MSTRG.153142"; transcript_id "MSTRG.153142.10"; exon_number "8";
chr5	StringTie	exon	113013321	113013392	1000	+	.	gene_id "MSTRG.153142"; transcript_id "MSTRG.153142.10"; exon_number "9";
chr5	StringTie	exon	113020345	113021067	1000	+	.	gene_id "MSTRG.153142"; transcript_id "MSTRG.153142.10"; exon_number "10";
chr5	StringTie	transcript	112976710	113021237	1000	+	.	gene_id "MSTRG.153142"; transcript_id "MSTRG.153142.11";
chr5	StringTie	exon	112976710	112976986	1000	+	.	gene_id "MSTRG.153142"; transcript_id "MSTRG.153142.11"; exon_number "1";
chr5	StringTie	exon	112985835	112985986	1000	+	.	gene_id "MSTRG.153142"; transcript_id "MSTRG.153142.11"; exon_number "2";
chr5	StringTie	exon	112992121	112992248	1000	+	.	gene_id "MSTRG.153142"; transcript_id "MSTRG.153142.11"; exon_number "3";
chr5	StringTie	exon	112992672	112992770	1000	+	.	gene_id "MSTRG.153142"; transcript_id "MSTRG.153142.11"; exon_number "4";
chr5	StringTie	exon	113001084	113001236	1000	+	.	gene_id "MSTRG.153142"; transcript_id "MSTRG.153142.11"; exon_number "5";
chr5	StringTie	exon	113001357	113001469	1000	+	.	gene_id "MSTRG.153142"; transcript_id "MSTRG.153142.11"; exon_number "6";
chr5	StringTie	exon	113001567	113001674	1000	+	.	gene_id "MSTRG.153142"; transcript_id "MSTRG.153142.11"; exon_number "7";
chr5	StringTie	exon	113010756	113010807	1000	+	.	gene_id "MSTRG.153142"; transcript_id "MSTRG.153142.11"; exon_number "8";
chr5	StringTie	exon	113013321	113021237	1000	+	.	gene_id "MSTRG.153142"; transcript_id "MSTRG.153142.11"; exon_number "9";
chr5	StringTie	transcript	112976721	113021052	1000	+	.	gene_id "MSTRG.153142"; transcript_id "MSTRG.153142.13";
chr5	StringTie	exon	112976721	112976986	1000	+	.	gene_id "MSTRG.153142"; transcript_id "MSTRG.153142.13"; exon_number "1";
chr5	StringTie	exon	112981042	112981171	1000	+	.	gene_id "MSTRG.153142"; transcript_id "MSTRG.153142.13"; exon_number "2";
chr5	StringTie	exon	112985835	112985986	1000	+	.	gene_id "MSTRG.153142"; transcript_id "MSTRG.153142.13"; exon_number "3";
chr5	StringTie	exon	112992121	112992248	1000	+	.	gene_id "MSTRG.153142"; transcript_id "MSTRG.153142.13"; exon_number "4";
chr5	StringTie	exon	112992672	112992770	1000	+	.	gene_id "MSTRG.153142"; transcript_id "MSTRG.153142.13"; exon_number "5";
chr5	StringTie	exon	113001084	113001236	1000	+	.	gene_id "MSTRG.153142"; transcript_id "MSTRG.153142.13"; exon_number "6";
chr5	StringTie	exon	113001357	113001469	1000	+	.	gene_id "MSTRG.153142"; transcript_id "MSTRG.153142.13"; exon_number "7";
chr5	StringTie	exon	113001567	113001674	1000	+	.	gene_id "MSTRG.153142"; transcript_id "MSTRG.153142.13"; exon_number "8";
chr5	StringTie	exon	113003942	113004077	1000	+	.	gene_id "MSTRG.153142"; transcript_id "MSTRG.153142.13"; exon_number "9";
chr5	StringTie	exon	113010756	113010807	1000	+	.	gene_id "MSTRG.153142"; transcript_id "MSTRG.153142.13"; exon_number "10";
chr5	StringTie	exon	113013321	113021052	1000	+	.	gene_id "MSTRG.153142"; transcript_id "MSTRG.153142.13"; exon_number "11";
chr5	StringTie	transcript	112976722	113028523	1000	+	.	gene_id "MSTRG.153142"; transcript_id "MSTRG.153142.14";
chr5	StringTie	exon	112976722	112976986	1000	+	.	gene_id "MSTRG.153142"; transcript_id "MSTRG.153142.14"; exon_number "1";
chr5	StringTie	exon	112985835	112985986	1000	+	.	gene_id "MSTRG.153142"; transcript_id "MSTRG.153142.14"; exon_number "2";
chr5	StringTie	exon	112992121	112992248	1000	+	.	gene_id "MSTRG.153142"; transcript_id "MSTRG.153142.14"; exon_number "3";
chr5	StringTie	exon	112992672	112992770	1000	+	.	gene_id "MSTRG.153142"; transcript_id "MSTRG.153142.14"; exon_number "4";
chr5	StringTie	exon	113001084	113001236	1000	+	.	gene_id "MSTRG.153142"; transcript_id "MSTRG.153142.14"; exon_number "5";
chr5	StringTie	exon	113001357	113001469	1000	+	.	gene_id "MSTRG.153142"; transcript_id "MSTRG.153142.14"; exon_number "6";
chr5	StringTie	exon	113001567	113001674	1000	+	.	gene_id "MSTRG.153142"; transcript_id "MSTRG.153142.14"; exon_number "7";
chr5	StringTie	exon	113003942	113004077	1000	+	.	gene_id "MSTRG.153142"; transcript_id "MSTRG.153142.14"; exon_number "8";
chr5	StringTie	exon	113013321	113028523	1000	+	.	gene_id "MSTRG.153142"; transcript_id "MSTRG.153142.14"; exon_number "9";
chr5	StringTie	transcript	112976722	113020977	1000	+	.	gene_id "MSTRG.153142"; transcript_id "MSTRG.153142.15";
chr5	StringTie	exon	112976722	112976986	1000	+	.	gene_id "MSTRG.153142"; transcript_id "MSTRG.153142.15"; exon_number "1";
chr5	StringTie	exon	112981048	112981171	1000	+	.	gene_id "MSTRG.153142"; transcript_id "MSTRG.153142.15"; exon_number "2";
chr5	StringTie	exon	112985835	112985986	1000	+	.	gene_id "MSTRG.153142"; transcript_id "MSTRG.153142.15"; exon_number "3";
chr5	StringTie	exon	112992121	112992248	1000	+	.	gene_id "MSTRG.153142"; transcript_id "MSTRG.153142.15"; exon_number "4";
chr5	StringTie	exon	112992672	112992770	1000	+	.	gene_id "MSTRG.153142"; transcript_id "MSTRG.153142.15"; exon_number "5";
chr5	StringTie	exon	113001084	113001236	1000	+	.	gene_id "MSTRG.153142"; transcript_id "MSTRG.153142.15"; exon_number "6";
chr5	StringTie	exon	113001357	113001469	1000	+	.	gene_id "MSTRG.153142"; transcript_id "MSTRG.153142.15"; exon_number "7";
chr5	StringTie	exon	113001567	113001674	1000	+	.	gene_id "MSTRG.153142"; transcript_id "MSTRG.153142.15"; exon_number "8";
chr5	StringTie	exon	113003942	113004077	1000	+	.	gene_id "MSTRG.153142"; transcript_id "MSTRG.153142.15"; exon_number "9";
chr5	StringTie	exon	113007938	113008042	1000	+	.	gene_id "MSTRG.153142"; transcript_id "MSTRG.153142.15"; exon_number "10";
chr5	StringTie	exon	113010756	113010807	1000	+	.	gene_id "MSTRG.153142"; transcript_id "MSTRG.153142.15"; exon_number "11";
chr5	StringTie	exon	113013321	113020977	1000	+	.	gene_id "MSTRG.153142"; transcript_id "MSTRG.153142.15"; exon_number "12";
chr5	StringTie	transcript	112976723	113020976	1000	+	.	gene_id "MSTRG.153142"; transcript_id "MSTRG.153142.16";
chr5	StringTie	exon	112976723	112976986	1000	+	.	gene_id "MSTRG.153142"; transcript_id "MSTRG.153142.16"; exon_number "1";
chr5	StringTie	exon	112981042	112981171	1000	+	.	gene_id "MSTRG.153142"; transcript_id "MSTRG.153142.16"; exon_number "2";
chr5	StringTie	exon	112985835	112985986	1000	+	.	gene_id "MSTRG.153142"; transcript_id "MSTRG.153142.16"; exon_number "3";
chr5	StringTie	exon	112992121	112992248	1000	+	.	gene_id "MSTRG.153142"; transcript_id "MSTRG.153142.16"; exon_number "4";
chr5	StringTie	exon	112992495	112992770	1000	+	.	gene_id "MSTRG.153142"; transcript_id "MSTRG.153142.16"; exon_number "5";
chr5	StringTie	exon	113001084	113001236	1000	+	.	gene_id "MSTRG.153142"; transcript_id "MSTRG.153142.16"; exon_number "6";
chr5	StringTie	exon	113001357	113001469	1000	+	.	gene_id "MSTRG.153142"; transcript_id "MSTRG.153142.16"; exon_number "7";
chr5	StringTie	exon	113001567	113001674	1000	+	.	gene_id "MSTRG.153142"; transcript_id "MSTRG.153142.16"; exon_number "8";
chr5	StringTie	exon	113003942	113004077	1000	+	.	gene_id "MSTRG.153142"; transcript_id "MSTRG.153142.16"; exon_number "9";
chr5	StringTie	exon	113007938	113008042	1000	+	.	gene_id "MSTRG.153142"; transcript_id "MSTRG.153142.16"; exon_number "10";
chr5	StringTie	exon	113010756	113010807	1000	+	.	gene_id "MSTRG.153142"; transcript_id "MSTRG.153142.16"; exon_number "11";
chr5	StringTie	exon	113013321	113013404	1000	+	.	gene_id "MSTRG.153142"; transcript_id "MSTRG.153142.16"; exon_number "12";
chr5	StringTie	exon	113020345	113020976	1000	+	.	gene_id "MSTRG.153142"; transcript_id "MSTRG.153142.16"; exon_number "13";
chr5	StringTie	transcript	112976723	113020978	1000	+	.	gene_id "MSTRG.153142"; transcript_id "MSTRG.153142.17";
chr5	StringTie	exon	112976723	112976986	1000	+	.	gene_id "MSTRG.153142"; transcript_id "MSTRG.153142.17"; exon_number "1";
chr5	StringTie	exon	112985835	112985986	1000	+	.	gene_id "MSTRG.153142"; transcript_id "MSTRG.153142.17"; exon_number "2";
chr5	StringTie	exon	112992121	112992248	1000	+	.	gene_id "MSTRG.153142"; transcript_id "MSTRG.153142.17"; exon_number "3";
chr5	StringTie	exon	112992672	112992770	1000	+	.	gene_id "MSTRG.153142"; transcript_id "MSTRG.153142.17"; exon_number "4";
chr5	StringTie	exon	113001084	113001236	1000	+	.	gene_id "MSTRG.153142"; transcript_id "MSTRG.153142.17"; exon_number "5";
chr5	StringTie	exon	113001357	113001469	1000	+	.	gene_id "MSTRG.153142"; transcript_id "MSTRG.153142.17"; exon_number "6";
chr5	StringTie	exon	113001567	113001674	1000	+	.	gene_id "MSTRG.153142"; transcript_id "MSTRG.153142.17"; exon_number "7";
chr5	StringTie	exon	113003942	113004077	1000	+	.	gene_id "MSTRG.153142"; transcript_id "MSTRG.153142.17"; exon_number "8";
chr5	StringTie	exon	113007938	113008042	1000	+	.	gene_id "MSTRG.153142"; transcript_id "MSTRG.153142.17"; exon_number "9";
chr5	StringTie	exon	113010756	113010807	1000	+	.	gene_id "MSTRG.153142"; transcript_id "MSTRG.153142.17"; exon_number "10";
chr5	StringTie	exon	113020345	113020978	1000	+	.	gene_id "MSTRG.153142"; transcript_id "MSTRG.153142.17"; exon_number "11";
chr5	StringTie	transcript	112976723	113020970	1000	+	.	gene_id "MSTRG.153142"; transcript_id "MSTRG.153142.18";
chr5	StringTie	exon	112976723	112976986	1000	+	.	gene_id "MSTRG.153142"; transcript_id "MSTRG.153142.18"; exon_number "1";
chr5	StringTie	exon	112985835	112985986	1000	+	.	gene_id "MSTRG.153142"; transcript_id "MSTRG.153142.18"; exon_number "2";
chr5	StringTie	exon	112992121	112992248	1000	+	.	gene_id "MSTRG.153142"; transcript_id "MSTRG.153142.18"; exon_number "3";
chr5	StringTie	exon	112992495	112992587	1000	+	.	gene_id "MSTRG.153142"; transcript_id "MSTRG.153142.18"; exon_number "4";
chr5	StringTie	exon	112992672	112992770	1000	+	.	gene_id "MSTRG.153142"; transcript_id "MSTRG.153142.18"; exon_number "5";
chr5	StringTie	exon	113001084	113001236	1000	+	.	gene_id "MSTRG.153142"; transcript_id "MSTRG.153142.18"; exon_number "6";
chr5	StringTie	exon	113001357	113001469	1000	+	.	gene_id "MSTRG.153142"; transcript_id "MSTRG.153142.18"; exon_number "7";
chr5	StringTie	exon	113001567	113001674	1000	+	.	gene_id "MSTRG.153142"; transcript_id "MSTRG.153142.18"; exon_number "8";
chr5	StringTie	exon	113003942	113004077	1000	+	.	gene_id "MSTRG.153142"; transcript_id "MSTRG.153142.18"; exon_number "9";
chr5	StringTie	exon	113007938	113008042	1000	+	.	gene_id "MSTRG.153142"; transcript_id "MSTRG.153142.18"; exon_number "10";
chr5	StringTie	exon	113010756	113010807	1000	+	.	gene_id "MSTRG.153142"; transcript_id "MSTRG.153142.18"; exon_number "11";
chr5	StringTie	exon	113013321	113013536	1000	+	.	gene_id "MSTRG.153142"; transcript_id "MSTRG.153142.18"; exon_number "12";
chr5	StringTie	exon	113020345	113020970	1000	+	.	gene_id "MSTRG.153142"; transcript_id "MSTRG.153142.18"; exon_number "13";
chr5	StringTie	transcript	112975193	112984891	1000	+	.	gene_id "MSTRG.153142"; transcript_id "MSTRG.153142.2";
chr5	StringTie	exon	112975193	112975350	1000	+	.	gene_id "MSTRG.153142"; transcript_id "MSTRG.153142.2"; exon_number "1";
chr5	StringTie	exon	112976224	112976986	1000	+	.	gene_id "MSTRG.153142"; transcript_id "MSTRG.153142.2"; exon_number "2";
chr5	StringTie	exon	112981042	112981171	1000	+	.	gene_id "MSTRG.153142"; transcript_id "MSTRG.153142.2"; exon_number "3";
chr5	StringTie	exon	112983974	112984891	1000	+	.	gene_id "MSTRG.153142"; transcript_id "MSTRG.153142.2"; exon_number "4";
chr5	StringTie	transcript	112976739	113009348	1000	+	.	gene_id "MSTRG.153142"; transcript_id "MSTRG.153142.20";
chr5	StringTie	exon	112976739	112976986	1000	+	.	gene_id "MSTRG.153142"; transcript_id "MSTRG.153142.20"; exon_number "1";
chr5	StringTie	exon	112985835	112985986	1000	+	.	gene_id "MSTRG.153142"; transcript_id "MSTRG.153142.20"; exon_number "2";
chr5	StringTie	exon	112992121	112992248	1000	+	.	gene_id "MSTRG.153142"; transcript_id "MSTRG.153142.20"; exon_number "3";
chr5	StringTie	exon	112992672	112992770	1000	+	.	gene_id "MSTRG.153142"; transcript_id "MSTRG.153142.20"; exon_number "4";
chr5	StringTie	exon	113001084	113001236	1000	+	.	gene_id "MSTRG.153142"; transcript_id "MSTRG.153142.20"; exon_number "5";
chr5	StringTie	exon	113001357	113001469	1000	+	.	gene_id "MSTRG.153142"; transcript_id "MSTRG.153142.20"; exon_number "6";
chr5	StringTie	exon	113001567	113001674	1000	+	.	gene_id "MSTRG.153142"; transcript_id "MSTRG.153142.20"; exon_number "7";
chr5	StringTie	exon	113003942	113004077	1000	+	.	gene_id "MSTRG.153142"; transcript_id "MSTRG.153142.20"; exon_number "8";
chr5	StringTie	exon	113007938	113008042	1000	+	.	gene_id "MSTRG.153142"; transcript_id "MSTRG.153142.20"; exon_number "9";
chr5	StringTie	exon	113009029	113009348	1000	+	.	gene_id "MSTRG.153142"; transcript_id "MSTRG.153142.20"; exon_number "10";
chr5	StringTie	transcript	112976742	113020981	1000	+	.	gene_id "MSTRG.153142"; transcript_id "MSTRG.153142.21";
chr5	StringTie	exon	112976742	112976986	1000	+	.	gene_id "MSTRG.153142"; transcript_id "MSTRG.153142.21"; exon_number "1";
chr5	StringTie	exon	112985835	112985986	1000	+	.	gene_id "MSTRG.153142"; transcript_id "MSTRG.153142.21"; exon_number "2";
chr5	StringTie	exon	112992121	112992248	1000	+	.	gene_id "MSTRG.153142"; transcript_id "MSTRG.153142.21"; exon_number "3";
chr5	StringTie	exon	112992672	112992770	1000	+	.	gene_id "MSTRG.153142"; transcript_id "MSTRG.153142.21"; exon_number "4";
chr5	StringTie	exon	113001084	113001236	1000	+	.	gene_id "MSTRG.153142"; transcript_id "MSTRG.153142.21"; exon_number "5";
chr5	StringTie	exon	113001357	113001469	1000	+	.	gene_id "MSTRG.153142"; transcript_id "MSTRG.153142.21"; exon_number "6";
chr5	StringTie	exon	113001567	113001674	1000	+	.	gene_id "MSTRG.153142"; transcript_id "MSTRG.153142.21"; exon_number "7";
chr5	StringTie	exon	113007938	113008042	1000	+	.	gene_id "MSTRG.153142"; transcript_id "MSTRG.153142.21"; exon_number "8";
chr5	StringTie	exon	113010756	113010807	1000	+	.	gene_id "MSTRG.153142"; transcript_id "MSTRG.153142.21"; exon_number "9";
chr5	StringTie	exon	113013321	113020981	1000	+	.	gene_id "MSTRG.153142"; transcript_id "MSTRG.153142.21"; exon_number "10";
chr5	StringTie	transcript	112976745	113021002	1000	+	.	gene_id "MSTRG.153142"; transcript_id "MSTRG.153142.22";
chr5	StringTie	exon	112976745	112976986	1000	+	.	gene_id "MSTRG.153142"; transcript_id "MSTRG.153142.22"; exon_number "1";
chr5	StringTie	exon	112985835	112985986	1000	+	.	gene_id "MSTRG.153142"; transcript_id "MSTRG.153142.22"; exon_number "2";
chr5	StringTie	exon	112992121	112992248	1000	+	.	gene_id "MSTRG.153142"; transcript_id "MSTRG.153142.22"; exon_number "3";
chr5	StringTie	exon	112992672	112992770	1000	+	.	gene_id "MSTRG.153142"; transcript_id "MSTRG.153142.22"; exon_number "4";
chr5	StringTie	exon	113001084	113001236	1000	+	.	gene_id "MSTRG.153142"; transcript_id "MSTRG.153142.22"; exon_number "5";
chr5	StringTie	exon	113001357	113001469	1000	+	.	gene_id "MSTRG.153142"; transcript_id "MSTRG.153142.22"; exon_number "6";
chr5	StringTie	exon	113001567	113001674	1000	+	.	gene_id "MSTRG.153142"; transcript_id "MSTRG.153142.22"; exon_number "7";
chr5	StringTie	exon	113003942	113004077	1000	+	.	gene_id "MSTRG.153142"; transcript_id "MSTRG.153142.22"; exon_number "8";
chr5	StringTie	exon	113007938	113008042	1000	+	.	gene_id "MSTRG.153142"; transcript_id "MSTRG.153142.22"; exon_number "9";
chr5	StringTie	exon	113010756	113010807	1000	+	.	gene_id "MSTRG.153142"; transcript_id "MSTRG.153142.22"; exon_number "10";
chr5	StringTie	exon	113013321	113013536	1000	+	.	gene_id "MSTRG.153142"; transcript_id "MSTRG.153142.22"; exon_number "11";
chr5	StringTie	exon	113020345	113021002	1000	+	.	gene_id "MSTRG.153142"; transcript_id "MSTRG.153142.22"; exon_number "12";
chr5	StringTie	transcript	112976745	113020999	1000	+	.	gene_id "MSTRG.153142"; transcript_id "MSTRG.153142.23";
chr5	StringTie	exon	112976745	112976986	1000	+	.	gene_id "MSTRG.153142"; transcript_id "MSTRG.153142.23"; exon_number "1";
chr5	StringTie	exon	112981042	112981171	1000	+	.	gene_id "MSTRG.153142"; transcript_id "MSTRG.153142.23"; exon_number "2";
chr5	StringTie	exon	112985835	112985986	1000	+	.	gene_id "MSTRG.153142"; transcript_id "MSTRG.153142.23"; exon_number "3";
chr5	StringTie	exon	112992121	112992248	1000	+	.	gene_id "MSTRG.153142"; transcript_id "MSTRG.153142.23"; exon_number "4";
chr5	StringTie	exon	112992672	112992770	1000	+	.	gene_id "MSTRG.153142"; transcript_id "MSTRG.153142.23"; exon_number "5";
chr5	StringTie	exon	112993106	112993173	1000	+	.	gene_id "MSTRG.153142"; transcript_id "MSTRG.153142.23"; exon_number "6";
chr5	StringTie	exon	113001084	113001236	1000	+	.	gene_id "MSTRG.153142"; transcript_id "MSTRG.153142.23"; exon_number "7";
chr5	StringTie	exon	113001357	113001469	1000	+	.	gene_id "MSTRG.153142"; transcript_id "MSTRG.153142.23"; exon_number "8";
chr5	StringTie	exon	113001567	113001674	1000	+	.	gene_id "MSTRG.153142"; transcript_id "MSTRG.153142.23"; exon_number "9";
chr5	StringTie	exon	113003942	113004077	1000	+	.	gene_id "MSTRG.153142"; transcript_id "MSTRG.153142.23"; exon_number "10";
chr5	StringTie	exon	113007938	113008042	1000	+	.	gene_id "MSTRG.153142"; transcript_id "MSTRG.153142.23"; exon_number "11";
chr5	StringTie	exon	113010756	113010807	1000	+	.	gene_id "MSTRG.153142"; transcript_id "MSTRG.153142.23"; exon_number "12";
chr5	StringTie	exon	113013321	113020999	1000	+	.	gene_id "MSTRG.153142"; transcript_id "MSTRG.153142.23"; exon_number "13";
chr5	StringTie	transcript	112976751	113021048	1000	+	.	gene_id "MSTRG.153142"; transcript_id "MSTRG.153142.24";
chr5	StringTie	exon	112976751	112976986	1000	+	.	gene_id "MSTRG.153142"; transcript_id "MSTRG.153142.24"; exon_number "1";
chr5	StringTie	exon	112981042	112981171	1000	+	.	gene_id "MSTRG.153142"; transcript_id "MSTRG.153142.24"; exon_number "2";
chr5	StringTie	exon	112985835	112985986	1000	+	.	gene_id "MSTRG.153142"; transcript_id "MSTRG.153142.24"; exon_number "3";
chr5	StringTie	exon	112992121	112992248	1000	+	.	gene_id "MSTRG.153142"; transcript_id "MSTRG.153142.24"; exon_number "4";
chr5	StringTie	exon	112992672	112992770	1000	+	.	gene_id "MSTRG.153142"; transcript_id "MSTRG.153142.24"; exon_number "5";
chr5	StringTie	exon	113001084	113001236	1000	+	.	gene_id "MSTRG.153142"; transcript_id "MSTRG.153142.24"; exon_number "6";
chr5	StringTie	exon	113001357	113001469	1000	+	.	gene_id "MSTRG.153142"; transcript_id "MSTRG.153142.24"; exon_number "7";
chr5	StringTie	exon	113001567	113001674	1000	+	.	gene_id "MSTRG.153142"; transcript_id "MSTRG.153142.24"; exon_number "8";
chr5	StringTie	exon	113010756	113010807	1000	+	.	gene_id "MSTRG.153142"; transcript_id "MSTRG.153142.24"; exon_number "9";
chr5	StringTie	exon	113013321	113021048	1000	+	.	gene_id "MSTRG.153142"; transcript_id "MSTRG.153142.24"; exon_number "10";
chr5	StringTie	transcript	112976942	113021167	1000	+	.	gene_id "MSTRG.153142"; transcript_id "MSTRG.153142.27";
chr5	StringTie	exon	112976942	112976986	1000	+	.	gene_id "MSTRG.153142"; transcript_id "MSTRG.153142.27"; exon_number "1";
chr5	StringTie	exon	112992672	112992770	1000	+	.	gene_id "MSTRG.153142"; transcript_id "MSTRG.153142.27"; exon_number "2";
chr5	StringTie	exon	113001084	113001236	1000	+	.	gene_id "MSTRG.153142"; transcript_id "MSTRG.153142.27"; exon_number "3";
chr5	StringTie	exon	113001357	113001469	1000	+	.	gene_id "MSTRG.153142"; transcript_id "MSTRG.153142.27"; exon_number "4";
chr5	StringTie	exon	113001567	113001674	1000	+	.	gene_id "MSTRG.153142"; transcript_id "MSTRG.153142.27"; exon_number "5";
chr5	StringTie	exon	113007938	113008042	1000	+	.	gene_id "MSTRG.153142"; transcript_id "MSTRG.153142.27"; exon_number "6";
chr5	StringTie	exon	113010756	113010807	1000	+	.	gene_id "MSTRG.153142"; transcript_id "MSTRG.153142.27"; exon_number "7";
chr5	StringTie	exon	113013321	113021167	1000	+	.	gene_id "MSTRG.153142"; transcript_id "MSTRG.153142.27"; exon_number "8";
chr5	StringTie	transcript	112976942	113020970	1000	+	.	gene_id "MSTRG.153142"; transcript_id "MSTRG.153142.28";
chr5	StringTie	exon	112976942	112976986	1000	+	.	gene_id "MSTRG.153142"; transcript_id "MSTRG.153142.28"; exon_number "1";
chr5	StringTie	exon	112992672	112992770	1000	+	.	gene_id "MSTRG.153142"; transcript_id "MSTRG.153142.28"; exon_number "2";
chr5	StringTie	exon	113001084	113001236	1000	+	.	gene_id "MSTRG.153142"; transcript_id "MSTRG.153142.28"; exon_number "3";
chr5	StringTie	exon	113001357	113001469	1000	+	.	gene_id "MSTRG.153142"; transcript_id "MSTRG.153142.28"; exon_number "4";
chr5	StringTie	exon	113001567	113001674	1000	+	.	gene_id "MSTRG.153142"; transcript_id "MSTRG.153142.28"; exon_number "5";
chr5	StringTie	exon	113007938	113008042	1000	+	.	gene_id "MSTRG.153142"; transcript_id "MSTRG.153142.28"; exon_number "6";
chr5	StringTie	exon	113010759	113010807	1000	+	.	gene_id "MSTRG.153142"; transcript_id "MSTRG.153142.28"; exon_number "7";
chr5	StringTie	exon	113013321	113020970	1000	+	.	gene_id "MSTRG.153142"; transcript_id "MSTRG.153142.28"; exon_number "8";
chr5	StringTie	transcript	112975280	113022098	1000	+	.	gene_id "MSTRG.153142"; transcript_id "MSTRG.153142.3";
chr5	StringTie	exon	112975280	112975350	1000	+	.	gene_id "MSTRG.153142"; transcript_id "MSTRG.153142.3"; exon_number "1";
chr5	StringTie	exon	112976224	112976986	1000	+	.	gene_id "MSTRG.153142"; transcript_id "MSTRG.153142.3"; exon_number "2";
chr5	StringTie	exon	112981042	112981171	1000	+	.	gene_id "MSTRG.153142"; transcript_id "MSTRG.153142.3"; exon_number "3";
chr5	StringTie	exon	112985835	112985986	1000	+	.	gene_id "MSTRG.153142"; transcript_id "MSTRG.153142.3"; exon_number "4";
chr5	StringTie	exon	112992121	112992248	1000	+	.	gene_id "MSTRG.153142"; transcript_id "MSTRG.153142.3"; exon_number "5";
chr5	StringTie	exon	112992672	112992770	1000	+	.	gene_id "MSTRG.153142"; transcript_id "MSTRG.153142.3"; exon_number "6";
chr5	StringTie	exon	113001084	113001236	1000	+	.	gene_id "MSTRG.153142"; transcript_id "MSTRG.153142.3"; exon_number "7";
chr5	StringTie	exon	113001357	113001469	1000	+	.	gene_id "MSTRG.153142"; transcript_id "MSTRG.153142.3"; exon_number "8";
chr5	StringTie	exon	113001567	113001674	1000	+	.	gene_id "MSTRG.153142"; transcript_id "MSTRG.153142.3"; exon_number "9";
chr5	StringTie	exon	113003942	113004077	1000	+	.	gene_id "MSTRG.153142"; transcript_id "MSTRG.153142.3"; exon_number "10";
chr5	StringTie	exon	113007938	113008042	1000	+	.	gene_id "MSTRG.153142"; transcript_id "MSTRG.153142.3"; exon_number "11";
chr5	StringTie	exon	113010756	113010807	1000	+	.	gene_id "MSTRG.153142"; transcript_id "MSTRG.153142.3"; exon_number "12";
chr5	StringTie	exon	113013321	113022098	1000	+	.	gene_id "MSTRG.153142"; transcript_id "MSTRG.153142.3"; exon_number "13";
chr5	StringTie	transcript	112977376	113020970	1000	+	.	gene_id "MSTRG.153142"; transcript_id "MSTRG.153142.30";
chr5	StringTie	exon	112977376	112977523	1000	+	.	gene_id "MSTRG.153142"; transcript_id "MSTRG.153142.30"; exon_number "1";
chr5	StringTie	exon	112981044	112981171	1000	+	.	gene_id "MSTRG.153142"; transcript_id "MSTRG.153142.30"; exon_number "2";
chr5	StringTie	exon	112985835	112985986	1000	+	.	gene_id "MSTRG.153142"; transcript_id "MSTRG.153142.30"; exon_number "3";
chr5	StringTie	exon	112992121	112992248	1000	+	.	gene_id "MSTRG.153142"; transcript_id "MSTRG.153142.30"; exon_number "4";
chr5	StringTie	exon	112992672	112992770	1000	+	.	gene_id "MSTRG.153142"; transcript_id "MSTRG.153142.30"; exon_number "5";
chr5	StringTie	exon	113001084	113001236	1000	+	.	gene_id "MSTRG.153142"; transcript_id "MSTRG.153142.30"; exon_number "6";
chr5	StringTie	exon	113001357	113001674	1000	+	.	gene_id "MSTRG.153142"; transcript_id "MSTRG.153142.30"; exon_number "7";
chr5	StringTie	exon	113003942	113004077	1000	+	.	gene_id "MSTRG.153142"; transcript_id "MSTRG.153142.30"; exon_number "8";
chr5	StringTie	exon	113007938	113008042	1000	+	.	gene_id "MSTRG.153142"; transcript_id "MSTRG.153142.30"; exon_number "9";
chr5	StringTie	exon	113010756	113010807	1000	+	.	gene_id "MSTRG.153142"; transcript_id "MSTRG.153142.30"; exon_number "10";
chr5	StringTie	exon	113013321	113020970	1000	+	.	gene_id "MSTRG.153142"; transcript_id "MSTRG.153142.30"; exon_number "11";
chr5	StringTie	transcript	112981040	113021058	1000	+	.	gene_id "MSTRG.153142"; transcript_id "MSTRG.153142.31";
chr5	StringTie	exon	112981040	112981171	1000	+	.	gene_id "MSTRG.153142"; transcript_id "MSTRG.153142.31"; exon_number "1";
chr5	StringTie	exon	112985835	112985986	1000	+	.	gene_id "MSTRG.153142"; transcript_id "MSTRG.153142.31"; exon_number "2";
chr5	StringTie	exon	112992121	112992248	1000	+	.	gene_id "MSTRG.153142"; transcript_id "MSTRG.153142.31"; exon_number "3";
chr5	StringTie	exon	112992672	112992770	1000	+	.	gene_id "MSTRG.153142"; transcript_id "MSTRG.153142.31"; exon_number "4";
chr5	StringTie	exon	113001084	113001236	1000	+	.	gene_id "MSTRG.153142"; transcript_id "MSTRG.153142.31"; exon_number "5";
chr5	StringTie	exon	113001357	113001469	1000	+	.	gene_id "MSTRG.153142"; transcript_id "MSTRG.153142.31"; exon_number "6";
chr5	StringTie	exon	113001567	113001674	1000	+	.	gene_id "MSTRG.153142"; transcript_id "MSTRG.153142.31"; exon_number "7";
chr5	StringTie	exon	113007938	113008042	1000	+	.	gene_id "MSTRG.153142"; transcript_id "MSTRG.153142.31"; exon_number "8";
chr5	StringTie	exon	113010756	113010807	1000	+	.	gene_id "MSTRG.153142"; transcript_id "MSTRG.153142.31"; exon_number "9";
chr5	StringTie	exon	113013321	113021058	1000	+	.	gene_id "MSTRG.153142"; transcript_id "MSTRG.153142.31"; exon_number "10";
chr5	StringTie	transcript	112981051	113021016	1000	+	.	gene_id "MSTRG.153142"; transcript_id "MSTRG.153142.32";
chr5	StringTie	exon	112981051	112981171	1000	+	.	gene_id "MSTRG.153142"; transcript_id "MSTRG.153142.32"; exon_number "1";
chr5	StringTie	exon	112985835	112985986	1000	+	.	gene_id "MSTRG.153142"; transcript_id "MSTRG.153142.32"; exon_number "2";
chr5	StringTie	exon	112992121	112992248	1000	+	.	gene_id "MSTRG.153142"; transcript_id "MSTRG.153142.32"; exon_number "3";
chr5	StringTie	exon	112992672	112992770	1000	+	.	gene_id "MSTRG.153142"; transcript_id "MSTRG.153142.32"; exon_number "4";
chr5	StringTie	exon	113001084	113001236	1000	+	.	gene_id "MSTRG.153142"; transcript_id "MSTRG.153142.32"; exon_number "5";
chr5	StringTie	exon	113001357	113001469	1000	+	.	gene_id "MSTRG.153142"; transcript_id "MSTRG.153142.32"; exon_number "6";
chr5	StringTie	exon	113001567	113001674	1000	+	.	gene_id "MSTRG.153142"; transcript_id "MSTRG.153142.32"; exon_number "7";
chr5	StringTie	exon	113013321	113021016	1000	+	.	gene_id "MSTRG.153142"; transcript_id "MSTRG.153142.32"; exon_number "8";
chr5	StringTie	transcript	112981073	113000871	1000	+	.	gene_id "MSTRG.153142"; transcript_id "MSTRG.153142.33";
chr5	StringTie	exon	112981073	112981171	1000	+	.	gene_id "MSTRG.153142"; transcript_id "MSTRG.153142.33"; exon_number "1";
chr5	StringTie	exon	112985835	112985986	1000	+	.	gene_id "MSTRG.153142"; transcript_id "MSTRG.153142.33"; exon_number "2";
chr5	StringTie	exon	112992121	112992248	1000	+	.	gene_id "MSTRG.153142"; transcript_id "MSTRG.153142.33"; exon_number "3";
chr5	StringTie	exon	112992672	112992770	1000	+	.	gene_id "MSTRG.153142"; transcript_id "MSTRG.153142.33"; exon_number "4";
chr5	StringTie	exon	113000147	113000871	1000	+	.	gene_id "MSTRG.153142"; transcript_id "MSTRG.153142.33"; exon_number "5";
chr5	StringTie	transcript	112985832	113021076	1000	+	.	gene_id "MSTRG.153142"; transcript_id "MSTRG.153142.34";
chr5	StringTie	exon	112985832	112985986	1000	+	.	gene_id "MSTRG.153142"; transcript_id "MSTRG.153142.34"; exon_number "1";
chr5	StringTie	exon	112992112	112992248	1000	+	.	gene_id "MSTRG.153142"; transcript_id "MSTRG.153142.34"; exon_number "2";
chr5	StringTie	exon	112992672	112992770	1000	+	.	gene_id "MSTRG.153142"; transcript_id "MSTRG.153142.34"; exon_number "3";
chr5	StringTie	exon	113001084	113001236	1000	+	.	gene_id "MSTRG.153142"; transcript_id "MSTRG.153142.34"; exon_number "4";
chr5	StringTie	exon	113001357	113001469	1000	+	.	gene_id "MSTRG.153142"; transcript_id "MSTRG.153142.34"; exon_number "5";
chr5	StringTie	exon	113001567	113001674	1000	+	.	gene_id "MSTRG.153142"; transcript_id "MSTRG.153142.34"; exon_number "6";
chr5	StringTie	exon	113003942	113004077	1000	+	.	gene_id "MSTRG.153142"; transcript_id "MSTRG.153142.34"; exon_number "7";
chr5	StringTie	exon	113007938	113008042	1000	+	.	gene_id "MSTRG.153142"; transcript_id "MSTRG.153142.34"; exon_number "8";
chr5	StringTie	exon	113010756	113010807	1000	+	.	gene_id "MSTRG.153142"; transcript_id "MSTRG.153142.34"; exon_number "9";
chr5	StringTie	exon	113013321	113021076	1000	+	.	gene_id "MSTRG.153142"; transcript_id "MSTRG.153142.34"; exon_number "10";
chr5	StringTie	transcript	112992672	113021066	1000	+	.	gene_id "MSTRG.153142"; transcript_id "MSTRG.153142.36";
chr5	StringTie	exon	112992672	112992770	1000	+	.	gene_id "MSTRG.153142"; transcript_id "MSTRG.153142.36"; exon_number "1";
chr5	StringTie	exon	113001084	113001236	1000	+	.	gene_id "MSTRG.153142"; transcript_id "MSTRG.153142.36"; exon_number "2";
chr5	StringTie	exon	113001357	113001469	1000	+	.	gene_id "MSTRG.153142"; transcript_id "MSTRG.153142.36"; exon_number "3";
chr5	StringTie	exon	113001567	113001674	1000	+	.	gene_id "MSTRG.153142"; transcript_id "MSTRG.153142.36"; exon_number "4";
chr5	StringTie	exon	113003942	113004077	1000	+	.	gene_id "MSTRG.153142"; transcript_id "MSTRG.153142.36"; exon_number "5";
chr5	StringTie	exon	113007938	113008042	1000	+	.	gene_id "MSTRG.153142"; transcript_id "MSTRG.153142.36"; exon_number "6";
chr5	StringTie	exon	113010756	113010807	1000	+	.	gene_id "MSTRG.153142"; transcript_id "MSTRG.153142.36"; exon_number "7";
chr5	StringTie	exon	113013321	113013568	1000	+	.	gene_id "MSTRG.153142"; transcript_id "MSTRG.153142.36"; exon_number "8";
chr5	StringTie	exon	113020345	113021066	1000	+	.	gene_id "MSTRG.153142"; transcript_id "MSTRG.153142.36"; exon_number "9";
chr5	StringTie	transcript	112999782	113000863	1000	+	.	gene_id "MSTRG.153142"; transcript_id "MSTRG.153142.37";
chr5	StringTie	exon	112999782	113000235	1000	+	.	gene_id "MSTRG.153142"; transcript_id "MSTRG.153142.37"; exon_number "1";
chr5	StringTie	exon	113000346	113000863	1000	+	.	gene_id "MSTRG.153142"; transcript_id "MSTRG.153142.37"; exon_number "2";
chr5	StringTie	transcript	112975280	113021153	1000	+	.	gene_id "MSTRG.153142"; transcript_id "MSTRG.153142.4";
chr5	StringTie	exon	112975280	112975350	1000	+	.	gene_id "MSTRG.153142"; transcript_id "MSTRG.153142.4"; exon_number "1";
chr5	StringTie	exon	112976224	112976986	1000	+	.	gene_id "MSTRG.153142"; transcript_id "MSTRG.153142.4"; exon_number "2";
chr5	StringTie	exon	112983974	112983978	1000	+	.	gene_id "MSTRG.153142"; transcript_id "MSTRG.153142.4"; exon_number "3";
chr5	StringTie	exon	112985835	112985986	1000	+	.	gene_id "MSTRG.153142"; transcript_id "MSTRG.153142.4"; exon_number "4";
chr5	StringTie	exon	112992121	112992248	1000	+	.	gene_id "MSTRG.153142"; transcript_id "MSTRG.153142.4"; exon_number "5";
chr5	StringTie	exon	112992672	112992770	1000	+	.	gene_id "MSTRG.153142"; transcript_id "MSTRG.153142.4"; exon_number "6";
chr5	StringTie	exon	113001084	113001236	1000	+	.	gene_id "MSTRG.153142"; transcript_id "MSTRG.153142.4"; exon_number "7";
chr5	StringTie	exon	113001357	113001469	1000	+	.	gene_id "MSTRG.153142"; transcript_id "MSTRG.153142.4"; exon_number "8";
chr5	StringTie	exon	113001567	113001674	1000	+	.	gene_id "MSTRG.153142"; transcript_id "MSTRG.153142.4"; exon_number "9";
chr5	StringTie	exon	113003942	113004077	1000	+	.	gene_id "MSTRG.153142"; transcript_id "MSTRG.153142.4"; exon_number "10";
chr5	StringTie	exon	113007938	113008042	1000	+	.	gene_id "MSTRG.153142"; transcript_id "MSTRG.153142.4"; exon_number "11";
chr5	StringTie	exon	113010756	113010807	1000	+	.	gene_id "MSTRG.153142"; transcript_id "MSTRG.153142.4"; exon_number "12";
chr5	StringTie	exon	113013321	113021153	1000	+	.	gene_id "MSTRG.153142"; transcript_id "MSTRG.153142.4"; exon_number "13";
chr5	StringTie	transcript	112976599	113022096	1000	+	.	gene_id "MSTRG.153142"; transcript_id "MSTRG.153142.5";
chr5	StringTie	exon	112976599	112976986	1000	+	.	gene_id "MSTRG.153142"; transcript_id "MSTRG.153142.5"; exon_number "1";
chr5	StringTie	exon	112985835	112985986	1000	+	.	gene_id "MSTRG.153142"; transcript_id "MSTRG.153142.5"; exon_number "2";
chr5	StringTie	exon	112992121	112992248	1000	+	.	gene_id "MSTRG.153142"; transcript_id "MSTRG.153142.5"; exon_number "3";
chr5	StringTie	exon	112992672	112992770	1000	+	.	gene_id "MSTRG.153142"; transcript_id "MSTRG.153142.5"; exon_number "4";
chr5	StringTie	exon	112993106	112993173	1000	+	.	gene_id "MSTRG.153142"; transcript_id "MSTRG.153142.5"; exon_number "5";
chr5	StringTie	exon	113001084	113001236	1000	+	.	gene_id "MSTRG.153142"; transcript_id "MSTRG.153142.5"; exon_number "6";
chr5	StringTie	exon	113001357	113001469	1000	+	.	gene_id "MSTRG.153142"; transcript_id "MSTRG.153142.5"; exon_number "7";
chr5	StringTie	exon	113001567	113001674	1000	+	.	gene_id "MSTRG.153142"; transcript_id "MSTRG.153142.5"; exon_number "8";
chr5	StringTie	exon	113003942	113004077	1000	+	.	gene_id "MSTRG.153142"; transcript_id "MSTRG.153142.5"; exon_number "9";
chr5	StringTie	exon	113007938	113008042	1000	+	.	gene_id "MSTRG.153142"; transcript_id "MSTRG.153142.5"; exon_number "10";
chr5	StringTie	exon	113010756	113010807	1000	+	.	gene_id "MSTRG.153142"; transcript_id "MSTRG.153142.5"; exon_number "11";
chr5	StringTie	exon	113013321	113022096	1000	+	.	gene_id "MSTRG.153142"; transcript_id "MSTRG.153142.5"; exon_number "12";
chr5	StringTie	transcript	112976610	113020976	1000	+	.	gene_id "MSTRG.153142"; transcript_id "MSTRG.153142.6";
chr5	StringTie	exon	112976610	112976986	1000	+	.	gene_id "MSTRG.153142"; transcript_id "MSTRG.153142.6"; exon_number "1";
chr5	StringTie	exon	112981044	112981171	1000	+	.	gene_id "MSTRG.153142"; transcript_id "MSTRG.153142.6"; exon_number "2";
chr5	StringTie	exon	112985835	112985986	1000	+	.	gene_id "MSTRG.153142"; transcript_id "MSTRG.153142.6"; exon_number "3";
chr5	StringTie	exon	112992121	112992248	1000	+	.	gene_id "MSTRG.153142"; transcript_id "MSTRG.153142.6"; exon_number "4";
chr5	StringTie	exon	112992672	112992770	1000	+	.	gene_id "MSTRG.153142"; transcript_id "MSTRG.153142.6"; exon_number "5";
chr5	StringTie	exon	113001084	113001236	1000	+	.	gene_id "MSTRG.153142"; transcript_id "MSTRG.153142.6"; exon_number "6";
chr5	StringTie	exon	113001357	113001469	1000	+	.	gene_id "MSTRG.153142"; transcript_id "MSTRG.153142.6"; exon_number "7";
chr5	StringTie	exon	113001567	113001674	1000	+	.	gene_id "MSTRG.153142"; transcript_id "MSTRG.153142.6"; exon_number "8";
chr5	StringTie	exon	113003942	113008042	1000	+	.	gene_id "MSTRG.153142"; transcript_id "MSTRG.153142.6"; exon_number "9";
chr5	StringTie	exon	113010756	113010807	1000	+	.	gene_id "MSTRG.153142"; transcript_id "MSTRG.153142.6"; exon_number "10";
chr5	StringTie	exon	113013321	113020976	1000	+	.	gene_id "MSTRG.153142"; transcript_id "MSTRG.153142.6"; exon_number "11";
chr5	StringTie	transcript	112976645	113021359	1000	+	.	gene_id "MSTRG.153142"; transcript_id "MSTRG.153142.7";
chr5	StringTie	exon	112976645	112976986	1000	+	.	gene_id "MSTRG.153142"; transcript_id "MSTRG.153142.7"; exon_number "1";
chr5	StringTie	exon	112985835	112985986	1000	+	.	gene_id "MSTRG.153142"; transcript_id "MSTRG.153142.7"; exon_number "2";
chr5	StringTie	exon	112992121	112992248	1000	+	.	gene_id "MSTRG.153142"; transcript_id "MSTRG.153142.7"; exon_number "3";
chr5	StringTie	exon	112992672	112992770	1000	+	.	gene_id "MSTRG.153142"; transcript_id "MSTRG.153142.7"; exon_number "4";
chr5	StringTie	exon	113001084	113001236	1000	+	.	gene_id "MSTRG.153142"; transcript_id "MSTRG.153142.7"; exon_number "5";
chr5	StringTie	exon	113001357	113001469	1000	+	.	gene_id "MSTRG.153142"; transcript_id "MSTRG.153142.7"; exon_number "6";
chr5	StringTie	exon	113001567	113001674	1000	+	.	gene_id "MSTRG.153142"; transcript_id "MSTRG.153142.7"; exon_number "7";
chr5	StringTie	exon	113003942	113004077	1000	+	.	gene_id "MSTRG.153142"; transcript_id "MSTRG.153142.7"; exon_number "8";
chr5	StringTie	exon	113007938	113008042	1000	+	.	gene_id "MSTRG.153142"; transcript_id "MSTRG.153142.7"; exon_number "9";
chr5	StringTie	exon	113013321	113021359	1000	+	.	gene_id "MSTRG.153142"; transcript_id "MSTRG.153142.7"; exon_number "10";
chr5	StringTie	transcript	112976704	113021050	1000	+	.	gene_id "MSTRG.153142"; transcript_id "MSTRG.153142.9";
chr5	StringTie	exon	112976704	112976986	1000	+	.	gene_id "MSTRG.153142"; transcript_id "MSTRG.153142.9"; exon_number "1";
chr5	StringTie	exon	112985835	112985986	1000	+	.	gene_id "MSTRG.153142"; transcript_id "MSTRG.153142.9"; exon_number "2";
chr5	StringTie	exon	112992121	112992248	1000	+	.	gene_id "MSTRG.153142"; transcript_id "MSTRG.153142.9"; exon_number "3";
chr5	StringTie	exon	112992672	112992770	1000	+	.	gene_id "MSTRG.153142"; transcript_id "MSTRG.153142.9"; exon_number "4";
chr5	StringTie	exon	113001084	113001236	1000	+	.	gene_id "MSTRG.153142"; transcript_id "MSTRG.153142.9"; exon_number "5";
chr5	StringTie	exon	113001357	113001469	1000	+	.	gene_id "MSTRG.153142"; transcript_id "MSTRG.153142.9"; exon_number "6";
chr5	StringTie	exon	113001567	113001674	1000	+	.	gene_id "MSTRG.153142"; transcript_id "MSTRG.153142.9"; exon_number "7";
chr5	StringTie	exon	113003942	113004077	1000	+	.	gene_id "MSTRG.153142"; transcript_id "MSTRG.153142.9"; exon_number "8";
chr5	StringTie	exon	113007938	113008042	1000	+	.	gene_id "MSTRG.153142"; transcript_id "MSTRG.153142.9"; exon_number "9";
chr5	StringTie	exon	113010756	113010807	1000	+	.	gene_id "MSTRG.153142"; transcript_id "MSTRG.153142.9"; exon_number "10";
chr5	StringTie	exon	113013321	113013392	1000	+	.	gene_id "MSTRG.153142"; transcript_id "MSTRG.153142.9"; exon_number "11";
chr5	StringTie	exon	113020345	113021050	1000	+	.	gene_id "MSTRG.153142"; transcript_id "MSTRG.153142.9"; exon_number "12";
chr5	StringTie	transcript	113022099	113294949	1000	-	.	gene_id "MSTRG.153143"; transcript_id "ENST00000302475"; gene_name "MCC"; ref_gene_id "ENSG00000171444";
chr5	StringTie	exon	113022099	113027482	1000	-	.	gene_id "MSTRG.153143"; transcript_id "ENST00000302475"; exon_number "1"; gene_name "MCC"; ref_gene_id "ENSG00000171444";
chr5	StringTie	exon	113028934	113029056	1000	-	.	gene_id "MSTRG.153143"; transcript_id "ENST00000302475"; exon_number "2"; gene_name "MCC"; ref_gene_id "ENSG00000171444";
chr5	StringTie	exon	113043530	113043630	1000	-	.	gene_id "MSTRG.153143"; transcript_id "ENST00000302475"; exon_number "3"; gene_name "MCC"; ref_gene_id "ENSG00000171444";
chr5	StringTie	exon	113049093	113049299	1000	-	.	gene_id "MSTRG.153143"; transcript_id "ENST00000302475"; exon_number "4"; gene_name "MCC"; ref_gene_id "ENSG00000171444";
chr5	StringTie	exon	113053725	113053959	1000	-	.	gene_id "MSTRG.153143"; transcript_id "ENST00000302475"; exon_number "5"; gene_name "MCC"; ref_gene_id "ENSG00000171444";
chr5	StringTie	exon	113063984	113064167	1000	-	.	gene_id "MSTRG.153143"; transcript_id "ENST00000302475"; exon_number "6"; gene_name "MCC"; ref_gene_id "ENSG00000171444";
chr5	StringTie	exon	113068080	113068183	1000	-	.	gene_id "MSTRG.153143"; transcript_id "ENST00000302475"; exon_number "7"; gene_name "MCC"; ref_gene_id "ENSG00000171444";
chr5	StringTie	exon	113071094	113071234	1000	-	.	gene_id "MSTRG.153143"; transcript_id "ENST00000302475"; exon_number "8"; gene_name "MCC"; ref_gene_id "ENSG00000171444";
chr5	StringTie	exon	113082860	113083008	1000	-	.	gene_id "MSTRG.153143"; transcript_id "ENST00000302475"; exon_number "9"; gene_name "MCC"; ref_gene_id "ENSG00000171444";
chr5	StringTie	exon	113084101	113084190	1000	-	.	gene_id "MSTRG.153143"; transcript_id "ENST00000302475"; exon_number "10"; gene_name "MCC"; ref_gene_id "ENSG00000171444";
chr5	StringTie	exon	113085164	113085310	1000	-	.	gene_id "MSTRG.153143"; transcript_id "ENST00000302475"; exon_number "11"; gene_name "MCC"; ref_gene_id "ENSG00000171444";
chr5	StringTie	exon	113101739	113101945	1000	-	.	gene_id "MSTRG.153143"; transcript_id "ENST00000302475"; exon_number "12"; gene_name "MCC"; ref_gene_id "ENSG00000171444";
chr5	StringTie	exon	113104192	113104355	1000	-	.	gene_id "MSTRG.153143"; transcript_id "ENST00000302475"; exon_number "13"; gene_name "MCC"; ref_gene_id "ENSG00000171444";
chr5	StringTie	exon	113122684	113122826	1000	-	.	gene_id "MSTRG.153143"; transcript_id "ENST00000302475"; exon_number "14"; gene_name "MCC"; ref_gene_id "ENSG00000171444";
chr5	StringTie	exon	113143218	113143360	1000	-	.	gene_id "MSTRG.153143"; transcript_id "ENST00000302475"; exon_number "15"; gene_name "MCC"; ref_gene_id "ENSG00000171444";
chr5	StringTie	exon	113151309	113151422	1000	-	.	gene_id "MSTRG.153143"; transcript_id "ENST00000302475"; exon_number "16"; gene_name "MCC"; ref_gene_id "ENSG00000171444";
chr5	StringTie	exon	113294329	113294949	1000	-	.	gene_id "MSTRG.153143"; transcript_id "ENST00000302475"; exon_number "17"; gene_name "MCC"; ref_gene_id "ENSG00000171444";
chr5	StringTie	transcript	113027302	113488830	1000	-	.	gene_id "MSTRG.153143"; transcript_id "ENST00000408903"; gene_name "MCC"; ref_gene_id "ENSG00000171444";
chr5	StringTie	exon	113027302	113027482	1000	-	.	gene_id "MSTRG.153143"; transcript_id "ENST00000408903"; exon_number "1"; gene_name "MCC"; ref_gene_id "ENSG00000171444";
chr5	StringTie	exon	113028934	113029056	1000	-	.	gene_id "MSTRG.153143"; transcript_id "ENST00000408903"; exon_number "2"; gene_name "MCC"; ref_gene_id "ENSG00000171444";
chr5	StringTie	exon	113043530	113043630	1000	-	.	gene_id "MSTRG.153143"; transcript_id "ENST00000408903"; exon_number "3"; gene_name "MCC"; ref_gene_id "ENSG00000171444";
chr5	StringTie	exon	113049093	113049299	1000	-	.	gene_id "MSTRG.153143"; transcript_id "ENST00000408903"; exon_number "4"; gene_name "MCC"; ref_gene_id "ENSG00000171444";
chr5	StringTie	exon	113053725	113053959	1000	-	.	gene_id "MSTRG.153143"; transcript_id "ENST00000408903"; exon_number "5"; gene_name "MCC"; ref_gene_id "ENSG00000171444";
chr5	StringTie	exon	113063984	113064167	1000	-	.	gene_id "MSTRG.153143"; transcript_id "ENST00000408903"; exon_number "6"; gene_name "MCC"; ref_gene_id "ENSG00000171444";
chr5	StringTie	exon	113068080	113068183	1000	-	.	gene_id "MSTRG.153143"; transcript_id "ENST00000408903"; exon_number "7"; gene_name "MCC"; ref_gene_id "ENSG00000171444";
chr5	StringTie	exon	113071094	113071234	1000	-	.	gene_id "MSTRG.153143"; transcript_id "ENST00000408903"; exon_number "8"; gene_name "MCC"; ref_gene_id "ENSG00000171444";
chr5	StringTie	exon	113082860	113083008	1000	-	.	gene_id "MSTRG.153143"; transcript_id "ENST00000408903"; exon_number "9"; gene_name "MCC"; ref_gene_id "ENSG00000171444";
chr5	StringTie	exon	113084101	113084190	1000	-	.	gene_id "MSTRG.153143"; transcript_id "ENST00000408903"; exon_number "10"; gene_name "MCC"; ref_gene_id "ENSG00000171444";
chr5	StringTie	exon	113085164	113085310	1000	-	.	gene_id "MSTRG.153143"; transcript_id "ENST00000408903"; exon_number "11"; gene_name "MCC"; ref_gene_id "ENSG00000171444";
chr5	StringTie	exon	113101739	113101945	1000	-	.	gene_id "MSTRG.153143"; transcript_id "ENST00000408903"; exon_number "12"; gene_name "MCC"; ref_gene_id "ENSG00000171444";
chr5	StringTie	exon	113104192	113104355	1000	-	.	gene_id "MSTRG.153143"; transcript_id "ENST00000408903"; exon_number "13"; gene_name "MCC"; ref_gene_id "ENSG00000171444";
chr5	StringTie	exon	113122684	113122826	1000	-	.	gene_id "MSTRG.153143"; transcript_id "ENST00000408903"; exon_number "14"; gene_name "MCC"; ref_gene_id "ENSG00000171444";
chr5	StringTie	exon	113143218	113143360	1000	-	.	gene_id "MSTRG.153143"; transcript_id "ENST00000408903"; exon_number "15"; gene_name "MCC"; ref_gene_id "ENSG00000171444";
chr5	StringTie	exon	113151309	113151422	1000	-	.	gene_id "MSTRG.153143"; transcript_id "ENST00000408903"; exon_number "16"; gene_name "MCC"; ref_gene_id "ENSG00000171444";
chr5	StringTie	exon	113340519	113340730	1000	-	.	gene_id "MSTRG.153143"; transcript_id "ENST00000408903"; exon_number "17"; gene_name "MCC"; ref_gene_id "ENSG00000171444";
chr5	StringTie	exon	113384968	113385212	1000	-	.	gene_id "MSTRG.153143"; transcript_id "ENST00000408903"; exon_number "18"; gene_name "MCC"; ref_gene_id "ENSG00000171444";
chr5	StringTie	exon	113488245	113488830	1000	-	.	gene_id "MSTRG.153143"; transcript_id "ENST00000408903"; exon_number "19"; gene_name "MCC"; ref_gene_id "ENSG00000171444";
chr5	StringTie	transcript	113101500	113122830	1000	-	.	gene_id "MSTRG.153143"; transcript_id "ENST00000502648"; gene_name "MCC"; ref_gene_id "ENSG00000171444";
chr5	StringTie	exon	113101500	113101945	1000	-	.	gene_id "MSTRG.153143"; transcript_id "ENST00000502648"; exon_number "1"; gene_name "MCC"; ref_gene_id "ENSG00000171444";
chr5	StringTie	exon	113104192	113104355	1000	-	.	gene_id "MSTRG.153143"; transcript_id "ENST00000502648"; exon_number "2"; gene_name "MCC"; ref_gene_id "ENSG00000171444";
chr5	StringTie	exon	113122684	113122830	1000	-	.	gene_id "MSTRG.153143"; transcript_id "ENST00000502648"; exon_number "3"; gene_name "MCC"; ref_gene_id "ENSG00000171444";
chr5	StringTie	transcript	113101543	113104625	1000	-	.	gene_id "MSTRG.153143"; transcript_id "ENST00000505604"; gene_name "MCC"; ref_gene_id "ENSG00000171444";
chr5	StringTie	exon	113101543	113101945	1000	-	.	gene_id "MSTRG.153143"; transcript_id "ENST00000505604"; exon_number "1"; gene_name "MCC"; ref_gene_id "ENSG00000171444";
chr5	StringTie	exon	113104192	113104625	1000	-	.	gene_id "MSTRG.153143"; transcript_id "ENST00000505604"; exon_number "2"; gene_name "MCC"; ref_gene_id "ENSG00000171444";
chr5	StringTie	transcript	113101734	113203317	1000	-	.	gene_id "MSTRG.153143"; transcript_id "ENST00000506605"; gene_name "MCC"; ref_gene_id "ENSG00000171444";
chr5	StringTie	exon	113101734	113101945	1000	-	.	gene_id "MSTRG.153143"; transcript_id "ENST00000506605"; exon_number "1"; gene_name "MCC"; ref_gene_id "ENSG00000171444";
chr5	StringTie	exon	113104192	113104355	1000	-	.	gene_id "MSTRG.153143"; transcript_id "ENST00000506605"; exon_number "2"; gene_name "MCC"; ref_gene_id "ENSG00000171444";
chr5	StringTie	exon	113122684	113122826	1000	-	.	gene_id "MSTRG.153143"; transcript_id "ENST00000506605"; exon_number "3"; gene_name "MCC"; ref_gene_id "ENSG00000171444";
chr5	StringTie	exon	113143218	113143360	1000	-	.	gene_id "MSTRG.153143"; transcript_id "ENST00000506605"; exon_number "4"; gene_name "MCC"; ref_gene_id "ENSG00000171444";
chr5	StringTie	exon	113151309	113151422	1000	-	.	gene_id "MSTRG.153143"; transcript_id "ENST00000506605"; exon_number "5"; gene_name "MCC"; ref_gene_id "ENSG00000171444";
chr5	StringTie	exon	113203237	113203317	1000	-	.	gene_id "MSTRG.153143"; transcript_id "ENST00000506605"; exon_number "6"; gene_name "MCC"; ref_gene_id "ENSG00000171444";
chr5	StringTie	transcript	113448123	113488823	1000	-	.	gene_id "MSTRG.153143"; transcript_id "ENST00000511242"; gene_name "MCC"; ref_gene_id "ENSG00000171444";
chr5	StringTie	exon	113448123	113448287	1000	-	.	gene_id "MSTRG.153143"; transcript_id "ENST00000511242"; exon_number "1"; gene_name "MCC"; ref_gene_id "ENSG00000171444";
chr5	StringTie	exon	113488245	113488823	1000	-	.	gene_id "MSTRG.153143"; transcript_id "ENST00000511242"; exon_number "2"; gene_name "MCC"; ref_gene_id "ENSG00000171444";
chr5	StringTie	transcript	113101734	113204576	1000	-	.	gene_id "MSTRG.153143"; transcript_id "ENST00000511847"; gene_name "MCC"; ref_gene_id "ENSG00000171444";
chr5	StringTie	exon	113101734	113101945	1000	-	.	gene_id "MSTRG.153143"; transcript_id "ENST00000511847"; exon_number "1"; gene_name "MCC"; ref_gene_id "ENSG00000171444";
chr5	StringTie	exon	113104192	113104355	1000	-	.	gene_id "MSTRG.153143"; transcript_id "ENST00000511847"; exon_number "2"; gene_name "MCC"; ref_gene_id "ENSG00000171444";
chr5	StringTie	exon	113122684	113122826	1000	-	.	gene_id "MSTRG.153143"; transcript_id "ENST00000511847"; exon_number "3"; gene_name "MCC"; ref_gene_id "ENSG00000171444";
chr5	StringTie	exon	113143218	113143360	1000	-	.	gene_id "MSTRG.153143"; transcript_id "ENST00000511847"; exon_number "4"; gene_name "MCC"; ref_gene_id "ENSG00000171444";
chr5	StringTie	exon	113151309	113151422	1000	-	.	gene_id "MSTRG.153143"; transcript_id "ENST00000511847"; exon_number "5"; gene_name "MCC"; ref_gene_id "ENSG00000171444";
chr5	StringTie	exon	113204513	113204576	1000	-	.	gene_id "MSTRG.153143"; transcript_id "ENST00000511847"; exon_number "6"; gene_name "MCC"; ref_gene_id "ENSG00000171444";
chr5	StringTie	transcript	113048876	113294938	1000	-	.	gene_id "MSTRG.153143"; transcript_id "ENST00000514701"; gene_name "MCC"; ref_gene_id "ENSG00000171444";
chr5	StringTie	exon	113048876	113049299	1000	-	.	gene_id "MSTRG.153143"; transcript_id "ENST00000514701"; exon_number "1"; gene_name "MCC"; ref_gene_id "ENSG00000171444";
chr5	StringTie	exon	113053725	113053959	1000	-	.	gene_id "MSTRG.153143"; transcript_id "ENST00000514701"; exon_number "2"; gene_name "MCC"; ref_gene_id "ENSG00000171444";
chr5	StringTie	exon	113063984	113064167	1000	-	.	gene_id "MSTRG.153143"; transcript_id "ENST00000514701"; exon_number "3"; gene_name "MCC"; ref_gene_id "ENSG00000171444";
chr5	StringTie	exon	113068080	113068183	1000	-	.	gene_id "MSTRG.153143"; transcript_id "ENST00000514701"; exon_number "4"; gene_name "MCC"; ref_gene_id "ENSG00000171444";
chr5	StringTie	exon	113071094	113071234	1000	-	.	gene_id "MSTRG.153143"; transcript_id "ENST00000514701"; exon_number "5"; gene_name "MCC"; ref_gene_id "ENSG00000171444";
chr5	StringTie	exon	113082860	113083008	1000	-	.	gene_id "MSTRG.153143"; transcript_id "ENST00000514701"; exon_number "6"; gene_name "MCC"; ref_gene_id "ENSG00000171444";
chr5	StringTie	exon	113084101	113084190	1000	-	.	gene_id "MSTRG.153143"; transcript_id "ENST00000514701"; exon_number "7"; gene_name "MCC"; ref_gene_id "ENSG00000171444";
chr5	StringTie	exon	113085164	113085310	1000	-	.	gene_id "MSTRG.153143"; transcript_id "ENST00000514701"; exon_number "8"; gene_name "MCC"; ref_gene_id "ENSG00000171444";
chr5	StringTie	exon	113101739	113101945	1000	-	.	gene_id "MSTRG.153143"; transcript_id "ENST00000514701"; exon_number "9"; gene_name "MCC"; ref_gene_id "ENSG00000171444";
chr5	StringTie	exon	113104192	113104355	1000	-	.	gene_id "MSTRG.153143"; transcript_id "ENST00000514701"; exon_number "10"; gene_name "MCC"; ref_gene_id "ENSG00000171444";
chr5	StringTie	exon	113122684	113122826	1000	-	.	gene_id "MSTRG.153143"; transcript_id "ENST00000514701"; exon_number "11"; gene_name "MCC"; ref_gene_id "ENSG00000171444";
chr5	StringTie	exon	113143218	113143360	1000	-	.	gene_id "MSTRG.153143"; transcript_id "ENST00000514701"; exon_number "12"; gene_name "MCC"; ref_gene_id "ENSG00000171444";
chr5	StringTie	exon	113151309	113151422	1000	-	.	gene_id "MSTRG.153143"; transcript_id "ENST00000514701"; exon_number "13"; gene_name "MCC"; ref_gene_id "ENSG00000171444";
chr5	StringTie	exon	113294329	113294938	1000	-	.	gene_id "MSTRG.153143"; transcript_id "ENST00000514701"; exon_number "14"; gene_name "MCC"; ref_gene_id "ENSG00000171444";
chr5	StringTie	transcript	113026132	113234677	1000	-	.	gene_id "MSTRG.153143"; transcript_id "ENST00000515367"; gene_name "MCC"; ref_gene_id "ENSG00000171444";
chr5	StringTie	exon	113026132	113027482	1000	-	.	gene_id "MSTRG.153143"; transcript_id "ENST00000515367"; exon_number "1"; gene_name "MCC"; ref_gene_id "ENSG00000171444";
chr5	StringTie	exon	113028934	113029056	1000	-	.	gene_id "MSTRG.153143"; transcript_id "ENST00000515367"; exon_number "2"; gene_name "MCC"; ref_gene_id "ENSG00000171444";
chr5	StringTie	exon	113043530	113043630	1000	-	.	gene_id "MSTRG.153143"; transcript_id "ENST00000515367"; exon_number "3"; gene_name "MCC"; ref_gene_id "ENSG00000171444";
chr5	StringTie	exon	113049093	113049299	1000	-	.	gene_id "MSTRG.153143"; transcript_id "ENST00000515367"; exon_number "4"; gene_name "MCC"; ref_gene_id "ENSG00000171444";
chr5	StringTie	exon	113053725	113053959	1000	-	.	gene_id "MSTRG.153143"; transcript_id "ENST00000515367"; exon_number "5"; gene_name "MCC"; ref_gene_id "ENSG00000171444";
chr5	StringTie	exon	113063984	113064167	1000	-	.	gene_id "MSTRG.153143"; transcript_id "ENST00000515367"; exon_number "6"; gene_name "MCC"; ref_gene_id "ENSG00000171444";
chr5	StringTie	exon	113068080	113068183	1000	-	.	gene_id "MSTRG.153143"; transcript_id "ENST00000515367"; exon_number "7"; gene_name "MCC"; ref_gene_id "ENSG00000171444";
chr5	StringTie	exon	113071094	113071234	1000	-	.	gene_id "MSTRG.153143"; transcript_id "ENST00000515367"; exon_number "8"; gene_name "MCC"; ref_gene_id "ENSG00000171444";
chr5	StringTie	exon	113082860	113083008	1000	-	.	gene_id "MSTRG.153143"; transcript_id "ENST00000515367"; exon_number "9"; gene_name "MCC"; ref_gene_id "ENSG00000171444";
chr5	StringTie	exon	113084101	113084190	1000	-	.	gene_id "MSTRG.153143"; transcript_id "ENST00000515367"; exon_number "10"; gene_name "MCC"; ref_gene_id "ENSG00000171444";
chr5	StringTie	exon	113085164	113085310	1000	-	.	gene_id "MSTRG.153143"; transcript_id "ENST00000515367"; exon_number "11"; gene_name "MCC"; ref_gene_id "ENSG00000171444";
chr5	StringTie	exon	113101739	113101945	1000	-	.	gene_id "MSTRG.153143"; transcript_id "ENST00000515367"; exon_number "12"; gene_name "MCC"; ref_gene_id "ENSG00000171444";
chr5	StringTie	exon	113104192	113104355	1000	-	.	gene_id "MSTRG.153143"; transcript_id "ENST00000515367"; exon_number "13"; gene_name "MCC"; ref_gene_id "ENSG00000171444";
chr5	StringTie	exon	113122684	113122826	1000	-	.	gene_id "MSTRG.153143"; transcript_id "ENST00000515367"; exon_number "14"; gene_name "MCC"; ref_gene_id "ENSG00000171444";
chr5	StringTie	exon	113143218	113143360	1000	-	.	gene_id "MSTRG.153143"; transcript_id "ENST00000515367"; exon_number "15"; gene_name "MCC"; ref_gene_id "ENSG00000171444";
chr5	StringTie	exon	113151309	113151422	1000	-	.	gene_id "MSTRG.153143"; transcript_id "ENST00000515367"; exon_number "16"; gene_name "MCC"; ref_gene_id "ENSG00000171444";
chr5	StringTie	exon	113234437	113234677	1000	-	.	gene_id "MSTRG.153143"; transcript_id "ENST00000515367"; exon_number "17"; gene_name "MCC"; ref_gene_id "ENSG00000171444";
chr5	StringTie	transcript	113048563	113064040	1000	-	.	gene_id "MSTRG.153143"; transcript_id "ENST00000624689"; gene_name "MCC"; ref_gene_id "ENSG00000171444";
chr5	StringTie	exon	113048563	113048727	1000	-	.	gene_id "MSTRG.153143"; transcript_id "ENST00000624689"; exon_number "1"; gene_name "MCC"; ref_gene_id "ENSG00000171444";
chr5	StringTie	exon	113049093	113049299	1000	-	.	gene_id "MSTRG.153143"; transcript_id "ENST00000624689"; exon_number "2"; gene_name "MCC"; ref_gene_id "ENSG00000171444";
chr5	StringTie	exon	113053725	113053959	1000	-	.	gene_id "MSTRG.153143"; transcript_id "ENST00000624689"; exon_number "3"; gene_name "MCC"; ref_gene_id "ENSG00000171444";
chr5	StringTie	exon	113063984	113064040	1000	-	.	gene_id "MSTRG.153143"; transcript_id "ENST00000624689"; exon_number "4"; gene_name "MCC"; ref_gene_id "ENSG00000171444";
chr5	StringTie	transcript	113009539	113168217	1000	-	.	gene_id "MSTRG.153143"; transcript_id "MSTRG.153143.1";
chr5	StringTie	exon	113009539	113027482	1000	-	.	gene_id "MSTRG.153143"; transcript_id "MSTRG.153143.1"; exon_number "1";
chr5	StringTie	exon	113028934	113029056	1000	-	.	gene_id "MSTRG.153143"; transcript_id "MSTRG.153143.1"; exon_number "2";
chr5	StringTie	exon	113043530	113043630	1000	-	.	gene_id "MSTRG.153143"; transcript_id "MSTRG.153143.1"; exon_number "3";
chr5	StringTie	exon	113049093	113049299	1000	-	.	gene_id "MSTRG.153143"; transcript_id "MSTRG.153143.1"; exon_number "4";
chr5	StringTie	exon	113053725	113053959	1000	-	.	gene_id "MSTRG.153143"; transcript_id "MSTRG.153143.1"; exon_number "5";
chr5	StringTie	exon	113063984	113064167	1000	-	.	gene_id "MSTRG.153143"; transcript_id "MSTRG.153143.1"; exon_number "6";
chr5	StringTie	exon	113068080	113068183	1000	-	.	gene_id "MSTRG.153143"; transcript_id "MSTRG.153143.1"; exon_number "7";
chr5	StringTie	exon	113071094	113071234	1000	-	.	gene_id "MSTRG.153143"; transcript_id "MSTRG.153143.1"; exon_number "8";
chr5	StringTie	exon	113082860	113083008	1000	-	.	gene_id "MSTRG.153143"; transcript_id "MSTRG.153143.1"; exon_number "9";
chr5	StringTie	exon	113084101	113084190	1000	-	.	gene_id "MSTRG.153143"; transcript_id "MSTRG.153143.1"; exon_number "10";
chr5	StringTie	exon	113085164	113085310	1000	-	.	gene_id "MSTRG.153143"; transcript_id "MSTRG.153143.1"; exon_number "11";
chr5	StringTie	exon	113101739	113101945	1000	-	.	gene_id "MSTRG.153143"; transcript_id "MSTRG.153143.1"; exon_number "12";
chr5	StringTie	exon	113104192	113104355	1000	-	.	gene_id "MSTRG.153143"; transcript_id "MSTRG.153143.1"; exon_number "13";
chr5	StringTie	exon	113122684	113122826	1000	-	.	gene_id "MSTRG.153143"; transcript_id "MSTRG.153143.1"; exon_number "14";
chr5	StringTie	exon	113143218	113143360	1000	-	.	gene_id "MSTRG.153143"; transcript_id "MSTRG.153143.1"; exon_number "15";
chr5	StringTie	exon	113151309	113151422	1000	-	.	gene_id "MSTRG.153143"; transcript_id "MSTRG.153143.1"; exon_number "16";
chr5	StringTie	exon	113166879	113168217	1000	-	.	gene_id "MSTRG.153143"; transcript_id "MSTRG.153143.1"; exon_number "17";
chr5	StringTie	transcript	113022099	113153429	1000	-	.	gene_id "MSTRG.153143"; transcript_id "MSTRG.153143.10";
chr5	StringTie	exon	113022099	113027482	1000	-	.	gene_id "MSTRG.153143"; transcript_id "MSTRG.153143.10"; exon_number "1";
chr5	StringTie	exon	113028934	113029056	1000	-	.	gene_id "MSTRG.153143"; transcript_id "MSTRG.153143.10"; exon_number "2";
chr5	StringTie	exon	113043530	113043630	1000	-	.	gene_id "MSTRG.153143"; transcript_id "MSTRG.153143.10"; exon_number "3";
chr5	StringTie	exon	113049093	113049299	1000	-	.	gene_id "MSTRG.153143"; transcript_id "MSTRG.153143.10"; exon_number "4";
chr5	StringTie	exon	113053725	113053959	1000	-	.	gene_id "MSTRG.153143"; transcript_id "MSTRG.153143.10"; exon_number "5";
chr5	StringTie	exon	113063984	113064167	1000	-	.	gene_id "MSTRG.153143"; transcript_id "MSTRG.153143.10"; exon_number "6";
chr5	StringTie	exon	113068080	113068183	1000	-	.	gene_id "MSTRG.153143"; transcript_id "MSTRG.153143.10"; exon_number "7";
chr5	StringTie	exon	113071094	113071234	1000	-	.	gene_id "MSTRG.153143"; transcript_id "MSTRG.153143.10"; exon_number "8";
chr5	StringTie	exon	113082860	113083008	1000	-	.	gene_id "MSTRG.153143"; transcript_id "MSTRG.153143.10"; exon_number "9";
chr5	StringTie	exon	113084101	113084190	1000	-	.	gene_id "MSTRG.153143"; transcript_id "MSTRG.153143.10"; exon_number "10";
chr5	StringTie	exon	113085164	113085310	1000	-	.	gene_id "MSTRG.153143"; transcript_id "MSTRG.153143.10"; exon_number "11";
chr5	StringTie	exon	113101739	113101945	1000	-	.	gene_id "MSTRG.153143"; transcript_id "MSTRG.153143.10"; exon_number "12";
chr5	StringTie	exon	113104192	113104355	1000	-	.	gene_id "MSTRG.153143"; transcript_id "MSTRG.153143.10"; exon_number "13";
chr5	StringTie	exon	113122684	113122826	1000	-	.	gene_id "MSTRG.153143"; transcript_id "MSTRG.153143.10"; exon_number "14";
chr5	StringTie	exon	113143218	113143360	1000	-	.	gene_id "MSTRG.153143"; transcript_id "MSTRG.153143.10"; exon_number "15";
chr5	StringTie	exon	113151309	113151422	1000	-	.	gene_id "MSTRG.153143"; transcript_id "MSTRG.153143.10"; exon_number "16";
chr5	StringTie	exon	113153410	113153429	1000	-	.	gene_id "MSTRG.153143"; transcript_id "MSTRG.153143.10"; exon_number "17";
chr5	StringTie	transcript	113022099	113489252	1000	-	.	gene_id "MSTRG.153143"; transcript_id "MSTRG.153143.11";
chr5	StringTie	exon	113022099	113027482	1000	-	.	gene_id "MSTRG.153143"; transcript_id "MSTRG.153143.11"; exon_number "1";
chr5	StringTie	exon	113028934	113029056	1000	-	.	gene_id "MSTRG.153143"; transcript_id "MSTRG.153143.11"; exon_number "2";
chr5	StringTie	exon	113043530	113043630	1000	-	.	gene_id "MSTRG.153143"; transcript_id "MSTRG.153143.11"; exon_number "3";
chr5	StringTie	exon	113049093	113049299	1000	-	.	gene_id "MSTRG.153143"; transcript_id "MSTRG.153143.11"; exon_number "4";
chr5	StringTie	exon	113053725	113053959	1000	-	.	gene_id "MSTRG.153143"; transcript_id "MSTRG.153143.11"; exon_number "5";
chr5	StringTie	exon	113063984	113064167	1000	-	.	gene_id "MSTRG.153143"; transcript_id "MSTRG.153143.11"; exon_number "6";
chr5	StringTie	exon	113068080	113068183	1000	-	.	gene_id "MSTRG.153143"; transcript_id "MSTRG.153143.11"; exon_number "7";
chr5	StringTie	exon	113071094	113071234	1000	-	.	gene_id "MSTRG.153143"; transcript_id "MSTRG.153143.11"; exon_number "8";
chr5	StringTie	exon	113082860	113083008	1000	-	.	gene_id "MSTRG.153143"; transcript_id "MSTRG.153143.11"; exon_number "9";
chr5	StringTie	exon	113084101	113084190	1000	-	.	gene_id "MSTRG.153143"; transcript_id "MSTRG.153143.11"; exon_number "10";
chr5	StringTie	exon	113085164	113085310	1000	-	.	gene_id "MSTRG.153143"; transcript_id "MSTRG.153143.11"; exon_number "11";
chr5	StringTie	exon	113101739	113101945	1000	-	.	gene_id "MSTRG.153143"; transcript_id "MSTRG.153143.11"; exon_number "12";
chr5	StringTie	exon	113104192	113104355	1000	-	.	gene_id "MSTRG.153143"; transcript_id "MSTRG.153143.11"; exon_number "13";
chr5	StringTie	exon	113122684	113122826	1000	-	.	gene_id "MSTRG.153143"; transcript_id "MSTRG.153143.11"; exon_number "14";
chr5	StringTie	exon	113143218	113143360	1000	-	.	gene_id "MSTRG.153143"; transcript_id "MSTRG.153143.11"; exon_number "15";
chr5	StringTie	exon	113151309	113151422	1000	-	.	gene_id "MSTRG.153143"; transcript_id "MSTRG.153143.11"; exon_number "16";
chr5	StringTie	exon	113340519	113340730	1000	-	.	gene_id "MSTRG.153143"; transcript_id "MSTRG.153143.11"; exon_number "17";
chr5	StringTie	exon	113384968	113385212	1000	-	.	gene_id "MSTRG.153143"; transcript_id "MSTRG.153143.11"; exon_number "18";
chr5	StringTie	exon	113487915	113489252	1000	-	.	gene_id "MSTRG.153143"; transcript_id "MSTRG.153143.11"; exon_number "19";
chr5	StringTie	transcript	113022106	113106051	1000	-	.	gene_id "MSTRG.153143"; transcript_id "MSTRG.153143.13";
chr5	StringTie	exon	113022106	113027482	1000	-	.	gene_id "MSTRG.153143"; transcript_id "MSTRG.153143.13"; exon_number "1";
chr5	StringTie	exon	113028934	113029056	1000	-	.	gene_id "MSTRG.153143"; transcript_id "MSTRG.153143.13"; exon_number "2";
chr5	StringTie	exon	113043530	113043630	1000	-	.	gene_id "MSTRG.153143"; transcript_id "MSTRG.153143.13"; exon_number "3";
chr5	StringTie	exon	113049093	113049299	1000	-	.	gene_id "MSTRG.153143"; transcript_id "MSTRG.153143.13"; exon_number "4";
chr5	StringTie	exon	113053725	113053959	1000	-	.	gene_id "MSTRG.153143"; transcript_id "MSTRG.153143.13"; exon_number "5";
chr5	StringTie	exon	113063984	113064167	1000	-	.	gene_id "MSTRG.153143"; transcript_id "MSTRG.153143.13"; exon_number "6";
chr5	StringTie	exon	113068080	113068183	1000	-	.	gene_id "MSTRG.153143"; transcript_id "MSTRG.153143.13"; exon_number "7";
chr5	StringTie	exon	113071094	113071234	1000	-	.	gene_id "MSTRG.153143"; transcript_id "MSTRG.153143.13"; exon_number "8";
chr5	StringTie	exon	113082860	113083008	1000	-	.	gene_id "MSTRG.153143"; transcript_id "MSTRG.153143.13"; exon_number "9";
chr5	StringTie	exon	113084101	113084190	1000	-	.	gene_id "MSTRG.153143"; transcript_id "MSTRG.153143.13"; exon_number "10";
chr5	StringTie	exon	113085164	113085310	1000	-	.	gene_id "MSTRG.153143"; transcript_id "MSTRG.153143.13"; exon_number "11";
chr5	StringTie	exon	113101739	113101945	1000	-	.	gene_id "MSTRG.153143"; transcript_id "MSTRG.153143.13"; exon_number "12";
chr5	StringTie	exon	113104192	113104355	1000	-	.	gene_id "MSTRG.153143"; transcript_id "MSTRG.153143.13"; exon_number "13";
chr5	StringTie	exon	113105874	113106051	1000	-	.	gene_id "MSTRG.153143"; transcript_id "MSTRG.153143.13"; exon_number "14";
chr5	StringTie	transcript	113022178	113046002	1000	-	.	gene_id "MSTRG.153143"; transcript_id "MSTRG.153143.14";
chr5	StringTie	exon	113022178	113027482	1000	-	.	gene_id "MSTRG.153143"; transcript_id "MSTRG.153143.14"; exon_number "1";
chr5	StringTie	exon	113028934	113029056	1000	-	.	gene_id "MSTRG.153143"; transcript_id "MSTRG.153143.14"; exon_number "2";
chr5	StringTie	exon	113043530	113043630	1000	-	.	gene_id "MSTRG.153143"; transcript_id "MSTRG.153143.14"; exon_number "3";
chr5	StringTie	exon	113045983	113046002	1000	-	.	gene_id "MSTRG.153143"; transcript_id "MSTRG.153143.14"; exon_number "4";
chr5	StringTie	transcript	113012364	113149849	1000	-	.	gene_id "MSTRG.153143"; transcript_id "MSTRG.153143.2";
chr5	StringTie	exon	113012364	113029056	1000	-	.	gene_id "MSTRG.153143"; transcript_id "MSTRG.153143.2"; exon_number "1";
chr5	StringTie	exon	113043530	113043630	1000	-	.	gene_id "MSTRG.153143"; transcript_id "MSTRG.153143.2"; exon_number "2";
chr5	StringTie	exon	113049093	113049299	1000	-	.	gene_id "MSTRG.153143"; transcript_id "MSTRG.153143.2"; exon_number "3";
chr5	StringTie	exon	113053725	113053959	1000	-	.	gene_id "MSTRG.153143"; transcript_id "MSTRG.153143.2"; exon_number "4";
chr5	StringTie	exon	113063984	113064167	1000	-	.	gene_id "MSTRG.153143"; transcript_id "MSTRG.153143.2"; exon_number "5";
chr5	StringTie	exon	113068080	113068183	1000	-	.	gene_id "MSTRG.153143"; transcript_id "MSTRG.153143.2"; exon_number "6";
chr5	StringTie	exon	113071094	113071234	1000	-	.	gene_id "MSTRG.153143"; transcript_id "MSTRG.153143.2"; exon_number "7";
chr5	StringTie	exon	113082860	113083008	1000	-	.	gene_id "MSTRG.153143"; transcript_id "MSTRG.153143.2"; exon_number "8";
chr5	StringTie	exon	113084101	113084190	1000	-	.	gene_id "MSTRG.153143"; transcript_id "MSTRG.153143.2"; exon_number "9";
chr5	StringTie	exon	113085164	113085310	1000	-	.	gene_id "MSTRG.153143"; transcript_id "MSTRG.153143.2"; exon_number "10";
chr5	StringTie	exon	113101739	113101945	1000	-	.	gene_id "MSTRG.153143"; transcript_id "MSTRG.153143.2"; exon_number "11";
chr5	StringTie	exon	113104192	113104355	1000	-	.	gene_id "MSTRG.153143"; transcript_id "MSTRG.153143.2"; exon_number "12";
chr5	StringTie	exon	113122684	113122826	1000	-	.	gene_id "MSTRG.153143"; transcript_id "MSTRG.153143.2"; exon_number "13";
chr5	StringTie	exon	113143218	113143360	1000	-	.	gene_id "MSTRG.153143"; transcript_id "MSTRG.153143.2"; exon_number "14";
chr5	StringTie	exon	113149747	113149849	1000	-	.	gene_id "MSTRG.153143"; transcript_id "MSTRG.153143.2"; exon_number "15";
chr5	StringTie	transcript	113129514	113151419	1000	-	.	gene_id "MSTRG.153143"; transcript_id "MSTRG.153143.23";
chr5	StringTie	exon	113129514	113129582	1000	-	.	gene_id "MSTRG.153143"; transcript_id "MSTRG.153143.23"; exon_number "1";
chr5	StringTie	exon	113143218	113143360	1000	-	.	gene_id "MSTRG.153143"; transcript_id "MSTRG.153143.23"; exon_number "2";
chr5	StringTie	exon	113151309	113151419	1000	-	.	gene_id "MSTRG.153143"; transcript_id "MSTRG.153143.23"; exon_number "3";
chr5	StringTie	transcript	113191557	113203431	1000	-	.	gene_id "MSTRG.153143"; transcript_id "MSTRG.153143.24";
chr5	StringTie	exon	113191557	113191721	1000	-	.	gene_id "MSTRG.153143"; transcript_id "MSTRG.153143.24"; exon_number "1";
chr5	StringTie	exon	113203237	113203431	1000	-	.	gene_id "MSTRG.153143"; transcript_id "MSTRG.153143.24"; exon_number "2";
chr5	StringTie	transcript	113191700	113204722	1000	-	.	gene_id "MSTRG.153143"; transcript_id "MSTRG.153143.25";
chr5	StringTie	exon	113191700	113191721	1000	-	.	gene_id "MSTRG.153143"; transcript_id "MSTRG.153143.25"; exon_number "1";
chr5	StringTie	exon	113204513	113204722	1000	-	.	gene_id "MSTRG.153143"; transcript_id "MSTRG.153143.25"; exon_number "2";
chr5	StringTie	transcript	113265867	113295034	1000	-	.	gene_id "MSTRG.153143"; transcript_id "MSTRG.153143.26";
chr5	StringTie	exon	113265867	113265896	1000	-	.	gene_id "MSTRG.153143"; transcript_id "MSTRG.153143.26"; exon_number "1";
chr5	StringTie	exon	113294329	113295034	1000	-	.	gene_id "MSTRG.153143"; transcript_id "MSTRG.153143.26"; exon_number "2";
chr5	StringTie	transcript	113323401	113359338	1000	-	.	gene_id "MSTRG.153143"; transcript_id "MSTRG.153143.27";
chr5	StringTie	exon	113323401	113323578	1000	-	.	gene_id "MSTRG.153143"; transcript_id "MSTRG.153143.27"; exon_number "1";
chr5	StringTie	exon	113340519	113340730	1000	-	.	gene_id "MSTRG.153143"; transcript_id "MSTRG.153143.27"; exon_number "2";
chr5	StringTie	exon	113359319	113359338	1000	-	.	gene_id "MSTRG.153143"; transcript_id "MSTRG.153143.27"; exon_number "3";
chr5	StringTie	transcript	113323561	113355667	1000	-	.	gene_id "MSTRG.153143"; transcript_id "MSTRG.153143.28";
chr5	StringTie	exon	113323561	113323578	1000	-	.	gene_id "MSTRG.153143"; transcript_id "MSTRG.153143.28"; exon_number "1";
chr5	StringTie	exon	113340519	113340730	1000	-	.	gene_id "MSTRG.153143"; transcript_id "MSTRG.153143.28"; exon_number "2";
chr5	StringTie	exon	113355566	113355667	1000	-	.	gene_id "MSTRG.153143"; transcript_id "MSTRG.153143.28"; exon_number "3";
chr5	StringTie	transcript	113332058	113340720	1000	-	.	gene_id "MSTRG.153143"; transcript_id "MSTRG.153143.29";
chr5	StringTie	exon	113332058	113332560	1000	-	.	gene_id "MSTRG.153143"; transcript_id "MSTRG.153143.29"; exon_number "1";
chr5	StringTie	exon	113340519	113340720	1000	-	.	gene_id "MSTRG.153143"; transcript_id "MSTRG.153143.29"; exon_number "2";
chr5	StringTie	transcript	113020967	113167096	1000	-	.	gene_id "MSTRG.153143"; transcript_id "MSTRG.153143.3";
chr5	StringTie	exon	113020967	113027482	1000	-	.	gene_id "MSTRG.153143"; transcript_id "MSTRG.153143.3"; exon_number "1";
chr5	StringTie	exon	113028934	113029056	1000	-	.	gene_id "MSTRG.153143"; transcript_id "MSTRG.153143.3"; exon_number "2";
chr5	StringTie	exon	113043530	113043630	1000	-	.	gene_id "MSTRG.153143"; transcript_id "MSTRG.153143.3"; exon_number "3";
chr5	StringTie	exon	113049093	113049299	1000	-	.	gene_id "MSTRG.153143"; transcript_id "MSTRG.153143.3"; exon_number "4";
chr5	StringTie	exon	113053725	113053959	1000	-	.	gene_id "MSTRG.153143"; transcript_id "MSTRG.153143.3"; exon_number "5";
chr5	StringTie	exon	113063984	113064167	1000	-	.	gene_id "MSTRG.153143"; transcript_id "MSTRG.153143.3"; exon_number "6";
chr5	StringTie	exon	113068080	113068183	1000	-	.	gene_id "MSTRG.153143"; transcript_id "MSTRG.153143.3"; exon_number "7";
chr5	StringTie	exon	113071094	113071234	1000	-	.	gene_id "MSTRG.153143"; transcript_id "MSTRG.153143.3"; exon_number "8";
chr5	StringTie	exon	113082860	113083008	1000	-	.	gene_id "MSTRG.153143"; transcript_id "MSTRG.153143.3"; exon_number "9";
chr5	StringTie	exon	113084101	113084190	1000	-	.	gene_id "MSTRG.153143"; transcript_id "MSTRG.153143.3"; exon_number "10";
chr5	StringTie	exon	113085164	113085310	1000	-	.	gene_id "MSTRG.153143"; transcript_id "MSTRG.153143.3"; exon_number "11";
chr5	StringTie	exon	113101739	113101945	1000	-	.	gene_id "MSTRG.153143"; transcript_id "MSTRG.153143.3"; exon_number "12";
chr5	StringTie	exon	113104192	113104355	1000	-	.	gene_id "MSTRG.153143"; transcript_id "MSTRG.153143.3"; exon_number "13";
chr5	StringTie	exon	113122684	113122826	1000	-	.	gene_id "MSTRG.153143"; transcript_id "MSTRG.153143.3"; exon_number "14";
chr5	StringTie	exon	113143218	113143360	1000	-	.	gene_id "MSTRG.153143"; transcript_id "MSTRG.153143.3"; exon_number "15";
chr5	StringTie	exon	113151309	113151422	1000	-	.	gene_id "MSTRG.153143"; transcript_id "MSTRG.153143.3"; exon_number "16";
chr5	StringTie	exon	113165560	113165745	1000	-	.	gene_id "MSTRG.153143"; transcript_id "MSTRG.153143.3"; exon_number "17";
chr5	StringTie	exon	113166879	113167096	1000	-	.	gene_id "MSTRG.153143"; transcript_id "MSTRG.153143.3"; exon_number "18";
chr5	StringTie	transcript	113333612	113340718	1000	-	.	gene_id "MSTRG.153143"; transcript_id "MSTRG.153143.30";
chr5	StringTie	exon	113333612	113333641	1000	-	.	gene_id "MSTRG.153143"; transcript_id "MSTRG.153143.30"; exon_number "1";
chr5	StringTie	exon	113340519	113340718	1000	-	.	gene_id "MSTRG.153143"; transcript_id "MSTRG.153143.30"; exon_number "2";
chr5	StringTie	transcript	113335705	113340728	1000	-	.	gene_id "MSTRG.153143"; transcript_id "MSTRG.153143.31";
chr5	StringTie	exon	113335705	113335829	1000	-	.	gene_id "MSTRG.153143"; transcript_id "MSTRG.153143.31"; exon_number "1";
chr5	StringTie	exon	113340519	113340728	1000	-	.	gene_id "MSTRG.153143"; transcript_id "MSTRG.153143.31"; exon_number "2";
chr5	StringTie	transcript	113337054	113340730	1000	-	.	gene_id "MSTRG.153143"; transcript_id "MSTRG.153143.32";
chr5	StringTie	exon	113337054	113337079	1000	-	.	gene_id "MSTRG.153143"; transcript_id "MSTRG.153143.32"; exon_number "1";
chr5	StringTie	exon	113340519	113340730	1000	-	.	gene_id "MSTRG.153143"; transcript_id "MSTRG.153143.32"; exon_number "2";
chr5	StringTie	transcript	113339083	113355808	1000	-	.	gene_id "MSTRG.153143"; transcript_id "MSTRG.153143.33";
chr5	StringTie	exon	113339083	113339223	1000	-	.	gene_id "MSTRG.153143"; transcript_id "MSTRG.153143.33"; exon_number "1";
chr5	StringTie	exon	113340519	113340730	1000	-	.	gene_id "MSTRG.153143"; transcript_id "MSTRG.153143.33"; exon_number "2";
chr5	StringTie	exon	113355785	113355808	1000	-	.	gene_id "MSTRG.153143"; transcript_id "MSTRG.153143.33"; exon_number "3";
chr5	StringTie	transcript	113339909	113355605	1000	-	.	gene_id "MSTRG.153143"; transcript_id "MSTRG.153143.34";
chr5	StringTie	exon	113339909	113340020	1000	-	.	gene_id "MSTRG.153143"; transcript_id "MSTRG.153143.34"; exon_number "1";
chr5	StringTie	exon	113340519	113340730	1000	-	.	gene_id "MSTRG.153143"; transcript_id "MSTRG.153143.34"; exon_number "2";
chr5	StringTie	exon	113355566	113355605	1000	-	.	gene_id "MSTRG.153143"; transcript_id "MSTRG.153143.34"; exon_number "3";
chr5	StringTie	transcript	113373499	113385777	1000	-	.	gene_id "MSTRG.153143"; transcript_id "MSTRG.153143.35";
chr5	StringTie	exon	113373499	113373725	1000	-	.	gene_id "MSTRG.153143"; transcript_id "MSTRG.153143.35"; exon_number "1";
chr5	StringTie	exon	113384968	113385212	1000	-	.	gene_id "MSTRG.153143"; transcript_id "MSTRG.153143.35"; exon_number "2";
chr5	StringTie	exon	113385750	113385777	1000	-	.	gene_id "MSTRG.153143"; transcript_id "MSTRG.153143.35"; exon_number "3";
chr5	StringTie	transcript	113373502	113385375	1000	-	.	gene_id "MSTRG.153143"; transcript_id "MSTRG.153143.36";
chr5	StringTie	exon	113373502	113373725	1000	-	.	gene_id "MSTRG.153143"; transcript_id "MSTRG.153143.36"; exon_number "1";
chr5	StringTie	exon	113384968	113385212	1000	-	.	gene_id "MSTRG.153143"; transcript_id "MSTRG.153143.36"; exon_number "2";
chr5	StringTie	exon	113385317	113385375	1000	-	.	gene_id "MSTRG.153143"; transcript_id "MSTRG.153143.36"; exon_number "3";
chr5	StringTie	transcript	113373503	113400329	1000	-	.	gene_id "MSTRG.153143"; transcript_id "MSTRG.153143.37";
chr5	StringTie	exon	113373503	113373676	1000	-	.	gene_id "MSTRG.153143"; transcript_id "MSTRG.153143.37"; exon_number "1";
chr5	StringTie	exon	113384968	113385212	1000	-	.	gene_id "MSTRG.153143"; transcript_id "MSTRG.153143.37"; exon_number "2";
chr5	StringTie	exon	113400156	113400329	1000	-	.	gene_id "MSTRG.153143"; transcript_id "MSTRG.153143.37"; exon_number "3";
chr5	StringTie	transcript	113373538	113385216	1000	-	.	gene_id "MSTRG.153143"; transcript_id "MSTRG.153143.38";
chr5	StringTie	exon	113373538	113373641	1000	-	.	gene_id "MSTRG.153143"; transcript_id "MSTRG.153143.38"; exon_number "1";
chr5	StringTie	exon	113384968	113385216	1000	-	.	gene_id "MSTRG.153143"; transcript_id "MSTRG.153143.38"; exon_number "2";
chr5	StringTie	transcript	113373653	113385337	1000	-	.	gene_id "MSTRG.153143"; transcript_id "MSTRG.153143.39";
chr5	StringTie	exon	113373653	113373676	1000	-	.	gene_id "MSTRG.153143"; transcript_id "MSTRG.153143.39"; exon_number "1";
chr5	StringTie	exon	113384968	113385212	1000	-	.	gene_id "MSTRG.153143"; transcript_id "MSTRG.153143.39"; exon_number "2";
chr5	StringTie	exon	113385317	113385337	1000	-	.	gene_id "MSTRG.153143"; transcript_id "MSTRG.153143.39"; exon_number "3";
chr5	StringTie	transcript	113020972	113294938	1000	-	.	gene_id "MSTRG.153143"; transcript_id "MSTRG.153143.4";
chr5	StringTie	exon	113020972	113027482	1000	-	.	gene_id "MSTRG.153143"; transcript_id "MSTRG.153143.4"; exon_number "1";
chr5	StringTie	exon	113028934	113029056	1000	-	.	gene_id "MSTRG.153143"; transcript_id "MSTRG.153143.4"; exon_number "2";
chr5	StringTie	exon	113043530	113043630	1000	-	.	gene_id "MSTRG.153143"; transcript_id "MSTRG.153143.4"; exon_number "3";
chr5	StringTie	exon	113044456	113044521	1000	-	.	gene_id "MSTRG.153143"; transcript_id "MSTRG.153143.4"; exon_number "4";
chr5	StringTie	exon	113049093	113049299	1000	-	.	gene_id "MSTRG.153143"; transcript_id "MSTRG.153143.4"; exon_number "5";
chr5	StringTie	exon	113053725	113053959	1000	-	.	gene_id "MSTRG.153143"; transcript_id "MSTRG.153143.4"; exon_number "6";
chr5	StringTie	exon	113063984	113064167	1000	-	.	gene_id "MSTRG.153143"; transcript_id "MSTRG.153143.4"; exon_number "7";
chr5	StringTie	exon	113068080	113068183	1000	-	.	gene_id "MSTRG.153143"; transcript_id "MSTRG.153143.4"; exon_number "8";
chr5	StringTie	exon	113071094	113071234	1000	-	.	gene_id "MSTRG.153143"; transcript_id "MSTRG.153143.4"; exon_number "9";
chr5	StringTie	exon	113082860	113083008	1000	-	.	gene_id "MSTRG.153143"; transcript_id "MSTRG.153143.4"; exon_number "10";
chr5	StringTie	exon	113084101	113084190	1000	-	.	gene_id "MSTRG.153143"; transcript_id "MSTRG.153143.4"; exon_number "11";
chr5	StringTie	exon	113085164	113085310	1000	-	.	gene_id "MSTRG.153143"; transcript_id "MSTRG.153143.4"; exon_number "12";
chr5	StringTie	exon	113101739	113101945	1000	-	.	gene_id "MSTRG.153143"; transcript_id "MSTRG.153143.4"; exon_number "13";
chr5	StringTie	exon	113104192	113104355	1000	-	.	gene_id "MSTRG.153143"; transcript_id "MSTRG.153143.4"; exon_number "14";
chr5	StringTie	exon	113122684	113122826	1000	-	.	gene_id "MSTRG.153143"; transcript_id "MSTRG.153143.4"; exon_number "15";
chr5	StringTie	exon	113143218	113143360	1000	-	.	gene_id "MSTRG.153143"; transcript_id "MSTRG.153143.4"; exon_number "16";
chr5	StringTie	exon	113151309	113151422	1000	-	.	gene_id "MSTRG.153143"; transcript_id "MSTRG.153143.4"; exon_number "17";
chr5	StringTie	exon	113294329	113294938	1000	-	.	gene_id "MSTRG.153143"; transcript_id "MSTRG.153143.4"; exon_number "18";
chr5	StringTie	transcript	113375507	113385219	1000	-	.	gene_id "MSTRG.153143"; transcript_id "MSTRG.153143.40";
chr5	StringTie	exon	113375507	113375765	1000	-	.	gene_id "MSTRG.153143"; transcript_id "MSTRG.153143.40"; exon_number "1";
chr5	StringTie	exon	113384968	113385219	1000	-	.	gene_id "MSTRG.153143"; transcript_id "MSTRG.153143.40"; exon_number "2";
chr5	StringTie	transcript	113375841	113400374	1000	-	.	gene_id "MSTRG.153143"; transcript_id "MSTRG.153143.41";
chr5	StringTie	exon	113375841	113376055	1000	-	.	gene_id "MSTRG.153143"; transcript_id "MSTRG.153143.41"; exon_number "1";
chr5	StringTie	exon	113384968	113385212	1000	-	.	gene_id "MSTRG.153143"; transcript_id "MSTRG.153143.41"; exon_number "2";
chr5	StringTie	exon	113400354	113400374	1000	-	.	gene_id "MSTRG.153143"; transcript_id "MSTRG.153143.41"; exon_number "3";
chr5	StringTie	transcript	113375888	113385331	1000	-	.	gene_id "MSTRG.153143"; transcript_id "MSTRG.153143.42";
chr5	StringTie	exon	113375888	113376055	1000	-	.	gene_id "MSTRG.153143"; transcript_id "MSTRG.153143.42"; exon_number "1";
chr5	StringTie	exon	113384968	113385212	1000	-	.	gene_id "MSTRG.153143"; transcript_id "MSTRG.153143.42"; exon_number "2";
chr5	StringTie	exon	113385317	113385331	1000	-	.	gene_id "MSTRG.153143"; transcript_id "MSTRG.153143.42"; exon_number "3";
chr5	StringTie	transcript	113472309	113488443	1000	-	.	gene_id "MSTRG.153143"; transcript_id "MSTRG.153143.44";
chr5	StringTie	exon	113472309	113472349	1000	-	.	gene_id "MSTRG.153143"; transcript_id "MSTRG.153143.44"; exon_number "1";
chr5	StringTie	exon	113488245	113488443	1000	-	.	gene_id "MSTRG.153143"; transcript_id "MSTRG.153143.44"; exon_number "2";
chr5	StringTie	transcript	113483425	113489163	1000	-	.	gene_id "MSTRG.153143"; transcript_id "MSTRG.153143.45";
chr5	StringTie	exon	113483425	113483469	1000	-	.	gene_id "MSTRG.153143"; transcript_id "MSTRG.153143.45"; exon_number "1";
chr5	StringTie	exon	113486718	113489163	1000	-	.	gene_id "MSTRG.153143"; transcript_id "MSTRG.153143.45"; exon_number "2";
chr5	StringTie	transcript	113483439	113490020	1000	-	.	gene_id "MSTRG.153143"; transcript_id "MSTRG.153143.46";
chr5	StringTie	exon	113483439	113483469	1000	-	.	gene_id "MSTRG.153143"; transcript_id "MSTRG.153143.46"; exon_number "1";
chr5	StringTie	exon	113488245	113490020	1000	-	.	gene_id "MSTRG.153143"; transcript_id "MSTRG.153143.46"; exon_number "2";
chr5	StringTie	transcript	113484376	113491872	1000	-	.	gene_id "MSTRG.153143"; transcript_id "MSTRG.153143.47";
chr5	StringTie	exon	113484376	113488006	1000	-	.	gene_id "MSTRG.153143"; transcript_id "MSTRG.153143.47"; exon_number "1";
chr5	StringTie	exon	113488245	113491872	1000	-	.	gene_id "MSTRG.153143"; transcript_id "MSTRG.153143.47"; exon_number "2";
chr5	StringTie	transcript	113485852	113490094	1000	-	.	gene_id "MSTRG.153143"; transcript_id "MSTRG.153143.48";
chr5	StringTie	exon	113485852	113487741	1000	-	.	gene_id "MSTRG.153143"; transcript_id "MSTRG.153143.48"; exon_number "1";
chr5	StringTie	exon	113487915	113488006	1000	-	.	gene_id "MSTRG.153143"; transcript_id "MSTRG.153143.48"; exon_number "2";
chr5	StringTie	exon	113488245	113490094	1000	-	.	gene_id "MSTRG.153143"; transcript_id "MSTRG.153143.48"; exon_number "3";
chr5	StringTie	transcript	113485887	113492046	1000	-	.	gene_id "MSTRG.153143"; transcript_id "MSTRG.153143.49";
chr5	StringTie	exon	113485887	113486838	1000	-	.	gene_id "MSTRG.153143"; transcript_id "MSTRG.153143.49"; exon_number "1";
chr5	StringTie	exon	113488245	113492046	1000	-	.	gene_id "MSTRG.153143"; transcript_id "MSTRG.153143.49"; exon_number "2";
chr5	StringTie	transcript	113021015	113204672	1000	-	.	gene_id "MSTRG.153143"; transcript_id "MSTRG.153143.5";
chr5	StringTie	exon	113021015	113027482	1000	-	.	gene_id "MSTRG.153143"; transcript_id "MSTRG.153143.5"; exon_number "1";
chr5	StringTie	exon	113028934	113029056	1000	-	.	gene_id "MSTRG.153143"; transcript_id "MSTRG.153143.5"; exon_number "2";
chr5	StringTie	exon	113043530	113043630	1000	-	.	gene_id "MSTRG.153143"; transcript_id "MSTRG.153143.5"; exon_number "3";
chr5	StringTie	exon	113049093	113049299	1000	-	.	gene_id "MSTRG.153143"; transcript_id "MSTRG.153143.5"; exon_number "4";
chr5	StringTie	exon	113053725	113053959	1000	-	.	gene_id "MSTRG.153143"; transcript_id "MSTRG.153143.5"; exon_number "5";
chr5	StringTie	exon	113063984	113064167	1000	-	.	gene_id "MSTRG.153143"; transcript_id "MSTRG.153143.5"; exon_number "6";
chr5	StringTie	exon	113068080	113068183	1000	-	.	gene_id "MSTRG.153143"; transcript_id "MSTRG.153143.5"; exon_number "7";
chr5	StringTie	exon	113071094	113071234	1000	-	.	gene_id "MSTRG.153143"; transcript_id "MSTRG.153143.5"; exon_number "8";
chr5	StringTie	exon	113082860	113083008	1000	-	.	gene_id "MSTRG.153143"; transcript_id "MSTRG.153143.5"; exon_number "9";
chr5	StringTie	exon	113084101	113084190	1000	-	.	gene_id "MSTRG.153143"; transcript_id "MSTRG.153143.5"; exon_number "10";
chr5	StringTie	exon	113085164	113085310	1000	-	.	gene_id "MSTRG.153143"; transcript_id "MSTRG.153143.5"; exon_number "11";
chr5	StringTie	exon	113101739	113101945	1000	-	.	gene_id "MSTRG.153143"; transcript_id "MSTRG.153143.5"; exon_number "12";
chr5	StringTie	exon	113104192	113104355	1000	-	.	gene_id "MSTRG.153143"; transcript_id "MSTRG.153143.5"; exon_number "13";
chr5	StringTie	exon	113122684	113122826	1000	-	.	gene_id "MSTRG.153143"; transcript_id "MSTRG.153143.5"; exon_number "14";
chr5	StringTie	exon	113143218	113143360	1000	-	.	gene_id "MSTRG.153143"; transcript_id "MSTRG.153143.5"; exon_number "15";
chr5	StringTie	exon	113151309	113151422	1000	-	.	gene_id "MSTRG.153143"; transcript_id "MSTRG.153143.5"; exon_number "16";
chr5	StringTie	exon	113204513	113204672	1000	-	.	gene_id "MSTRG.153143"; transcript_id "MSTRG.153143.5"; exon_number "17";
chr5	StringTie	transcript	113486273	113491860	1000	-	.	gene_id "MSTRG.153143"; transcript_id "MSTRG.153143.50";
chr5	StringTie	exon	113486273	113488022	1000	-	.	gene_id "MSTRG.153143"; transcript_id "MSTRG.153143.50"; exon_number "1";
chr5	StringTie	exon	113488245	113491860	1000	-	.	gene_id "MSTRG.153143"; transcript_id "MSTRG.153143.50"; exon_number "2";
chr5	StringTie	transcript	113021120	113162535	1000	-	.	gene_id "MSTRG.153143"; transcript_id "MSTRG.153143.6";
chr5	StringTie	exon	113021120	113027482	1000	-	.	gene_id "MSTRG.153143"; transcript_id "MSTRG.153143.6"; exon_number "1";
chr5	StringTie	exon	113028934	113029056	1000	-	.	gene_id "MSTRG.153143"; transcript_id "MSTRG.153143.6"; exon_number "2";
chr5	StringTie	exon	113043530	113043630	1000	-	.	gene_id "MSTRG.153143"; transcript_id "MSTRG.153143.6"; exon_number "3";
chr5	StringTie	exon	113049093	113049299	1000	-	.	gene_id "MSTRG.153143"; transcript_id "MSTRG.153143.6"; exon_number "4";
chr5	StringTie	exon	113053725	113053959	1000	-	.	gene_id "MSTRG.153143"; transcript_id "MSTRG.153143.6"; exon_number "5";
chr5	StringTie	exon	113063984	113064167	1000	-	.	gene_id "MSTRG.153143"; transcript_id "MSTRG.153143.6"; exon_number "6";
chr5	StringTie	exon	113068080	113068183	1000	-	.	gene_id "MSTRG.153143"; transcript_id "MSTRG.153143.6"; exon_number "7";
chr5	StringTie	exon	113071094	113071234	1000	-	.	gene_id "MSTRG.153143"; transcript_id "MSTRG.153143.6"; exon_number "8";
chr5	StringTie	exon	113082860	113083008	1000	-	.	gene_id "MSTRG.153143"; transcript_id "MSTRG.153143.6"; exon_number "9";
chr5	StringTie	exon	113084101	113084190	1000	-	.	gene_id "MSTRG.153143"; transcript_id "MSTRG.153143.6"; exon_number "10";
chr5	StringTie	exon	113085164	113085310	1000	-	.	gene_id "MSTRG.153143"; transcript_id "MSTRG.153143.6"; exon_number "11";
chr5	StringTie	exon	113101739	113101945	1000	-	.	gene_id "MSTRG.153143"; transcript_id "MSTRG.153143.6"; exon_number "12";
chr5	StringTie	exon	113104192	113104355	1000	-	.	gene_id "MSTRG.153143"; transcript_id "MSTRG.153143.6"; exon_number "13";
chr5	StringTie	exon	113122684	113122826	1000	-	.	gene_id "MSTRG.153143"; transcript_id "MSTRG.153143.6"; exon_number "14";
chr5	StringTie	exon	113143218	113143360	1000	-	.	gene_id "MSTRG.153143"; transcript_id "MSTRG.153143.6"; exon_number "15";
chr5	StringTie	exon	113151309	113151422	1000	-	.	gene_id "MSTRG.153143"; transcript_id "MSTRG.153143.6"; exon_number "16";
chr5	StringTie	exon	113162452	113162535	1000	-	.	gene_id "MSTRG.153143"; transcript_id "MSTRG.153143.6"; exon_number "17";
chr5	StringTie	transcript	113021369	113204748	1000	-	.	gene_id "MSTRG.153143"; transcript_id "MSTRG.153143.7";
chr5	StringTie	exon	113021369	113027482	1000	-	.	gene_id "MSTRG.153143"; transcript_id "MSTRG.153143.7"; exon_number "1";
chr5	StringTie	exon	113028934	113029056	1000	-	.	gene_id "MSTRG.153143"; transcript_id "MSTRG.153143.7"; exon_number "2";
chr5	StringTie	exon	113043530	113043630	1000	-	.	gene_id "MSTRG.153143"; transcript_id "MSTRG.153143.7"; exon_number "3";
chr5	StringTie	exon	113044456	113049299	1000	-	.	gene_id "MSTRG.153143"; transcript_id "MSTRG.153143.7"; exon_number "4";
chr5	StringTie	exon	113053725	113053959	1000	-	.	gene_id "MSTRG.153143"; transcript_id "MSTRG.153143.7"; exon_number "5";
chr5	StringTie	exon	113063984	113064167	1000	-	.	gene_id "MSTRG.153143"; transcript_id "MSTRG.153143.7"; exon_number "6";
chr5	StringTie	exon	113068080	113068183	1000	-	.	gene_id "MSTRG.153143"; transcript_id "MSTRG.153143.7"; exon_number "7";
chr5	StringTie	exon	113071094	113071234	1000	-	.	gene_id "MSTRG.153143"; transcript_id "MSTRG.153143.7"; exon_number "8";
chr5	StringTie	exon	113082860	113083008	1000	-	.	gene_id "MSTRG.153143"; transcript_id "MSTRG.153143.7"; exon_number "9";
chr5	StringTie	exon	113084101	113084190	1000	-	.	gene_id "MSTRG.153143"; transcript_id "MSTRG.153143.7"; exon_number "10";
chr5	StringTie	exon	113085164	113085310	1000	-	.	gene_id "MSTRG.153143"; transcript_id "MSTRG.153143.7"; exon_number "11";
chr5	StringTie	exon	113101739	113101945	1000	-	.	gene_id "MSTRG.153143"; transcript_id "MSTRG.153143.7"; exon_number "12";
chr5	StringTie	exon	113104192	113104355	1000	-	.	gene_id "MSTRG.153143"; transcript_id "MSTRG.153143.7"; exon_number "13";
chr5	StringTie	exon	113122684	113122826	1000	-	.	gene_id "MSTRG.153143"; transcript_id "MSTRG.153143.7"; exon_number "14";
chr5	StringTie	exon	113143218	113143360	1000	-	.	gene_id "MSTRG.153143"; transcript_id "MSTRG.153143.7"; exon_number "15";
chr5	StringTie	exon	113151309	113151422	1000	-	.	gene_id "MSTRG.153143"; transcript_id "MSTRG.153143.7"; exon_number "16";
chr5	StringTie	exon	113204513	113204748	1000	-	.	gene_id "MSTRG.153143"; transcript_id "MSTRG.153143.7"; exon_number "17";
chr5	StringTie	transcript	113021813	113182154	1000	-	.	gene_id "MSTRG.153143"; transcript_id "MSTRG.153143.8";
chr5	StringTie	exon	113021813	113027482	1000	-	.	gene_id "MSTRG.153143"; transcript_id "MSTRG.153143.8"; exon_number "1";
chr5	StringTie	exon	113028934	113029056	1000	-	.	gene_id "MSTRG.153143"; transcript_id "MSTRG.153143.8"; exon_number "2";
chr5	StringTie	exon	113043530	113043630	1000	-	.	gene_id "MSTRG.153143"; transcript_id "MSTRG.153143.8"; exon_number "3";
chr5	StringTie	exon	113049093	113049299	1000	-	.	gene_id "MSTRG.153143"; transcript_id "MSTRG.153143.8"; exon_number "4";
chr5	StringTie	exon	113053725	113053959	1000	-	.	gene_id "MSTRG.153143"; transcript_id "MSTRG.153143.8"; exon_number "5";
chr5	StringTie	exon	113063984	113064167	1000	-	.	gene_id "MSTRG.153143"; transcript_id "MSTRG.153143.8"; exon_number "6";
chr5	StringTie	exon	113068080	113068183	1000	-	.	gene_id "MSTRG.153143"; transcript_id "MSTRG.153143.8"; exon_number "7";
chr5	StringTie	exon	113071094	113071234	1000	-	.	gene_id "MSTRG.153143"; transcript_id "MSTRG.153143.8"; exon_number "8";
chr5	StringTie	exon	113082860	113083008	1000	-	.	gene_id "MSTRG.153143"; transcript_id "MSTRG.153143.8"; exon_number "9";
chr5	StringTie	exon	113084101	113084190	1000	-	.	gene_id "MSTRG.153143"; transcript_id "MSTRG.153143.8"; exon_number "10";
chr5	StringTie	exon	113085164	113085310	1000	-	.	gene_id "MSTRG.153143"; transcript_id "MSTRG.153143.8"; exon_number "11";
chr5	StringTie	exon	113101739	113101945	1000	-	.	gene_id "MSTRG.153143"; transcript_id "MSTRG.153143.8"; exon_number "12";
chr5	StringTie	exon	113104192	113104355	1000	-	.	gene_id "MSTRG.153143"; transcript_id "MSTRG.153143.8"; exon_number "13";
chr5	StringTie	exon	113122684	113122826	1000	-	.	gene_id "MSTRG.153143"; transcript_id "MSTRG.153143.8"; exon_number "14";
chr5	StringTie	exon	113143218	113143360	1000	-	.	gene_id "MSTRG.153143"; transcript_id "MSTRG.153143.8"; exon_number "15";
chr5	StringTie	exon	113151309	113151422	1000	-	.	gene_id "MSTRG.153143"; transcript_id "MSTRG.153143.8"; exon_number "16";
chr5	StringTie	exon	113181848	113182154	1000	-	.	gene_id "MSTRG.153143"; transcript_id "MSTRG.153143.8"; exon_number "17";
chr5	StringTie	transcript	113021975	113167074	1000	-	.	gene_id "MSTRG.153143"; transcript_id "MSTRG.153143.9";
chr5	StringTie	exon	113021975	113027482	1000	-	.	gene_id "MSTRG.153143"; transcript_id "MSTRG.153143.9"; exon_number "1";
chr5	StringTie	exon	113028934	113029056	1000	-	.	gene_id "MSTRG.153143"; transcript_id "MSTRG.153143.9"; exon_number "2";
chr5	StringTie	exon	113043530	113043630	1000	-	.	gene_id "MSTRG.153143"; transcript_id "MSTRG.153143.9"; exon_number "3";
chr5	StringTie	exon	113049093	113049299	1000	-	.	gene_id "MSTRG.153143"; transcript_id "MSTRG.153143.9"; exon_number "4";
chr5	StringTie	exon	113053725	113053959	1000	-	.	gene_id "MSTRG.153143"; transcript_id "MSTRG.153143.9"; exon_number "5";
chr5	StringTie	exon	113063984	113064167	1000	-	.	gene_id "MSTRG.153143"; transcript_id "MSTRG.153143.9"; exon_number "6";
chr5	StringTie	exon	113068080	113068183	1000	-	.	gene_id "MSTRG.153143"; transcript_id "MSTRG.153143.9"; exon_number "7";
chr5	StringTie	exon	113071094	113071234	1000	-	.	gene_id "MSTRG.153143"; transcript_id "MSTRG.153143.9"; exon_number "8";
chr5	StringTie	exon	113082860	113083008	1000	-	.	gene_id "MSTRG.153143"; transcript_id "MSTRG.153143.9"; exon_number "9";
chr5	StringTie	exon	113084101	113084190	1000	-	.	gene_id "MSTRG.153143"; transcript_id "MSTRG.153143.9"; exon_number "10";
chr5	StringTie	exon	113085164	113085310	1000	-	.	gene_id "MSTRG.153143"; transcript_id "MSTRG.153143.9"; exon_number "11";
chr5	StringTie	exon	113101739	113101945	1000	-	.	gene_id "MSTRG.153143"; transcript_id "MSTRG.153143.9"; exon_number "12";
chr5	StringTie	exon	113104192	113104355	1000	-	.	gene_id "MSTRG.153143"; transcript_id "MSTRG.153143.9"; exon_number "13";
chr5	StringTie	exon	113122684	113122826	1000	-	.	gene_id "MSTRG.153143"; transcript_id "MSTRG.153143.9"; exon_number "14";
chr5	StringTie	exon	113143218	113143360	1000	-	.	gene_id "MSTRG.153143"; transcript_id "MSTRG.153143.9"; exon_number "15";
chr5	StringTie	exon	113151309	113151422	1000	-	.	gene_id "MSTRG.153143"; transcript_id "MSTRG.153143.9"; exon_number "16";
chr5	StringTie	exon	113166978	113167074	1000	-	.	gene_id "MSTRG.153143"; transcript_id "MSTRG.153143.9"; exon_number "17";
chr5	StringTie	transcript	113152399	113173776	1000	+	.	gene_id "MSTRG.153144"; transcript_id "MSTRG.153144.1";
chr5	StringTie	exon	113152399	113152568	1000	+	.	gene_id "MSTRG.153144"; transcript_id "MSTRG.153144.1"; exon_number "1";
chr5	StringTie	exon	113156336	113156394	1000	+	.	gene_id "MSTRG.153144"; transcript_id "MSTRG.153144.1"; exon_number "2";
chr5	StringTie	exon	113165582	113165788	1000	+	.	gene_id "MSTRG.153144"; transcript_id "MSTRG.153144.1"; exon_number "3";
chr5	StringTie	exon	113166981	113167159	1000	+	.	gene_id "MSTRG.153144"; transcript_id "MSTRG.153144.1"; exon_number "4";
chr5	StringTie	exon	113171724	113173776	1000	+	.	gene_id "MSTRG.153144"; transcript_id "MSTRG.153144.1"; exon_number "5";
chr5	StringTie	transcript	113323028	113436341	1000	+	.	gene_id "MSTRG.153145"; transcript_id "ENST00000416046"; gene_name "CTD-2201G3.1"; ref_gene_id "ENSG00000232633";
chr5	StringTie	exon	113323028	113323273	1000	+	.	gene_id "MSTRG.153145"; transcript_id "ENST00000416046"; exon_number "1"; gene_name "CTD-2201G3.1"; ref_gene_id "ENSG00000232633";
chr5	StringTie	exon	113399943	113399999	1000	+	.	gene_id "MSTRG.153145"; transcript_id "ENST00000416046"; exon_number "2"; gene_name "CTD-2201G3.1"; ref_gene_id "ENSG00000232633";
chr5	StringTie	exon	113428660	113428779	1000	+	.	gene_id "MSTRG.153145"; transcript_id "ENST00000416046"; exon_number "3"; gene_name "CTD-2201G3.1"; ref_gene_id "ENSG00000232633";
chr5	StringTie	exon	113433027	113435167	1000	+	.	gene_id "MSTRG.153145"; transcript_id "ENST00000416046"; exon_number "4"; gene_name "CTD-2201G3.1"; ref_gene_id "ENSG00000232633";
chr5	StringTie	exon	113435545	113436341	1000	+	.	gene_id "MSTRG.153145"; transcript_id "ENST00000416046"; exon_number "5"; gene_name "CTD-2201G3.1"; ref_gene_id "ENSG00000232633";
chr5	StringTie	transcript	113435079	113437174	1000	+	.	gene_id "MSTRG.153145"; transcript_id "ENST00000510381"; gene_name "CTD-2201G3.1"; ref_gene_id "ENSG00000232633";
chr5	StringTie	exon	113435079	113435167	1000	+	.	gene_id "MSTRG.153145"; transcript_id "ENST00000510381"; exon_number "1"; gene_name "CTD-2201G3.1"; ref_gene_id "ENSG00000232633";
chr5	StringTie	exon	113435566	113437174	1000	+	.	gene_id "MSTRG.153145"; transcript_id "ENST00000510381"; exon_number "2"; gene_name "CTD-2201G3.1"; ref_gene_id "ENSG00000232633";
chr5	StringTie	transcript	113428662	113437175	1000	+	.	gene_id "MSTRG.153145"; transcript_id "MSTRG.153145.2";
chr5	StringTie	exon	113428662	113428779	1000	+	.	gene_id "MSTRG.153145"; transcript_id "MSTRG.153145.2"; exon_number "1";
chr5	StringTie	exon	113433027	113437175	1000	+	.	gene_id "MSTRG.153145"; transcript_id "MSTRG.153145.2"; exon_number "2";
chr5	StringTie	transcript	113432554	113435031	1000	-	.	gene_id "MSTRG.153146"; transcript_id "ENST00000390666"; gene_name "TSSK1B"; ref_gene_id "ENSG00000212122";
chr5	StringTie	exon	113432554	113435031	1000	-	.	gene_id "MSTRG.153146"; transcript_id "ENST00000390666"; exon_number "1"; gene_name "TSSK1B"; ref_gene_id "ENSG00000212122";
chr5	StringTie	transcript	113448468	113476446	1000	+	.	gene_id "MSTRG.153147"; transcript_id "MSTRG.153147.1";
chr5	StringTie	exon	113448468	113448858	1000	+	.	gene_id "MSTRG.153147"; transcript_id "MSTRG.153147.1"; exon_number "1";
chr5	StringTie	exon	113458861	113459093	1000	+	.	gene_id "MSTRG.153147"; transcript_id "MSTRG.153147.1"; exon_number "2";
chr5	StringTie	exon	113476421	113476446	1000	+	.	gene_id "MSTRG.153147"; transcript_id "MSTRG.153147.1"; exon_number "3";
chr5	StringTie	transcript	113448553	113460136	1000	+	.	gene_id "MSTRG.153147"; transcript_id "MSTRG.153147.2";
chr5	StringTie	exon	113448553	113448858	1000	+	.	gene_id "MSTRG.153147"; transcript_id "MSTRG.153147.2"; exon_number "1";
chr5	StringTie	exon	113458861	113459093	1000	+	.	gene_id "MSTRG.153147"; transcript_id "MSTRG.153147.2"; exon_number "2";
chr5	StringTie	exon	113459573	113460136	1000	+	.	gene_id "MSTRG.153147"; transcript_id "MSTRG.153147.2"; exon_number "3";
chr5	StringTie	transcript	113492051	113492917	1000	.	.	gene_id "MSTRG.153148"; transcript_id "MSTRG.153148.1";
chr5	StringTie	exon	113492051	113492917	1000	.	.	gene_id "MSTRG.153148"; transcript_id "MSTRG.153148.1"; exon_number "1";
chr5	StringTie	transcript	113493201	113493760	1000	+	.	gene_id "MSTRG.153149"; transcript_id "MSTRG.153149.1";
chr5	StringTie	exon	113493201	113493760	1000	+	.	gene_id "MSTRG.153149"; transcript_id "MSTRG.153149.1"; exon_number "1";
chr1	StringTie	transcript	212647296	212647755	1000	+	.	gene_id "MSTRG.15315"; transcript_id "ENST00000456479"; gene_name "RP11-338C15.2"; ref_gene_id "ENSG00000226036";
chr1	StringTie	exon	212647296	212647755	1000	+	.	gene_id "MSTRG.15315"; transcript_id "ENST00000456479"; exon_number "1"; gene_name "RP11-338C15.2"; ref_gene_id "ENSG00000226036";
chr5	StringTie	transcript	113493835	113493960	1000	+	.	gene_id "MSTRG.153150"; transcript_id "ENST00000515932"; gene_name "RNU4ATAC13P"; ref_gene_id "ENSG00000251741";
chr5	StringTie	exon	113493835	113493960	1000	+	.	gene_id "MSTRG.153150"; transcript_id "ENST00000515932"; exon_number "1"; gene_name "RNU4ATAC13P"; ref_gene_id "ENSG00000251741";
chr5	StringTie	transcript	113504484	113506058	1000	.	.	gene_id "MSTRG.153151"; transcript_id "MSTRG.153151.1";
chr5	StringTie	exon	113504484	113506058	1000	.	.	gene_id "MSTRG.153151"; transcript_id "MSTRG.153151.1"; exon_number "1";
chr5	StringTie	transcript	113507389	113507599	1000	.	.	gene_id "MSTRG.153152"; transcript_id "MSTRG.153152.1";
chr5	StringTie	exon	113507389	113507599	1000	.	.	gene_id "MSTRG.153152"; transcript_id "MSTRG.153152.1"; exon_number "1";
chr5	StringTie	transcript	112737888	112846239	1000	+	.	gene_id "MSTRG.153153"; transcript_id "ENST00000257430"; gene_name "APC"; ref_gene_id "ENSG00000134982";
chr5	StringTie	exon	112737888	112737925	1000	+	.	gene_id "MSTRG.153153"; transcript_id "ENST00000257430"; exon_number "1"; gene_name "APC"; ref_gene_id "ENSG00000134982";
chr5	StringTie	exon	112754873	112755025	1000	+	.	gene_id "MSTRG.153153"; transcript_id "ENST00000257430"; exon_number "2"; gene_name "APC"; ref_gene_id "ENSG00000134982";
chr5	StringTie	exon	112766326	112766410	1000	+	.	gene_id "MSTRG.153153"; transcript_id "ENST00000257430"; exon_number "3"; gene_name "APC"; ref_gene_id "ENSG00000134982";
chr5	StringTie	exon	112767189	112767390	1000	+	.	gene_id "MSTRG.153153"; transcript_id "ENST00000257430"; exon_number "4"; gene_name "APC"; ref_gene_id "ENSG00000134982";
chr5	StringTie	exon	112775629	112775737	1000	+	.	gene_id "MSTRG.153153"; transcript_id "ENST00000257430"; exon_number "5"; gene_name "APC"; ref_gene_id "ENSG00000134982";
chr5	StringTie	exon	112780790	112780903	1000	+	.	gene_id "MSTRG.153153"; transcript_id "ENST00000257430"; exon_number "6"; gene_name "APC"; ref_gene_id "ENSG00000134982";
chr5	StringTie	exon	112792446	112792529	1000	+	.	gene_id "MSTRG.153153"; transcript_id "ENST00000257430"; exon_number "7"; gene_name "APC"; ref_gene_id "ENSG00000134982";
chr5	StringTie	exon	112801279	112801383	1000	+	.	gene_id "MSTRG.153153"; transcript_id "ENST00000257430"; exon_number "8"; gene_name "APC"; ref_gene_id "ENSG00000134982";
chr5	StringTie	exon	112815495	112815593	1000	+	.	gene_id "MSTRG.153153"; transcript_id "ENST00000257430"; exon_number "9"; gene_name "APC"; ref_gene_id "ENSG00000134982";
chr5	StringTie	exon	112818966	112819344	1000	+	.	gene_id "MSTRG.153153"; transcript_id "ENST00000257430"; exon_number "10"; gene_name "APC"; ref_gene_id "ENSG00000134982";
chr5	StringTie	exon	112821896	112821991	1000	+	.	gene_id "MSTRG.153153"; transcript_id "ENST00000257430"; exon_number "11"; gene_name "APC"; ref_gene_id "ENSG00000134982";
chr5	StringTie	exon	112827108	112827247	1000	+	.	gene_id "MSTRG.153153"; transcript_id "ENST00000257430"; exon_number "12"; gene_name "APC"; ref_gene_id "ENSG00000134982";
chr5	StringTie	exon	112827929	112828006	1000	+	.	gene_id "MSTRG.153153"; transcript_id "ENST00000257430"; exon_number "13"; gene_name "APC"; ref_gene_id "ENSG00000134982";
chr5	StringTie	exon	112828856	112828972	1000	+	.	gene_id "MSTRG.153153"; transcript_id "ENST00000257430"; exon_number "14"; gene_name "APC"; ref_gene_id "ENSG00000134982";
chr5	StringTie	exon	112834951	112835165	1000	+	.	gene_id "MSTRG.153153"; transcript_id "ENST00000257430"; exon_number "15"; gene_name "APC"; ref_gene_id "ENSG00000134982";
chr5	StringTie	exon	112837553	112846239	1000	+	.	gene_id "MSTRG.153153"; transcript_id "ENST00000257430"; exon_number "16"; gene_name "APC"; ref_gene_id "ENSG00000134982";
chr5	StringTie	transcript	112861305	112867935	1000	+	.	gene_id "MSTRG.153153"; transcript_id "ENST00000282999"; gene_name "SRP19"; ref_gene_id "ENSG00000153037";
chr5	StringTie	exon	112861305	112861417	1000	+	.	gene_id "MSTRG.153153"; transcript_id "ENST00000282999"; exon_number "1"; gene_name "SRP19"; ref_gene_id "ENSG00000153037";
chr5	StringTie	exon	112862508	112862583	1000	+	.	gene_id "MSTRG.153153"; transcript_id "ENST00000282999"; exon_number "2"; gene_name "SRP19"; ref_gene_id "ENSG00000153037";
chr5	StringTie	exon	112864457	112864528	1000	+	.	gene_id "MSTRG.153153"; transcript_id "ENST00000282999"; exon_number "3"; gene_name "SRP19"; ref_gene_id "ENSG00000153037";
chr5	StringTie	exon	112864621	112864732	1000	+	.	gene_id "MSTRG.153153"; transcript_id "ENST00000282999"; exon_number "4"; gene_name "SRP19"; ref_gene_id "ENSG00000153037";
chr5	StringTie	exon	112867372	112867935	1000	+	.	gene_id "MSTRG.153153"; transcript_id "ENST00000282999"; exon_number "5"; gene_name "SRP19"; ref_gene_id "ENSG00000153037";
chr5	StringTie	transcript	112891422	112893094	1000	+	.	gene_id "MSTRG.153153"; transcript_id "ENST00000391338"; gene_name "ZRSR1"; ref_gene_id "ENSG00000212643";
chr5	StringTie	exon	112891422	112893094	1000	+	.	gene_id "MSTRG.153153"; transcript_id "ENST00000391338"; exon_number "1"; gene_name "ZRSR1"; ref_gene_id "ENSG00000212643";
chr5	StringTie	transcript	112885094	112885745	1000	+	.	gene_id "MSTRG.153153"; transcript_id "ENST00000436573"; gene_name "XBP1P1"; ref_gene_id "ENSG00000249947";
chr5	StringTie	exon	112885094	112885745	1000	+	.	gene_id "MSTRG.153153"; transcript_id "ENST00000436573"; exon_number "1"; gene_name "XBP1P1"; ref_gene_id "ENSG00000249947";
chr5	StringTie	transcript	112861332	112865219	1000	+	.	gene_id "MSTRG.153153"; transcript_id "ENST00000445150"; gene_name "SRP19"; ref_gene_id "ENSG00000153037";
chr5	StringTie	exon	112861332	112861417	1000	+	.	gene_id "MSTRG.153153"; transcript_id "ENST00000445150"; exon_number "1"; gene_name "SRP19"; ref_gene_id "ENSG00000153037";
chr5	StringTie	exon	112862508	112862583	1000	+	.	gene_id "MSTRG.153153"; transcript_id "ENST00000445150"; exon_number "2"; gene_name "SRP19"; ref_gene_id "ENSG00000153037";
chr5	StringTie	exon	112864457	112864528	1000	+	.	gene_id "MSTRG.153153"; transcript_id "ENST00000445150"; exon_number "3"; gene_name "SRP19"; ref_gene_id "ENSG00000153037";
chr5	StringTie	exon	112864621	112865219	1000	+	.	gene_id "MSTRG.153153"; transcript_id "ENST00000445150"; exon_number "4"; gene_name "SRP19"; ref_gene_id "ENSG00000153037";
chr5	StringTie	transcript	112821896	112839871	1000	+	.	gene_id "MSTRG.153153"; transcript_id "ENST00000502371"; gene_name "APC"; ref_gene_id "ENSG00000134982";
chr5	StringTie	exon	112821896	112821991	1000	+	.	gene_id "MSTRG.153153"; transcript_id "ENST00000502371"; exon_number "1"; gene_name "APC"; ref_gene_id "ENSG00000134982";
chr5	StringTie	exon	112834951	112835165	1000	+	.	gene_id "MSTRG.153153"; transcript_id "ENST00000502371"; exon_number "2"; gene_name "APC"; ref_gene_id "ENSG00000134982";
chr5	StringTie	exon	112837553	112839871	1000	+	.	gene_id "MSTRG.153153"; transcript_id "ENST00000502371"; exon_number "3"; gene_name "APC"; ref_gene_id "ENSG00000134982";
chr5	StringTie	transcript	112861188	112891637	1000	+	.	gene_id "MSTRG.153153"; transcript_id "ENST00000503445"; gene_name "CTC-487M23.8"; ref_gene_id "ENSG00000272869";
chr5	StringTie	exon	112861188	112861417	1000	+	.	gene_id "MSTRG.153153"; transcript_id "ENST00000503445"; exon_number "1"; gene_name "CTC-487M23.8"; ref_gene_id "ENSG00000272869";
chr5	StringTie	exon	112862508	112862583	1000	+	.	gene_id "MSTRG.153153"; transcript_id "ENST00000503445"; exon_number "2"; gene_name "CTC-487M23.8"; ref_gene_id "ENSG00000272869";
chr5	StringTie	exon	112864457	112864528	1000	+	.	gene_id "MSTRG.153153"; transcript_id "ENST00000503445"; exon_number "3"; gene_name "CTC-487M23.8"; ref_gene_id "ENSG00000272869";
chr5	StringTie	exon	112881957	112882049	1000	+	.	gene_id "MSTRG.153153"; transcript_id "ENST00000503445"; exon_number "4"; gene_name "CTC-487M23.8"; ref_gene_id "ENSG00000272869";
chr5	StringTie	exon	112891603	112891637	1000	+	.	gene_id "MSTRG.153153"; transcript_id "ENST00000503445"; exon_number "5"; gene_name "CTC-487M23.8"; ref_gene_id "ENSG00000272869";
chr5	StringTie	transcript	112864609	112867752	1000	+	.	gene_id "MSTRG.153153"; transcript_id "ENST00000504696"; gene_name "SRP19"; ref_gene_id "ENSG00000153037";
chr5	StringTie	exon	112864609	112864732	1000	+	.	gene_id "MSTRG.153153"; transcript_id "ENST00000504696"; exon_number "1"; gene_name "SRP19"; ref_gene_id "ENSG00000153037";
chr5	StringTie	exon	112867404	112867752	1000	+	.	gene_id "MSTRG.153153"; transcript_id "ENST00000504696"; exon_number "2"; gene_name "SRP19"; ref_gene_id "ENSG00000153037";
chr5	StringTie	transcript	112821949	112837722	1000	+	.	gene_id "MSTRG.153153"; transcript_id "ENST00000504915"; gene_name "APC"; ref_gene_id "ENSG00000134982";
chr5	StringTie	exon	112821949	112821991	1000	+	.	gene_id "MSTRG.153153"; transcript_id "ENST00000504915"; exon_number "1"; gene_name "APC"; ref_gene_id "ENSG00000134982";
chr5	StringTie	exon	112823307	112823360	1000	+	.	gene_id "MSTRG.153153"; transcript_id "ENST00000504915"; exon_number "2"; gene_name "APC"; ref_gene_id "ENSG00000134982";
chr5	StringTie	exon	112827108	112827247	1000	+	.	gene_id "MSTRG.153153"; transcript_id "ENST00000504915"; exon_number "3"; gene_name "APC"; ref_gene_id "ENSG00000134982";
chr5	StringTie	exon	112827929	112828006	1000	+	.	gene_id "MSTRG.153153"; transcript_id "ENST00000504915"; exon_number "4"; gene_name "APC"; ref_gene_id "ENSG00000134982";
chr5	StringTie	exon	112828856	112828972	1000	+	.	gene_id "MSTRG.153153"; transcript_id "ENST00000504915"; exon_number "5"; gene_name "APC"; ref_gene_id "ENSG00000134982";
chr5	StringTie	exon	112834951	112835165	1000	+	.	gene_id "MSTRG.153153"; transcript_id "ENST00000504915"; exon_number "6"; gene_name "APC"; ref_gene_id "ENSG00000134982";
chr5	StringTie	exon	112837553	112837722	1000	+	.	gene_id "MSTRG.153153"; transcript_id "ENST00000504915"; exon_number "7"; gene_name "APC"; ref_gene_id "ENSG00000134982";
chr5	StringTie	transcript	112827213	112829954	1000	+	.	gene_id "MSTRG.153153"; transcript_id "ENST00000505084"; gene_name "APC"; ref_gene_id "ENSG00000134982";
chr5	StringTie	exon	112827213	112827247	1000	+	.	gene_id "MSTRG.153153"; transcript_id "ENST00000505084"; exon_number "1"; gene_name "APC"; ref_gene_id "ENSG00000134982";
chr5	StringTie	exon	112827929	112828006	1000	+	.	gene_id "MSTRG.153153"; transcript_id "ENST00000505084"; exon_number "2"; gene_name "APC"; ref_gene_id "ENSG00000134982";
chr5	StringTie	exon	112828856	112829954	1000	+	.	gene_id "MSTRG.153153"; transcript_id "ENST00000505084"; exon_number "3"; gene_name "APC"; ref_gene_id "ENSG00000134982";
chr5	StringTie	transcript	112707521	112766383	1000	+	.	gene_id "MSTRG.153153"; transcript_id "ENST00000505350"; gene_name "APC"; ref_gene_id "ENSG00000134982";
chr5	StringTie	exon	112707521	112707882	1000	+	.	gene_id "MSTRG.153153"; transcript_id "ENST00000505350"; exon_number "1"; gene_name "APC"; ref_gene_id "ENSG00000134982";
chr5	StringTie	exon	112754873	112755025	1000	+	.	gene_id "MSTRG.153153"; transcript_id "ENST00000505350"; exon_number "2"; gene_name "APC"; ref_gene_id "ENSG00000134982";
chr5	StringTie	exon	112766326	112766383	1000	+	.	gene_id "MSTRG.153153"; transcript_id "ENST00000505350"; exon_number "3"; gene_name "APC"; ref_gene_id "ENSG00000134982";
chr5	StringTie	transcript	112861222	112869788	1000	+	.	gene_id "MSTRG.153153"; transcript_id "ENST00000505459"; gene_name "SRP19"; ref_gene_id "ENSG00000153037";
chr5	StringTie	exon	112861222	112861417	1000	+	.	gene_id "MSTRG.153153"; transcript_id "ENST00000505459"; exon_number "1"; gene_name "SRP19"; ref_gene_id "ENSG00000153037";
chr5	StringTie	exon	112862508	112862583	1000	+	.	gene_id "MSTRG.153153"; transcript_id "ENST00000505459"; exon_number "2"; gene_name "SRP19"; ref_gene_id "ENSG00000153037";
chr5	StringTie	exon	112864457	112864528	1000	+	.	gene_id "MSTRG.153153"; transcript_id "ENST00000505459"; exon_number "3"; gene_name "SRP19"; ref_gene_id "ENSG00000153037";
chr5	StringTie	exon	112864621	112864732	1000	+	.	gene_id "MSTRG.153153"; transcript_id "ENST00000505459"; exon_number "4"; gene_name "SRP19"; ref_gene_id "ENSG00000153037";
chr5	StringTie	exon	112867404	112869788	1000	+	.	gene_id "MSTRG.153153"; transcript_id "ENST00000505459"; exon_number "5"; gene_name "SRP19"; ref_gene_id "ENSG00000153037";
chr5	StringTie	transcript	112862362	112867724	1000	+	.	gene_id "MSTRG.153153"; transcript_id "ENST00000506987"; gene_name "SRP19"; ref_gene_id "ENSG00000153037";
chr5	StringTie	exon	112862362	112862583	1000	+	.	gene_id "MSTRG.153153"; transcript_id "ENST00000506987"; exon_number "1"; gene_name "SRP19"; ref_gene_id "ENSG00000153037";
chr5	StringTie	exon	112864457	112864528	1000	+	.	gene_id "MSTRG.153153"; transcript_id "ENST00000506987"; exon_number "2"; gene_name "SRP19"; ref_gene_id "ENSG00000153037";
chr5	StringTie	exon	112864621	112864732	1000	+	.	gene_id "MSTRG.153153"; transcript_id "ENST00000506987"; exon_number "3"; gene_name "SRP19"; ref_gene_id "ENSG00000153037";
chr5	StringTie	exon	112867404	112867724	1000	+	.	gene_id "MSTRG.153153"; transcript_id "ENST00000506987"; exon_number "4"; gene_name "SRP19"; ref_gene_id "ENSG00000153037";
chr5	StringTie	transcript	112861295	112892951	1000	+	.	gene_id "MSTRG.153153"; transcript_id "ENST00000506997"; gene_name "CTC-487M23.8"; ref_gene_id "ENSG00000272869";
chr5	StringTie	exon	112861295	112861417	1000	+	.	gene_id "MSTRG.153153"; transcript_id "ENST00000506997"; exon_number "1"; gene_name "CTC-487M23.8"; ref_gene_id "ENSG00000272869";
chr5	StringTie	exon	112862508	112862583	1000	+	.	gene_id "MSTRG.153153"; transcript_id "ENST00000506997"; exon_number "2"; gene_name "CTC-487M23.8"; ref_gene_id "ENSG00000272869";
chr5	StringTie	exon	112864434	112864528	1000	+	.	gene_id "MSTRG.153153"; transcript_id "ENST00000506997"; exon_number "3"; gene_name "CTC-487M23.8"; ref_gene_id "ENSG00000272869";
chr5	StringTie	exon	112891603	112892951	1000	+	.	gene_id "MSTRG.153153"; transcript_id "ENST00000506997"; exon_number "4"; gene_name "CTC-487M23.8"; ref_gene_id "ENSG00000272869";
chr5	StringTie	transcript	112707522	112839054	1000	+	.	gene_id "MSTRG.153153"; transcript_id "ENST00000507379"; gene_name "APC"; ref_gene_id "ENSG00000134982";
chr5	StringTie	exon	112707522	112707882	1000	+	.	gene_id "MSTRG.153153"; transcript_id "ENST00000507379"; exon_number "1"; gene_name "APC"; ref_gene_id "ENSG00000134982";
chr5	StringTie	exon	112766326	112766410	1000	+	.	gene_id "MSTRG.153153"; transcript_id "ENST00000507379"; exon_number "2"; gene_name "APC"; ref_gene_id "ENSG00000134982";
chr5	StringTie	exon	112767189	112767390	1000	+	.	gene_id "MSTRG.153153"; transcript_id "ENST00000507379"; exon_number "3"; gene_name "APC"; ref_gene_id "ENSG00000134982";
chr5	StringTie	exon	112775629	112775737	1000	+	.	gene_id "MSTRG.153153"; transcript_id "ENST00000507379"; exon_number "4"; gene_name "APC"; ref_gene_id "ENSG00000134982";
chr5	StringTie	exon	112780790	112780903	1000	+	.	gene_id "MSTRG.153153"; transcript_id "ENST00000507379"; exon_number "5"; gene_name "APC"; ref_gene_id "ENSG00000134982";
chr5	StringTie	exon	112801279	112801383	1000	+	.	gene_id "MSTRG.153153"; transcript_id "ENST00000507379"; exon_number "6"; gene_name "APC"; ref_gene_id "ENSG00000134982";
chr5	StringTie	exon	112815495	112815593	1000	+	.	gene_id "MSTRG.153153"; transcript_id "ENST00000507379"; exon_number "7"; gene_name "APC"; ref_gene_id "ENSG00000134982";
chr5	StringTie	exon	112818966	112819344	1000	+	.	gene_id "MSTRG.153153"; transcript_id "ENST00000507379"; exon_number "8"; gene_name "APC"; ref_gene_id "ENSG00000134982";
chr5	StringTie	exon	112821896	112821991	1000	+	.	gene_id "MSTRG.153153"; transcript_id "ENST00000507379"; exon_number "9"; gene_name "APC"; ref_gene_id "ENSG00000134982";
chr5	StringTie	exon	112827108	112827247	1000	+	.	gene_id "MSTRG.153153"; transcript_id "ENST00000507379"; exon_number "10"; gene_name "APC"; ref_gene_id "ENSG00000134982";
chr5	StringTie	exon	112827929	112828006	1000	+	.	gene_id "MSTRG.153153"; transcript_id "ENST00000507379"; exon_number "11"; gene_name "APC"; ref_gene_id "ENSG00000134982";
chr5	StringTie	exon	112828856	112828972	1000	+	.	gene_id "MSTRG.153153"; transcript_id "ENST00000507379"; exon_number "12"; gene_name "APC"; ref_gene_id "ENSG00000134982";
chr5	StringTie	exon	112834951	112835165	1000	+	.	gene_id "MSTRG.153153"; transcript_id "ENST00000507379"; exon_number "13"; gene_name "APC"; ref_gene_id "ENSG00000134982";
chr5	StringTie	exon	112837553	112839054	1000	+	.	gene_id "MSTRG.153153"; transcript_id "ENST00000507379"; exon_number "14"; gene_name "APC"; ref_gene_id "ENSG00000134982";
chr5	StringTie	transcript	112737895	112846056	1000	+	.	gene_id "MSTRG.153153"; transcript_id "ENST00000508376"; gene_name "APC"; ref_gene_id "ENSG00000134982";
chr5	StringTie	exon	112737895	112737925	1000	+	.	gene_id "MSTRG.153153"; transcript_id "ENST00000508376"; exon_number "1"; gene_name "APC"; ref_gene_id "ENSG00000134982";
chr5	StringTie	exon	112738353	112738460	1000	+	.	gene_id "MSTRG.153153"; transcript_id "ENST00000508376"; exon_number "2"; gene_name "APC"; ref_gene_id "ENSG00000134982";
chr5	StringTie	exon	112754873	112755025	1000	+	.	gene_id "MSTRG.153153"; transcript_id "ENST00000508376"; exon_number "3"; gene_name "APC"; ref_gene_id "ENSG00000134982";
chr5	StringTie	exon	112766326	112766410	1000	+	.	gene_id "MSTRG.153153"; transcript_id "ENST00000508376"; exon_number "4"; gene_name "APC"; ref_gene_id "ENSG00000134982";
chr5	StringTie	exon	112767189	112767390	1000	+	.	gene_id "MSTRG.153153"; transcript_id "ENST00000508376"; exon_number "5"; gene_name "APC"; ref_gene_id "ENSG00000134982";
chr5	StringTie	exon	112775629	112775737	1000	+	.	gene_id "MSTRG.153153"; transcript_id "ENST00000508376"; exon_number "6"; gene_name "APC"; ref_gene_id "ENSG00000134982";
chr5	StringTie	exon	112780790	112780903	1000	+	.	gene_id "MSTRG.153153"; transcript_id "ENST00000508376"; exon_number "7"; gene_name "APC"; ref_gene_id "ENSG00000134982";
chr5	StringTie	exon	112792446	112792529	1000	+	.	gene_id "MSTRG.153153"; transcript_id "ENST00000508376"; exon_number "8"; gene_name "APC"; ref_gene_id "ENSG00000134982";
chr5	StringTie	exon	112801279	112801383	1000	+	.	gene_id "MSTRG.153153"; transcript_id "ENST00000508376"; exon_number "9"; gene_name "APC"; ref_gene_id "ENSG00000134982";
chr5	StringTie	exon	112815495	112815593	1000	+	.	gene_id "MSTRG.153153"; transcript_id "ENST00000508376"; exon_number "10"; gene_name "APC"; ref_gene_id "ENSG00000134982";
chr5	StringTie	exon	112818966	112819344	1000	+	.	gene_id "MSTRG.153153"; transcript_id "ENST00000508376"; exon_number "11"; gene_name "APC"; ref_gene_id "ENSG00000134982";
chr5	StringTie	exon	112821896	112821991	1000	+	.	gene_id "MSTRG.153153"; transcript_id "ENST00000508376"; exon_number "12"; gene_name "APC"; ref_gene_id "ENSG00000134982";
chr5	StringTie	exon	112827108	112827247	1000	+	.	gene_id "MSTRG.153153"; transcript_id "ENST00000508376"; exon_number "13"; gene_name "APC"; ref_gene_id "ENSG00000134982";
chr5	StringTie	exon	112827929	112828006	1000	+	.	gene_id "MSTRG.153153"; transcript_id "ENST00000508376"; exon_number "14"; gene_name "APC"; ref_gene_id "ENSG00000134982";
chr5	StringTie	exon	112828856	112828972	1000	+	.	gene_id "MSTRG.153153"; transcript_id "ENST00000508376"; exon_number "15"; gene_name "APC"; ref_gene_id "ENSG00000134982";
chr5	StringTie	exon	112834951	112835165	1000	+	.	gene_id "MSTRG.153153"; transcript_id "ENST00000508376"; exon_number "16"; gene_name "APC"; ref_gene_id "ENSG00000134982";
chr5	StringTie	exon	112837553	112846056	1000	+	.	gene_id "MSTRG.153153"; transcript_id "ENST00000508376"; exon_number "17"; gene_name "APC"; ref_gene_id "ENSG00000134982";
chr5	StringTie	transcript	112737885	112842755	1000	+	.	gene_id "MSTRG.153153"; transcript_id "ENST00000508624"; gene_name "APC"; ref_gene_id "ENSG00000134982";
chr5	StringTie	exon	112737885	112737925	1000	+	.	gene_id "MSTRG.153153"; transcript_id "ENST00000508624"; exon_number "1"; gene_name "APC"; ref_gene_id "ENSG00000134982";
chr5	StringTie	exon	112754873	112755025	1000	+	.	gene_id "MSTRG.153153"; transcript_id "ENST00000508624"; exon_number "2"; gene_name "APC"; ref_gene_id "ENSG00000134982";
chr5	StringTie	exon	112766326	112766410	1000	+	.	gene_id "MSTRG.153153"; transcript_id "ENST00000508624"; exon_number "3"; gene_name "APC"; ref_gene_id "ENSG00000134982";
chr5	StringTie	exon	112767189	112767390	1000	+	.	gene_id "MSTRG.153153"; transcript_id "ENST00000508624"; exon_number "4"; gene_name "APC"; ref_gene_id "ENSG00000134982";
chr5	StringTie	exon	112775629	112775737	1000	+	.	gene_id "MSTRG.153153"; transcript_id "ENST00000508624"; exon_number "5"; gene_name "APC"; ref_gene_id "ENSG00000134982";
chr5	StringTie	exon	112780790	112780903	1000	+	.	gene_id "MSTRG.153153"; transcript_id "ENST00000508624"; exon_number "6"; gene_name "APC"; ref_gene_id "ENSG00000134982";
chr5	StringTie	exon	112792446	112792529	1000	+	.	gene_id "MSTRG.153153"; transcript_id "ENST00000508624"; exon_number "7"; gene_name "APC"; ref_gene_id "ENSG00000134982";
chr5	StringTie	exon	112801279	112801383	1000	+	.	gene_id "MSTRG.153153"; transcript_id "ENST00000508624"; exon_number "8"; gene_name "APC"; ref_gene_id "ENSG00000134982";
chr5	StringTie	exon	112810126	112810311	1000	+	.	gene_id "MSTRG.153153"; transcript_id "ENST00000508624"; exon_number "9"; gene_name "APC"; ref_gene_id "ENSG00000134982";
chr5	StringTie	exon	112815495	112815593	1000	+	.	gene_id "MSTRG.153153"; transcript_id "ENST00000508624"; exon_number "10"; gene_name "APC"; ref_gene_id "ENSG00000134982";
chr5	StringTie	exon	112818966	112819344	1000	+	.	gene_id "MSTRG.153153"; transcript_id "ENST00000508624"; exon_number "11"; gene_name "APC"; ref_gene_id "ENSG00000134982";
chr5	StringTie	exon	112821896	112821991	1000	+	.	gene_id "MSTRG.153153"; transcript_id "ENST00000508624"; exon_number "12"; gene_name "APC"; ref_gene_id "ENSG00000134982";
chr5	StringTie	exon	112827108	112827247	1000	+	.	gene_id "MSTRG.153153"; transcript_id "ENST00000508624"; exon_number "13"; gene_name "APC"; ref_gene_id "ENSG00000134982";
chr5	StringTie	exon	112827929	112828006	1000	+	.	gene_id "MSTRG.153153"; transcript_id "ENST00000508624"; exon_number "14"; gene_name "APC"; ref_gene_id "ENSG00000134982";
chr5	StringTie	exon	112828856	112828972	1000	+	.	gene_id "MSTRG.153153"; transcript_id "ENST00000508624"; exon_number "15"; gene_name "APC"; ref_gene_id "ENSG00000134982";
chr5	StringTie	exon	112834951	112835165	1000	+	.	gene_id "MSTRG.153153"; transcript_id "ENST00000508624"; exon_number "16"; gene_name "APC"; ref_gene_id "ENSG00000134982";
chr5	StringTie	exon	112837553	112842755	1000	+	.	gene_id "MSTRG.153153"; transcript_id "ENST00000508624"; exon_number "17"; gene_name "APC"; ref_gene_id "ENSG00000134982";
chr5	StringTie	transcript	112862417	112891725	1000	+	.	gene_id "MSTRG.153153"; transcript_id "ENST00000509024"; gene_name "CTC-487M23.8"; ref_gene_id "ENSG00000272869";
chr5	StringTie	exon	112862417	112862583	1000	+	.	gene_id "MSTRG.153153"; transcript_id "ENST00000509024"; exon_number "1"; gene_name "CTC-487M23.8"; ref_gene_id "ENSG00000272869";
chr5	StringTie	exon	112864457	112864528	1000	+	.	gene_id "MSTRG.153153"; transcript_id "ENST00000509024"; exon_number "2"; gene_name "CTC-487M23.8"; ref_gene_id "ENSG00000272869";
chr5	StringTie	exon	112864621	112864732	1000	+	.	gene_id "MSTRG.153153"; transcript_id "ENST00000509024"; exon_number "3"; gene_name "CTC-487M23.8"; ref_gene_id "ENSG00000272869";
chr5	StringTie	exon	112891603	112891725	1000	+	.	gene_id "MSTRG.153153"; transcript_id "ENST00000509024"; exon_number "4"; gene_name "CTC-487M23.8"; ref_gene_id "ENSG00000272869";
chr5	StringTie	transcript	112707498	112767322	1000	+	.	gene_id "MSTRG.153153"; transcript_id "ENST00000509732"; gene_name "APC"; ref_gene_id "ENSG00000134982";
chr5	StringTie	exon	112707498	112707649	1000	+	.	gene_id "MSTRG.153153"; transcript_id "ENST00000509732"; exon_number "1"; gene_name "APC"; ref_gene_id "ENSG00000134982";
chr5	StringTie	exon	112754873	112755025	1000	+	.	gene_id "MSTRG.153153"; transcript_id "ENST00000509732"; exon_number "2"; gene_name "APC"; ref_gene_id "ENSG00000134982";
chr5	StringTie	exon	112766326	112766410	1000	+	.	gene_id "MSTRG.153153"; transcript_id "ENST00000509732"; exon_number "3"; gene_name "APC"; ref_gene_id "ENSG00000134982";
chr5	StringTie	exon	112767189	112767322	1000	+	.	gene_id "MSTRG.153153"; transcript_id "ENST00000509732"; exon_number "4"; gene_name "APC"; ref_gene_id "ENSG00000134982";
chr5	StringTie	transcript	112738332	112839508	1000	+	.	gene_id "MSTRG.153153"; transcript_id "ENST00000512211"; gene_name "APC"; ref_gene_id "ENSG00000134982";
chr5	StringTie	exon	112738332	112738460	1000	+	.	gene_id "MSTRG.153153"; transcript_id "ENST00000512211"; exon_number "1"; gene_name "APC"; ref_gene_id "ENSG00000134982";
chr5	StringTie	exon	112754873	112755025	1000	+	.	gene_id "MSTRG.153153"; transcript_id "ENST00000512211"; exon_number "2"; gene_name "APC"; ref_gene_id "ENSG00000134982";
chr5	StringTie	exon	112766326	112766410	1000	+	.	gene_id "MSTRG.153153"; transcript_id "ENST00000512211"; exon_number "3"; gene_name "APC"; ref_gene_id "ENSG00000134982";
chr5	StringTie	exon	112767189	112767390	1000	+	.	gene_id "MSTRG.153153"; transcript_id "ENST00000512211"; exon_number "4"; gene_name "APC"; ref_gene_id "ENSG00000134982";
chr5	StringTie	exon	112775629	112775737	1000	+	.	gene_id "MSTRG.153153"; transcript_id "ENST00000512211"; exon_number "5"; gene_name "APC"; ref_gene_id "ENSG00000134982";
chr5	StringTie	exon	112780790	112780903	1000	+	.	gene_id "MSTRG.153153"; transcript_id "ENST00000512211"; exon_number "6"; gene_name "APC"; ref_gene_id "ENSG00000134982";
chr5	StringTie	exon	112792446	112792529	1000	+	.	gene_id "MSTRG.153153"; transcript_id "ENST00000512211"; exon_number "7"; gene_name "APC"; ref_gene_id "ENSG00000134982";
chr5	StringTie	exon	112801279	112801383	1000	+	.	gene_id "MSTRG.153153"; transcript_id "ENST00000512211"; exon_number "8"; gene_name "APC"; ref_gene_id "ENSG00000134982";
chr5	StringTie	exon	112815495	112815593	1000	+	.	gene_id "MSTRG.153153"; transcript_id "ENST00000512211"; exon_number "9"; gene_name "APC"; ref_gene_id "ENSG00000134982";
chr5	StringTie	exon	112818966	112819344	1000	+	.	gene_id "MSTRG.153153"; transcript_id "ENST00000512211"; exon_number "10"; gene_name "APC"; ref_gene_id "ENSG00000134982";
chr5	StringTie	exon	112821896	112821991	1000	+	.	gene_id "MSTRG.153153"; transcript_id "ENST00000512211"; exon_number "11"; gene_name "APC"; ref_gene_id "ENSG00000134982";
chr5	StringTie	exon	112827108	112827247	1000	+	.	gene_id "MSTRG.153153"; transcript_id "ENST00000512211"; exon_number "12"; gene_name "APC"; ref_gene_id "ENSG00000134982";
chr5	StringTie	exon	112827929	112828006	1000	+	.	gene_id "MSTRG.153153"; transcript_id "ENST00000512211"; exon_number "13"; gene_name "APC"; ref_gene_id "ENSG00000134982";
chr5	StringTie	exon	112828856	112828972	1000	+	.	gene_id "MSTRG.153153"; transcript_id "ENST00000512211"; exon_number "14"; gene_name "APC"; ref_gene_id "ENSG00000134982";
chr5	StringTie	exon	112834951	112835165	1000	+	.	gene_id "MSTRG.153153"; transcript_id "ENST00000512211"; exon_number "15"; gene_name "APC"; ref_gene_id "ENSG00000134982";
chr5	StringTie	exon	112837553	112839508	1000	+	.	gene_id "MSTRG.153153"; transcript_id "ENST00000512211"; exon_number "16"; gene_name "APC"; ref_gene_id "ENSG00000134982";
chr5	StringTie	transcript	112861305	112893079	1000	+	.	gene_id "MSTRG.153153"; transcript_id "ENST00000512790"; gene_name "CTC-487M23.8"; ref_gene_id "ENSG00000272869";
chr5	StringTie	exon	112861305	112861417	1000	+	.	gene_id "MSTRG.153153"; transcript_id "ENST00000512790"; exon_number "1"; gene_name "CTC-487M23.8"; ref_gene_id "ENSG00000272869";
chr5	StringTie	exon	112862508	112862583	1000	+	.	gene_id "MSTRG.153153"; transcript_id "ENST00000512790"; exon_number "2"; gene_name "CTC-487M23.8"; ref_gene_id "ENSG00000272869";
chr5	StringTie	exon	112864457	112864528	1000	+	.	gene_id "MSTRG.153153"; transcript_id "ENST00000512790"; exon_number "3"; gene_name "CTC-487M23.8"; ref_gene_id "ENSG00000272869";
chr5	StringTie	exon	112864621	112864732	1000	+	.	gene_id "MSTRG.153153"; transcript_id "ENST00000512790"; exon_number "4"; gene_name "CTC-487M23.8"; ref_gene_id "ENSG00000272869";
chr5	StringTie	exon	112891603	112893079	1000	+	.	gene_id "MSTRG.153153"; transcript_id "ENST00000512790"; exon_number "5"; gene_name "CTC-487M23.8"; ref_gene_id "ENSG00000272869";
chr5	StringTie	transcript	112861310	112867771	1000	+	.	gene_id "MSTRG.153153"; transcript_id "ENST00000515463"; gene_name "SRP19"; ref_gene_id "ENSG00000153037";
chr5	StringTie	exon	112861310	112861417	1000	+	.	gene_id "MSTRG.153153"; transcript_id "ENST00000515463"; exon_number "1"; gene_name "SRP19"; ref_gene_id "ENSG00000153037";
chr5	StringTie	exon	112864457	112864528	1000	+	.	gene_id "MSTRG.153153"; transcript_id "ENST00000515463"; exon_number "2"; gene_name "SRP19"; ref_gene_id "ENSG00000153037";
chr5	StringTie	exon	112864621	112864732	1000	+	.	gene_id "MSTRG.153153"; transcript_id "ENST00000515463"; exon_number "3"; gene_name "SRP19"; ref_gene_id "ENSG00000153037";
chr5	StringTie	exon	112867404	112867771	1000	+	.	gene_id "MSTRG.153153"; transcript_id "ENST00000515463"; exon_number "4"; gene_name "SRP19"; ref_gene_id "ENSG00000153037";
chr5	StringTie	transcript	112861326	112864919	1000	+	.	gene_id "MSTRG.153153"; transcript_id "ENST00000515755"; gene_name "SRP19"; ref_gene_id "ENSG00000153037";
chr5	StringTie	exon	112861326	112861417	1000	+	.	gene_id "MSTRG.153153"; transcript_id "ENST00000515755"; exon_number "1"; gene_name "SRP19"; ref_gene_id "ENSG00000153037";
chr5	StringTie	exon	112862508	112862583	1000	+	.	gene_id "MSTRG.153153"; transcript_id "ENST00000515755"; exon_number "2"; gene_name "SRP19"; ref_gene_id "ENSG00000153037";
chr5	StringTie	exon	112864457	112864919	1000	+	.	gene_id "MSTRG.153153"; transcript_id "ENST00000515755"; exon_number "3"; gene_name "SRP19"; ref_gene_id "ENSG00000153037";
chr5	StringTie	transcript	112827213	112867582	1000	+	.	gene_id "MSTRG.153153"; transcript_id "ENST00000520401"; gene_name "CTC-554D6.1"; ref_gene_id "ENSG00000258864";
chr5	StringTie	exon	112827213	112827247	1000	+	.	gene_id "MSTRG.153153"; transcript_id "ENST00000520401"; exon_number "1"; gene_name "CTC-554D6.1"; ref_gene_id "ENSG00000258864";
chr5	StringTie	exon	112827929	112828006	1000	+	.	gene_id "MSTRG.153153"; transcript_id "ENST00000520401"; exon_number "2"; gene_name "CTC-554D6.1"; ref_gene_id "ENSG00000258864";
chr5	StringTie	exon	112828856	112828972	1000	+	.	gene_id "MSTRG.153153"; transcript_id "ENST00000520401"; exon_number "3"; gene_name "CTC-554D6.1"; ref_gene_id "ENSG00000258864";
chr5	StringTie	exon	112856649	112856673	1000	+	.	gene_id "MSTRG.153153"; transcript_id "ENST00000520401"; exon_number "4"; gene_name "CTC-554D6.1"; ref_gene_id "ENSG00000258864";
chr5	StringTie	exon	112862508	112862583	1000	+	.	gene_id "MSTRG.153153"; transcript_id "ENST00000520401"; exon_number "5"; gene_name "CTC-554D6.1"; ref_gene_id "ENSG00000258864";
chr5	StringTie	exon	112864457	112864528	1000	+	.	gene_id "MSTRG.153153"; transcript_id "ENST00000520401"; exon_number "6"; gene_name "CTC-554D6.1"; ref_gene_id "ENSG00000258864";
chr5	StringTie	exon	112864621	112864732	1000	+	.	gene_id "MSTRG.153153"; transcript_id "ENST00000520401"; exon_number "7"; gene_name "CTC-554D6.1"; ref_gene_id "ENSG00000258864";
chr5	StringTie	exon	112867404	112867582	1000	+	.	gene_id "MSTRG.153153"; transcript_id "ENST00000520401"; exon_number "8"; gene_name "CTC-554D6.1"; ref_gene_id "ENSG00000258864";
chr5	StringTie	transcript	112893333	112894001	1000	+	.	gene_id "MSTRG.153153"; transcript_id "ENST00000602872"; gene_name "CTC-487M23.5"; ref_gene_id "ENSG00000270067";
chr5	StringTie	exon	112893333	112894001	1000	+	.	gene_id "MSTRG.153153"; transcript_id "ENST00000602872"; exon_number "1"; gene_name "CTC-487M23.5"; ref_gene_id "ENSG00000270067";
chr5	StringTie	transcript	112898023	112898371	1000	+	.	gene_id "MSTRG.153153"; transcript_id "ENST00000607284"; gene_name "CTC-487M23.7"; ref_gene_id "ENSG00000272389";
chr5	StringTie	exon	112898023	112898371	1000	+	.	gene_id "MSTRG.153153"; transcript_id "ENST00000607284"; exon_number "1"; gene_name "CTC-487M23.7"; ref_gene_id "ENSG00000272389";
chr5	StringTie	transcript	112861325	112868392	1000	+	.	gene_id "MSTRG.153153"; transcript_id "ENST00000621420"; gene_name "SRP19"; ref_gene_id "ENSG00000153037";
chr5	StringTie	exon	112861325	112861417	1000	+	.	gene_id "MSTRG.153153"; transcript_id "ENST00000621420"; exon_number "1"; gene_name "SRP19"; ref_gene_id "ENSG00000153037";
chr5	StringTie	exon	112862508	112862583	1000	+	.	gene_id "MSTRG.153153"; transcript_id "ENST00000621420"; exon_number "2"; gene_name "SRP19"; ref_gene_id "ENSG00000153037";
chr5	StringTie	exon	112864621	112864732	1000	+	.	gene_id "MSTRG.153153"; transcript_id "ENST00000621420"; exon_number "3"; gene_name "SRP19"; ref_gene_id "ENSG00000153037";
```
