## Additional File 7 - TCGA transcript assembly for "Widespread 3’ UTR splicing regulates expression of oncogene transcripts in sequence-dependent and independent manners": all_tissues_agg-agg-agg.gtf (part 555 of 2216)

```
chr5	StringTie	exon	112867404	112868392	1000	+	.	gene_id "MSTRG.153153"; transcript_id "ENST00000621420"; exon_number "4"; gene_name "SRP19"; ref_gene_id "ENSG00000153037";
chr5	StringTie	transcript	112894933	112896531	1000	+	.	gene_id "MSTRG.153153"; transcript_id "ENST00000623282"; gene_name "CTC-487M23.6"; ref_gene_id "ENSG00000279522";
chr5	StringTie	exon	112894933	112896531	1000	+	.	gene_id "MSTRG.153153"; transcript_id "ENST00000623282"; exon_number "1"; gene_name "CTC-487M23.6"; ref_gene_id "ENSG00000279522";
chr5	StringTie	transcript	112706177	112846249	1000	+	.	gene_id "MSTRG.153153"; transcript_id "MSTRG.153153.1";
chr5	StringTie	exon	112706177	112707882	1000	+	.	gene_id "MSTRG.153153"; transcript_id "MSTRG.153153.1"; exon_number "1";
chr5	StringTie	exon	112766326	112766410	1000	+	.	gene_id "MSTRG.153153"; transcript_id "MSTRG.153153.1"; exon_number "2";
chr5	StringTie	exon	112767189	112767390	1000	+	.	gene_id "MSTRG.153153"; transcript_id "MSTRG.153153.1"; exon_number "3";
chr5	StringTie	exon	112775629	112775737	1000	+	.	gene_id "MSTRG.153153"; transcript_id "MSTRG.153153.1"; exon_number "4";
chr5	StringTie	exon	112780790	112780903	1000	+	.	gene_id "MSTRG.153153"; transcript_id "MSTRG.153153.1"; exon_number "5";
chr5	StringTie	exon	112801279	112801383	1000	+	.	gene_id "MSTRG.153153"; transcript_id "MSTRG.153153.1"; exon_number "6";
chr5	StringTie	exon	112815495	112815593	1000	+	.	gene_id "MSTRG.153153"; transcript_id "MSTRG.153153.1"; exon_number "7";
chr5	StringTie	exon	112818966	112819344	1000	+	.	gene_id "MSTRG.153153"; transcript_id "MSTRG.153153.1"; exon_number "8";
chr5	StringTie	exon	112821896	112821991	1000	+	.	gene_id "MSTRG.153153"; transcript_id "MSTRG.153153.1"; exon_number "9";
chr5	StringTie	exon	112827108	112827247	1000	+	.	gene_id "MSTRG.153153"; transcript_id "MSTRG.153153.1"; exon_number "10";
chr5	StringTie	exon	112827929	112828006	1000	+	.	gene_id "MSTRG.153153"; transcript_id "MSTRG.153153.1"; exon_number "11";
chr5	StringTie	exon	112828856	112828972	1000	+	.	gene_id "MSTRG.153153"; transcript_id "MSTRG.153153.1"; exon_number "12";
chr5	StringTie	exon	112834951	112835165	1000	+	.	gene_id "MSTRG.153153"; transcript_id "MSTRG.153153.1"; exon_number "13";
chr5	StringTie	exon	112837553	112840462	1000	+	.	gene_id "MSTRG.153153"; transcript_id "MSTRG.153153.1"; exon_number "14";
chr5	StringTie	exon	112840555	112846249	1000	+	.	gene_id "MSTRG.153153"; transcript_id "MSTRG.153153.1"; exon_number "15";
chr5	StringTie	transcript	112707512	112848023	1000	+	.	gene_id "MSTRG.153153"; transcript_id "MSTRG.153153.10";
chr5	StringTie	exon	112707512	112707882	1000	+	.	gene_id "MSTRG.153153"; transcript_id "MSTRG.153153.10"; exon_number "1";
chr5	StringTie	exon	112754873	112755025	1000	+	.	gene_id "MSTRG.153153"; transcript_id "MSTRG.153153.10"; exon_number "2";
chr5	StringTie	exon	112766326	112766410	1000	+	.	gene_id "MSTRG.153153"; transcript_id "MSTRG.153153.10"; exon_number "3";
chr5	StringTie	exon	112767189	112767390	1000	+	.	gene_id "MSTRG.153153"; transcript_id "MSTRG.153153.10"; exon_number "4";
chr5	StringTie	exon	112775629	112775737	1000	+	.	gene_id "MSTRG.153153"; transcript_id "MSTRG.153153.10"; exon_number "5";
chr5	StringTie	exon	112780790	112780903	1000	+	.	gene_id "MSTRG.153153"; transcript_id "MSTRG.153153.10"; exon_number "6";
chr5	StringTie	exon	112792446	112792529	1000	+	.	gene_id "MSTRG.153153"; transcript_id "MSTRG.153153.10"; exon_number "7";
chr5	StringTie	exon	112801279	112801383	1000	+	.	gene_id "MSTRG.153153"; transcript_id "MSTRG.153153.10"; exon_number "8";
chr5	StringTie	exon	112815495	112815593	1000	+	.	gene_id "MSTRG.153153"; transcript_id "MSTRG.153153.10"; exon_number "9";
chr5	StringTie	exon	112819269	112819344	1000	+	.	gene_id "MSTRG.153153"; transcript_id "MSTRG.153153.10"; exon_number "10";
chr5	StringTie	exon	112821896	112821991	1000	+	.	gene_id "MSTRG.153153"; transcript_id "MSTRG.153153.10"; exon_number "11";
chr5	StringTie	exon	112823307	112823360	1000	+	.	gene_id "MSTRG.153153"; transcript_id "MSTRG.153153.10"; exon_number "12";
chr5	StringTie	exon	112827108	112827247	1000	+	.	gene_id "MSTRG.153153"; transcript_id "MSTRG.153153.10"; exon_number "13";
chr5	StringTie	exon	112827929	112828006	1000	+	.	gene_id "MSTRG.153153"; transcript_id "MSTRG.153153.10"; exon_number "14";
chr5	StringTie	exon	112828856	112828972	1000	+	.	gene_id "MSTRG.153153"; transcript_id "MSTRG.153153.10"; exon_number "15";
chr5	StringTie	exon	112834951	112835165	1000	+	.	gene_id "MSTRG.153153"; transcript_id "MSTRG.153153.10"; exon_number "16";
chr5	StringTie	exon	112837553	112848023	1000	+	.	gene_id "MSTRG.153153"; transcript_id "MSTRG.153153.10"; exon_number "17";
chr5	StringTie	transcript	112876325	112877300	1000	+	.	gene_id "MSTRG.153153"; transcript_id "MSTRG.153153.100";
chr5	StringTie	exon	112876325	112876672	1000	+	.	gene_id "MSTRG.153153"; transcript_id "MSTRG.153153.100"; exon_number "1";
chr5	StringTie	exon	112876709	112876901	1000	+	.	gene_id "MSTRG.153153"; transcript_id "MSTRG.153153.100"; exon_number "2";
chr5	StringTie	exon	112877286	112877300	1000	+	.	gene_id "MSTRG.153153"; transcript_id "MSTRG.153153.100"; exon_number "3";
chr5	StringTie	transcript	112876435	112900942	1000	+	.	gene_id "MSTRG.153153"; transcript_id "MSTRG.153153.101";
chr5	StringTie	exon	112876435	112876550	1000	+	.	gene_id "MSTRG.153153"; transcript_id "MSTRG.153153.101"; exon_number "1";
chr5	StringTie	exon	112885629	112885993	1000	+	.	gene_id "MSTRG.153153"; transcript_id "MSTRG.153153.101"; exon_number "2";
chr5	StringTie	exon	112891603	112900942	1000	+	.	gene_id "MSTRG.153153"; transcript_id "MSTRG.153153.101"; exon_number "3";
chr5	StringTie	transcript	112876441	112877490	1000	+	.	gene_id "MSTRG.153153"; transcript_id "MSTRG.153153.102";
chr5	StringTie	exon	112876441	112876550	1000	+	.	gene_id "MSTRG.153153"; transcript_id "MSTRG.153153.102"; exon_number "1";
chr5	StringTie	exon	112876704	112876910	1000	+	.	gene_id "MSTRG.153153"; transcript_id "MSTRG.153153.102"; exon_number "2";
chr5	StringTie	exon	112877472	112877490	1000	+	.	gene_id "MSTRG.153153"; transcript_id "MSTRG.153153.102"; exon_number "3";
chr5	StringTie	transcript	112876556	112877296	1000	+	.	gene_id "MSTRG.153153"; transcript_id "MSTRG.153153.103";
chr5	StringTie	exon	112876556	112876910	1000	+	.	gene_id "MSTRG.153153"; transcript_id "MSTRG.153153.103"; exon_number "1";
chr5	StringTie	exon	112877200	112877296	1000	+	.	gene_id "MSTRG.153153"; transcript_id "MSTRG.153153.103"; exon_number "2";
chr5	StringTie	transcript	112707513	112847981	1000	+	.	gene_id "MSTRG.153153"; transcript_id "MSTRG.153153.11";
chr5	StringTie	exon	112707513	112707882	1000	+	.	gene_id "MSTRG.153153"; transcript_id "MSTRG.153153.11"; exon_number "1";
chr5	StringTie	exon	112754873	112755025	1000	+	.	gene_id "MSTRG.153153"; transcript_id "MSTRG.153153.11"; exon_number "2";
chr5	StringTie	exon	112766326	112766410	1000	+	.	gene_id "MSTRG.153153"; transcript_id "MSTRG.153153.11"; exon_number "3";
chr5	StringTie	exon	112767189	112767390	1000	+	.	gene_id "MSTRG.153153"; transcript_id "MSTRG.153153.11"; exon_number "4";
chr5	StringTie	exon	112775629	112775737	1000	+	.	gene_id "MSTRG.153153"; transcript_id "MSTRG.153153.11"; exon_number "5";
chr5	StringTie	exon	112780790	112780903	1000	+	.	gene_id "MSTRG.153153"; transcript_id "MSTRG.153153.11"; exon_number "6";
chr5	StringTie	exon	112792446	112792529	1000	+	.	gene_id "MSTRG.153153"; transcript_id "MSTRG.153153.11"; exon_number "7";
chr5	StringTie	exon	112801279	112801383	1000	+	.	gene_id "MSTRG.153153"; transcript_id "MSTRG.153153.11"; exon_number "8";
chr5	StringTie	exon	112815495	112815593	1000	+	.	gene_id "MSTRG.153153"; transcript_id "MSTRG.153153.11"; exon_number "9";
chr5	StringTie	exon	112819269	112819344	1000	+	.	gene_id "MSTRG.153153"; transcript_id "MSTRG.153153.11"; exon_number "10";
chr5	StringTie	exon	112821896	112821991	1000	+	.	gene_id "MSTRG.153153"; transcript_id "MSTRG.153153.11"; exon_number "11";
chr5	StringTie	exon	112827108	112827247	1000	+	.	gene_id "MSTRG.153153"; transcript_id "MSTRG.153153.11"; exon_number "12";
chr5	StringTie	exon	112827929	112828006	1000	+	.	gene_id "MSTRG.153153"; transcript_id "MSTRG.153153.11"; exon_number "13";
chr5	StringTie	exon	112828856	112828972	1000	+	.	gene_id "MSTRG.153153"; transcript_id "MSTRG.153153.11"; exon_number "14";
chr5	StringTie	exon	112834951	112835165	1000	+	.	gene_id "MSTRG.153153"; transcript_id "MSTRG.153153.11"; exon_number "15";
chr5	StringTie	exon	112837553	112847981	1000	+	.	gene_id "MSTRG.153153"; transcript_id "MSTRG.153153.11"; exon_number "16";
chr5	StringTie	transcript	112707521	112847142	1000	+	.	gene_id "MSTRG.153153"; transcript_id "MSTRG.153153.12";
chr5	StringTie	exon	112707521	112707882	1000	+	.	gene_id "MSTRG.153153"; transcript_id "MSTRG.153153.12"; exon_number "1";
chr5	StringTie	exon	112754873	112755025	1000	+	.	gene_id "MSTRG.153153"; transcript_id "MSTRG.153153.12"; exon_number "2";
chr5	StringTie	exon	112766326	112766410	1000	+	.	gene_id "MSTRG.153153"; transcript_id "MSTRG.153153.12"; exon_number "3";
chr5	StringTie	exon	112767189	112767390	1000	+	.	gene_id "MSTRG.153153"; transcript_id "MSTRG.153153.12"; exon_number "4";
chr5	StringTie	exon	112775629	112775737	1000	+	.	gene_id "MSTRG.153153"; transcript_id "MSTRG.153153.12"; exon_number "5";
chr5	StringTie	exon	112780790	112780903	1000	+	.	gene_id "MSTRG.153153"; transcript_id "MSTRG.153153.12"; exon_number "6";
chr5	StringTie	exon	112792446	112792529	1000	+	.	gene_id "MSTRG.153153"; transcript_id "MSTRG.153153.12"; exon_number "7";
chr5	StringTie	exon	112801279	112801383	1000	+	.	gene_id "MSTRG.153153"; transcript_id "MSTRG.153153.12"; exon_number "8";
chr5	StringTie	exon	112815495	112815593	1000	+	.	gene_id "MSTRG.153153"; transcript_id "MSTRG.153153.12"; exon_number "9";
chr5	StringTie	exon	112818966	112819344	1000	+	.	gene_id "MSTRG.153153"; transcript_id "MSTRG.153153.12"; exon_number "10";
chr5	StringTie	exon	112821896	112821991	1000	+	.	gene_id "MSTRG.153153"; transcript_id "MSTRG.153153.12"; exon_number "11";
chr5	StringTie	exon	112827108	112827247	1000	+	.	gene_id "MSTRG.153153"; transcript_id "MSTRG.153153.12"; exon_number "12";
chr5	StringTie	exon	112827929	112828006	1000	+	.	gene_id "MSTRG.153153"; transcript_id "MSTRG.153153.12"; exon_number "13";
chr5	StringTie	exon	112828856	112828972	1000	+	.	gene_id "MSTRG.153153"; transcript_id "MSTRG.153153.12"; exon_number "14";
chr5	StringTie	exon	112837553	112847142	1000	+	.	gene_id "MSTRG.153153"; transcript_id "MSTRG.153153.12"; exon_number "15";
chr5	StringTie	transcript	112707523	112712605	1000	+	.	gene_id "MSTRG.153153"; transcript_id "MSTRG.153153.15";
chr5	StringTie	exon	112707523	112707882	1000	+	.	gene_id "MSTRG.153153"; transcript_id "MSTRG.153153.15"; exon_number "1";
chr5	StringTie	exon	112712579	112712605	1000	+	.	gene_id "MSTRG.153153"; transcript_id "MSTRG.153153.15"; exon_number "2";
chr5	StringTie	transcript	112707552	112846376	1000	+	.	gene_id "MSTRG.153153"; transcript_id "MSTRG.153153.16";
chr5	StringTie	exon	112707552	112707649	1000	+	.	gene_id "MSTRG.153153"; transcript_id "MSTRG.153153.16"; exon_number "1";
chr5	StringTie	exon	112766326	112766410	1000	+	.	gene_id "MSTRG.153153"; transcript_id "MSTRG.153153.16"; exon_number "2";
chr5	StringTie	exon	112767189	112767390	1000	+	.	gene_id "MSTRG.153153"; transcript_id "MSTRG.153153.16"; exon_number "3";
chr5	StringTie	exon	112775629	112775737	1000	+	.	gene_id "MSTRG.153153"; transcript_id "MSTRG.153153.16"; exon_number "4";
chr5	StringTie	exon	112780790	112780903	1000	+	.	gene_id "MSTRG.153153"; transcript_id "MSTRG.153153.16"; exon_number "5";
chr5	StringTie	exon	112792446	112792529	1000	+	.	gene_id "MSTRG.153153"; transcript_id "MSTRG.153153.16"; exon_number "6";
chr5	StringTie	exon	112801279	112801383	1000	+	.	gene_id "MSTRG.153153"; transcript_id "MSTRG.153153.16"; exon_number "7";
chr5	StringTie	exon	112815495	112815593	1000	+	.	gene_id "MSTRG.153153"; transcript_id "MSTRG.153153.16"; exon_number "8";
chr5	StringTie	exon	112818966	112819344	1000	+	.	gene_id "MSTRG.153153"; transcript_id "MSTRG.153153.16"; exon_number "9";
chr5	StringTie	exon	112821896	112821991	1000	+	.	gene_id "MSTRG.153153"; transcript_id "MSTRG.153153.16"; exon_number "10";
chr5	StringTie	exon	112827108	112827247	1000	+	.	gene_id "MSTRG.153153"; transcript_id "MSTRG.153153.16"; exon_number "11";
chr5	StringTie	exon	112827929	112828006	1000	+	.	gene_id "MSTRG.153153"; transcript_id "MSTRG.153153.16"; exon_number "12";
chr5	StringTie	exon	112828856	112828972	1000	+	.	gene_id "MSTRG.153153"; transcript_id "MSTRG.153153.16"; exon_number "13";
chr5	StringTie	exon	112834951	112835165	1000	+	.	gene_id "MSTRG.153153"; transcript_id "MSTRG.153153.16"; exon_number "14";
chr5	StringTie	exon	112837553	112846376	1000	+	.	gene_id "MSTRG.153153"; transcript_id "MSTRG.153153.16"; exon_number "15";
chr5	StringTie	transcript	112736518	112848547	1000	+	.	gene_id "MSTRG.153153"; transcript_id "MSTRG.153153.17";
chr5	StringTie	exon	112736518	112737925	1000	+	.	gene_id "MSTRG.153153"; transcript_id "MSTRG.153153.17"; exon_number "1";
chr5	StringTie	exon	112754873	112755025	1000	+	.	gene_id "MSTRG.153153"; transcript_id "MSTRG.153153.17"; exon_number "2";
chr5	StringTie	exon	112766326	112766410	1000	+	.	gene_id "MSTRG.153153"; transcript_id "MSTRG.153153.17"; exon_number "3";
chr5	StringTie	exon	112767189	112767390	1000	+	.	gene_id "MSTRG.153153"; transcript_id "MSTRG.153153.17"; exon_number "4";
chr5	StringTie	exon	112775629	112775737	1000	+	.	gene_id "MSTRG.153153"; transcript_id "MSTRG.153153.17"; exon_number "5";
chr5	StringTie	exon	112780790	112780903	1000	+	.	gene_id "MSTRG.153153"; transcript_id "MSTRG.153153.17"; exon_number "6";
chr5	StringTie	exon	112792446	112792529	1000	+	.	gene_id "MSTRG.153153"; transcript_id "MSTRG.153153.17"; exon_number "7";
chr5	StringTie	exon	112801279	112801383	1000	+	.	gene_id "MSTRG.153153"; transcript_id "MSTRG.153153.17"; exon_number "8";
chr5	StringTie	exon	112815495	112815593	1000	+	.	gene_id "MSTRG.153153"; transcript_id "MSTRG.153153.17"; exon_number "9";
chr5	StringTie	exon	112818966	112819344	1000	+	.	gene_id "MSTRG.153153"; transcript_id "MSTRG.153153.17"; exon_number "10";
chr5	StringTie	exon	112821896	112821991	1000	+	.	gene_id "MSTRG.153153"; transcript_id "MSTRG.153153.17"; exon_number "11";
chr5	StringTie	exon	112823307	112823360	1000	+	.	gene_id "MSTRG.153153"; transcript_id "MSTRG.153153.17"; exon_number "12";
chr5	StringTie	exon	112827108	112827247	1000	+	.	gene_id "MSTRG.153153"; transcript_id "MSTRG.153153.17"; exon_number "13";
chr5	StringTie	exon	112827929	112828006	1000	+	.	gene_id "MSTRG.153153"; transcript_id "MSTRG.153153.17"; exon_number "14";
chr5	StringTie	exon	112828856	112828972	1000	+	.	gene_id "MSTRG.153153"; transcript_id "MSTRG.153153.17"; exon_number "15";
chr5	StringTie	exon	112834951	112835165	1000	+	.	gene_id "MSTRG.153153"; transcript_id "MSTRG.153153.17"; exon_number "16";
chr5	StringTie	exon	112837553	112848547	1000	+	.	gene_id "MSTRG.153153"; transcript_id "MSTRG.153153.17"; exon_number "17";
chr5	StringTie	transcript	112736987	112850992	1000	+	.	gene_id "MSTRG.153153"; transcript_id "MSTRG.153153.18";
chr5	StringTie	exon	112736987	112737925	1000	+	.	gene_id "MSTRG.153153"; transcript_id "MSTRG.153153.18"; exon_number "1";
chr5	StringTie	exon	112738026	112738460	1000	+	.	gene_id "MSTRG.153153"; transcript_id "MSTRG.153153.18"; exon_number "2";
chr5	StringTie	exon	112754873	112755025	1000	+	.	gene_id "MSTRG.153153"; transcript_id "MSTRG.153153.18"; exon_number "3";
chr5	StringTie	exon	112766326	112766410	1000	+	.	gene_id "MSTRG.153153"; transcript_id "MSTRG.153153.18"; exon_number "4";
chr5	StringTie	exon	112767189	112767390	1000	+	.	gene_id "MSTRG.153153"; transcript_id "MSTRG.153153.18"; exon_number "5";
chr5	StringTie	exon	112775629	112775737	1000	+	.	gene_id "MSTRG.153153"; transcript_id "MSTRG.153153.18"; exon_number "6";
chr5	StringTie	exon	112780790	112780903	1000	+	.	gene_id "MSTRG.153153"; transcript_id "MSTRG.153153.18"; exon_number "7";
chr5	StringTie	exon	112792446	112792529	1000	+	.	gene_id "MSTRG.153153"; transcript_id "MSTRG.153153.18"; exon_number "8";
chr5	StringTie	exon	112801279	112801383	1000	+	.	gene_id "MSTRG.153153"; transcript_id "MSTRG.153153.18"; exon_number "9";
chr5	StringTie	exon	112815495	112815593	1000	+	.	gene_id "MSTRG.153153"; transcript_id "MSTRG.153153.18"; exon_number "10";
chr5	StringTie	exon	112818966	112819344	1000	+	.	gene_id "MSTRG.153153"; transcript_id "MSTRG.153153.18"; exon_number "11";
chr5	StringTie	exon	112821896	112821991	1000	+	.	gene_id "MSTRG.153153"; transcript_id "MSTRG.153153.18"; exon_number "12";
chr5	StringTie	exon	112827108	112827247	1000	+	.	gene_id "MSTRG.153153"; transcript_id "MSTRG.153153.18"; exon_number "13";
chr5	StringTie	exon	112827929	112828006	1000	+	.	gene_id "MSTRG.153153"; transcript_id "MSTRG.153153.18"; exon_number "14";
chr5	StringTie	exon	112828856	112828972	1000	+	.	gene_id "MSTRG.153153"; transcript_id "MSTRG.153153.18"; exon_number "15";
chr5	StringTie	exon	112834951	112835165	1000	+	.	gene_id "MSTRG.153153"; transcript_id "MSTRG.153153.18"; exon_number "16";
chr5	StringTie	exon	112837553	112850992	1000	+	.	gene_id "MSTRG.153153"; transcript_id "MSTRG.153153.18"; exon_number "17";
chr5	StringTie	transcript	112737346	112849368	1000	+	.	gene_id "MSTRG.153153"; transcript_id "MSTRG.153153.19";
chr5	StringTie	exon	112737346	112737925	1000	+	.	gene_id "MSTRG.153153"; transcript_id "MSTRG.153153.19"; exon_number "1";
chr5	StringTie	exon	112754873	112755025	1000	+	.	gene_id "MSTRG.153153"; transcript_id "MSTRG.153153.19"; exon_number "2";
chr5	StringTie	exon	112766326	112766410	1000	+	.	gene_id "MSTRG.153153"; transcript_id "MSTRG.153153.19"; exon_number "3";
chr5	StringTie	exon	112767189	112767390	1000	+	.	gene_id "MSTRG.153153"; transcript_id "MSTRG.153153.19"; exon_number "4";
chr5	StringTie	exon	112775629	112775737	1000	+	.	gene_id "MSTRG.153153"; transcript_id "MSTRG.153153.19"; exon_number "5";
chr5	StringTie	exon	112780790	112780903	1000	+	.	gene_id "MSTRG.153153"; transcript_id "MSTRG.153153.19"; exon_number "6";
chr5	StringTie	exon	112792446	112792529	1000	+	.	gene_id "MSTRG.153153"; transcript_id "MSTRG.153153.19"; exon_number "7";
chr5	StringTie	exon	112801279	112801383	1000	+	.	gene_id "MSTRG.153153"; transcript_id "MSTRG.153153.19"; exon_number "8";
chr5	StringTie	exon	112815495	112815593	1000	+	.	gene_id "MSTRG.153153"; transcript_id "MSTRG.153153.19"; exon_number "9";
chr5	StringTie	exon	112819269	112819344	1000	+	.	gene_id "MSTRG.153153"; transcript_id "MSTRG.153153.19"; exon_number "10";
chr5	StringTie	exon	112821896	112821991	1000	+	.	gene_id "MSTRG.153153"; transcript_id "MSTRG.153153.19"; exon_number "11";
chr5	StringTie	exon	112823307	112823360	1000	+	.	gene_id "MSTRG.153153"; transcript_id "MSTRG.153153.19"; exon_number "12";
chr5	StringTie	exon	112827108	112827247	1000	+	.	gene_id "MSTRG.153153"; transcript_id "MSTRG.153153.19"; exon_number "13";
chr5	StringTie	exon	112827929	112828006	1000	+	.	gene_id "MSTRG.153153"; transcript_id "MSTRG.153153.19"; exon_number "14";
chr5	StringTie	exon	112828856	112828972	1000	+	.	gene_id "MSTRG.153153"; transcript_id "MSTRG.153153.19"; exon_number "15";
chr5	StringTie	exon	112834951	112835165	1000	+	.	gene_id "MSTRG.153153"; transcript_id "MSTRG.153153.19"; exon_number "16";
chr5	StringTie	exon	112837553	112849368	1000	+	.	gene_id "MSTRG.153153"; transcript_id "MSTRG.153153.19"; exon_number "17";
chr5	StringTie	transcript	112707307	112848039	1000	+	.	gene_id "MSTRG.153153"; transcript_id "MSTRG.153153.2";
chr5	StringTie	exon	112707307	112707882	1000	+	.	gene_id "MSTRG.153153"; transcript_id "MSTRG.153153.2"; exon_number "1";
chr5	StringTie	exon	112754873	112755025	1000	+	.	gene_id "MSTRG.153153"; transcript_id "MSTRG.153153.2"; exon_number "2";
chr5	StringTie	exon	112766326	112766410	1000	+	.	gene_id "MSTRG.153153"; transcript_id "MSTRG.153153.2"; exon_number "3";
chr5	StringTie	exon	112767189	112767390	1000	+	.	gene_id "MSTRG.153153"; transcript_id "MSTRG.153153.2"; exon_number "4";
chr5	StringTie	exon	112775629	112775737	1000	+	.	gene_id "MSTRG.153153"; transcript_id "MSTRG.153153.2"; exon_number "5";
chr5	StringTie	exon	112780790	112780903	1000	+	.	gene_id "MSTRG.153153"; transcript_id "MSTRG.153153.2"; exon_number "6";
chr5	StringTie	exon	112792446	112792529	1000	+	.	gene_id "MSTRG.153153"; transcript_id "MSTRG.153153.2"; exon_number "7";
chr5	StringTie	exon	112801279	112801383	1000	+	.	gene_id "MSTRG.153153"; transcript_id "MSTRG.153153.2"; exon_number "8";
chr5	StringTie	exon	112815495	112815593	1000	+	.	gene_id "MSTRG.153153"; transcript_id "MSTRG.153153.2"; exon_number "9";
chr5	StringTie	exon	112818966	112819344	1000	+	.	gene_id "MSTRG.153153"; transcript_id "MSTRG.153153.2"; exon_number "10";
chr5	StringTie	exon	112821896	112821991	1000	+	.	gene_id "MSTRG.153153"; transcript_id "MSTRG.153153.2"; exon_number "11";
chr5	StringTie	exon	112823307	112823360	1000	+	.	gene_id "MSTRG.153153"; transcript_id "MSTRG.153153.2"; exon_number "12";
chr5	StringTie	exon	112827108	112827247	1000	+	.	gene_id "MSTRG.153153"; transcript_id "MSTRG.153153.2"; exon_number "13";
chr5	StringTie	exon	112827929	112828006	1000	+	.	gene_id "MSTRG.153153"; transcript_id "MSTRG.153153.2"; exon_number "14";
chr5	StringTie	exon	112828856	112828972	1000	+	.	gene_id "MSTRG.153153"; transcript_id "MSTRG.153153.2"; exon_number "15";
chr5	StringTie	exon	112837553	112848039	1000	+	.	gene_id "MSTRG.153153"; transcript_id "MSTRG.153153.2"; exon_number "16";
chr5	StringTie	transcript	112737454	112852594	1000	+	.	gene_id "MSTRG.153153"; transcript_id "MSTRG.153153.20";
chr5	StringTie	exon	112737454	112737925	1000	+	.	gene_id "MSTRG.153153"; transcript_id "MSTRG.153153.20"; exon_number "1";
chr5	StringTie	exon	112738026	112738460	1000	+	.	gene_id "MSTRG.153153"; transcript_id "MSTRG.153153.20"; exon_number "2";
chr5	StringTie	exon	112754873	112755025	1000	+	.	gene_id "MSTRG.153153"; transcript_id "MSTRG.153153.20"; exon_number "3";
chr5	StringTie	exon	112766326	112766410	1000	+	.	gene_id "MSTRG.153153"; transcript_id "MSTRG.153153.20"; exon_number "4";
chr5	StringTie	exon	112767189	112767390	1000	+	.	gene_id "MSTRG.153153"; transcript_id "MSTRG.153153.20"; exon_number "5";
chr5	StringTie	exon	112775629	112775737	1000	+	.	gene_id "MSTRG.153153"; transcript_id "MSTRG.153153.20"; exon_number "6";
chr5	StringTie	exon	112780790	112780903	1000	+	.	gene_id "MSTRG.153153"; transcript_id "MSTRG.153153.20"; exon_number "7";
chr5	StringTie	exon	112792446	112792529	1000	+	.	gene_id "MSTRG.153153"; transcript_id "MSTRG.153153.20"; exon_number "8";
chr5	StringTie	exon	112801279	112801383	1000	+	.	gene_id "MSTRG.153153"; transcript_id "MSTRG.153153.20"; exon_number "9";
chr5	StringTie	exon	112815495	112815593	1000	+	.	gene_id "MSTRG.153153"; transcript_id "MSTRG.153153.20"; exon_number "10";
chr5	StringTie	exon	112818966	112819344	1000	+	.	gene_id "MSTRG.153153"; transcript_id "MSTRG.153153.20"; exon_number "11";
chr5	StringTie	exon	112821896	112821991	1000	+	.	gene_id "MSTRG.153153"; transcript_id "MSTRG.153153.20"; exon_number "12";
chr5	StringTie	exon	112823307	112823360	1000	+	.	gene_id "MSTRG.153153"; transcript_id "MSTRG.153153.20"; exon_number "13";
chr5	StringTie	exon	112827108	112827247	1000	+	.	gene_id "MSTRG.153153"; transcript_id "MSTRG.153153.20"; exon_number "14";
chr5	StringTie	exon	112827929	112828006	1000	+	.	gene_id "MSTRG.153153"; transcript_id "MSTRG.153153.20"; exon_number "15";
chr5	StringTie	exon	112828856	112828972	1000	+	.	gene_id "MSTRG.153153"; transcript_id "MSTRG.153153.20"; exon_number "16";
chr5	StringTie	exon	112834951	112835165	1000	+	.	gene_id "MSTRG.153153"; transcript_id "MSTRG.153153.20"; exon_number "17";
chr5	StringTie	exon	112837553	112852594	1000	+	.	gene_id "MSTRG.153153"; transcript_id "MSTRG.153153.20"; exon_number "18";
chr5	StringTie	transcript	112737638	112849079	1000	+	.	gene_id "MSTRG.153153"; transcript_id "MSTRG.153153.21";
chr5	StringTie	exon	112737638	112737925	1000	+	.	gene_id "MSTRG.153153"; transcript_id "MSTRG.153153.21"; exon_number "1";
chr5	StringTie	exon	112738236	112738460	1000	+	.	gene_id "MSTRG.153153"; transcript_id "MSTRG.153153.21"; exon_number "2";
chr5	StringTie	exon	112754873	112755025	1000	+	.	gene_id "MSTRG.153153"; transcript_id "MSTRG.153153.21"; exon_number "3";
chr5	StringTie	exon	112766326	112766410	1000	+	.	gene_id "MSTRG.153153"; transcript_id "MSTRG.153153.21"; exon_number "4";
chr5	StringTie	exon	112767189	112767390	1000	+	.	gene_id "MSTRG.153153"; transcript_id "MSTRG.153153.21"; exon_number "5";
chr5	StringTie	exon	112775629	112775737	1000	+	.	gene_id "MSTRG.153153"; transcript_id "MSTRG.153153.21"; exon_number "6";
chr5	StringTie	exon	112780790	112780903	1000	+	.	gene_id "MSTRG.153153"; transcript_id "MSTRG.153153.21"; exon_number "7";
chr5	StringTie	exon	112792446	112792529	1000	+	.	gene_id "MSTRG.153153"; transcript_id "MSTRG.153153.21"; exon_number "8";
chr5	StringTie	exon	112801279	112801383	1000	+	.	gene_id "MSTRG.153153"; transcript_id "MSTRG.153153.21"; exon_number "9";
chr5	StringTie	exon	112815495	112815593	1000	+	.	gene_id "MSTRG.153153"; transcript_id "MSTRG.153153.21"; exon_number "10";
chr5	StringTie	exon	112818966	112819344	1000	+	.	gene_id "MSTRG.153153"; transcript_id "MSTRG.153153.21"; exon_number "11";
chr5	StringTie	exon	112821896	112821991	1000	+	.	gene_id "MSTRG.153153"; transcript_id "MSTRG.153153.21"; exon_number "12";
chr5	StringTie	exon	112827108	112827247	1000	+	.	gene_id "MSTRG.153153"; transcript_id "MSTRG.153153.21"; exon_number "13";
chr5	StringTie	exon	112827929	112828006	1000	+	.	gene_id "MSTRG.153153"; transcript_id "MSTRG.153153.21"; exon_number "14";
chr5	StringTie	exon	112828856	112828972	1000	+	.	gene_id "MSTRG.153153"; transcript_id "MSTRG.153153.21"; exon_number "15";
chr5	StringTie	exon	112834951	112835165	1000	+	.	gene_id "MSTRG.153153"; transcript_id "MSTRG.153153.21"; exon_number "16";
chr5	StringTie	exon	112837553	112849079	1000	+	.	gene_id "MSTRG.153153"; transcript_id "MSTRG.153153.21"; exon_number "17";
chr5	StringTie	transcript	112737646	112849245	1000	+	.	gene_id "MSTRG.153153"; transcript_id "MSTRG.153153.22";
chr5	StringTie	exon	112737646	112737925	1000	+	.	gene_id "MSTRG.153153"; transcript_id "MSTRG.153153.22"; exon_number "1";
chr5	StringTie	exon	112766326	112766410	1000	+	.	gene_id "MSTRG.153153"; transcript_id "MSTRG.153153.22"; exon_number "2";
chr5	StringTie	exon	112767189	112767390	1000	+	.	gene_id "MSTRG.153153"; transcript_id "MSTRG.153153.22"; exon_number "3";
chr5	StringTie	exon	112775629	112775737	1000	+	.	gene_id "MSTRG.153153"; transcript_id "MSTRG.153153.22"; exon_number "4";
chr5	StringTie	exon	112780790	112780903	1000	+	.	gene_id "MSTRG.153153"; transcript_id "MSTRG.153153.22"; exon_number "5";
chr5	StringTie	exon	112792446	112792529	1000	+	.	gene_id "MSTRG.153153"; transcript_id "MSTRG.153153.22"; exon_number "6";
chr5	StringTie	exon	112801279	112801383	1000	+	.	gene_id "MSTRG.153153"; transcript_id "MSTRG.153153.22"; exon_number "7";
chr5	StringTie	exon	112815495	112815593	1000	+	.	gene_id "MSTRG.153153"; transcript_id "MSTRG.153153.22"; exon_number "8";
chr5	StringTie	exon	112819269	112819344	1000	+	.	gene_id "MSTRG.153153"; transcript_id "MSTRG.153153.22"; exon_number "9";
chr5	StringTie	exon	112821896	112821991	1000	+	.	gene_id "MSTRG.153153"; transcript_id "MSTRG.153153.22"; exon_number "10";
chr5	StringTie	exon	112823307	112823360	1000	+	.	gene_id "MSTRG.153153"; transcript_id "MSTRG.153153.22"; exon_number "11";
chr5	StringTie	exon	112827108	112827247	1000	+	.	gene_id "MSTRG.153153"; transcript_id "MSTRG.153153.22"; exon_number "12";
chr5	StringTie	exon	112827929	112828006	1000	+	.	gene_id "MSTRG.153153"; transcript_id "MSTRG.153153.22"; exon_number "13";
chr5	StringTie	exon	112828856	112828972	1000	+	.	gene_id "MSTRG.153153"; transcript_id "MSTRG.153153.22"; exon_number "14";
chr5	StringTie	exon	112834951	112835165	1000	+	.	gene_id "MSTRG.153153"; transcript_id "MSTRG.153153.22"; exon_number "15";
chr5	StringTie	exon	112837553	112849245	1000	+	.	gene_id "MSTRG.153153"; transcript_id "MSTRG.153153.22"; exon_number "16";
chr5	StringTie	transcript	112737650	112848016	1000	+	.	gene_id "MSTRG.153153"; transcript_id "MSTRG.153153.23";
chr5	StringTie	exon	112737650	112737925	1000	+	.	gene_id "MSTRG.153153"; transcript_id "MSTRG.153153.23"; exon_number "1";
chr5	StringTie	exon	112754873	112755025	1000	+	.	gene_id "MSTRG.153153"; transcript_id "MSTRG.153153.23"; exon_number "2";
chr5	StringTie	exon	112766326	112766410	1000	+	.	gene_id "MSTRG.153153"; transcript_id "MSTRG.153153.23"; exon_number "3";
chr5	StringTie	exon	112767189	112767390	1000	+	.	gene_id "MSTRG.153153"; transcript_id "MSTRG.153153.23"; exon_number "4";
chr5	StringTie	exon	112775629	112775737	1000	+	.	gene_id "MSTRG.153153"; transcript_id "MSTRG.153153.23"; exon_number "5";
chr5	StringTie	exon	112780790	112780903	1000	+	.	gene_id "MSTRG.153153"; transcript_id "MSTRG.153153.23"; exon_number "6";
chr5	StringTie	exon	112792446	112792529	1000	+	.	gene_id "MSTRG.153153"; transcript_id "MSTRG.153153.23"; exon_number "7";
chr5	StringTie	exon	112801279	112801383	1000	+	.	gene_id "MSTRG.153153"; transcript_id "MSTRG.153153.23"; exon_number "8";
chr5	StringTie	exon	112815495	112815593	1000	+	.	gene_id "MSTRG.153153"; transcript_id "MSTRG.153153.23"; exon_number "9";
chr5	StringTie	exon	112819269	112819344	1000	+	.	gene_id "MSTRG.153153"; transcript_id "MSTRG.153153.23"; exon_number "10";
chr5	StringTie	exon	112821896	112821991	1000	+	.	gene_id "MSTRG.153153"; transcript_id "MSTRG.153153.23"; exon_number "11";
chr5	StringTie	exon	112827108	112827247	1000	+	.	gene_id "MSTRG.153153"; transcript_id "MSTRG.153153.23"; exon_number "12";
chr5	StringTie	exon	112827929	112828006	1000	+	.	gene_id "MSTRG.153153"; transcript_id "MSTRG.153153.23"; exon_number "13";
chr5	StringTie	exon	112828856	112828972	1000	+	.	gene_id "MSTRG.153153"; transcript_id "MSTRG.153153.23"; exon_number "14";
chr5	StringTie	exon	112834951	112835165	1000	+	.	gene_id "MSTRG.153153"; transcript_id "MSTRG.153153.23"; exon_number "15";
chr5	StringTie	exon	112837553	112848016	1000	+	.	gene_id "MSTRG.153153"; transcript_id "MSTRG.153153.23"; exon_number "16";
chr5	StringTie	transcript	112737651	112849672	1000	+	.	gene_id "MSTRG.153153"; transcript_id "MSTRG.153153.24";
chr5	StringTie	exon	112737651	112737925	1000	+	.	gene_id "MSTRG.153153"; transcript_id "MSTRG.153153.24"; exon_number "1";
chr5	StringTie	exon	112766326	112766410	1000	+	.	gene_id "MSTRG.153153"; transcript_id "MSTRG.153153.24"; exon_number "2";
chr5	StringTie	exon	112767189	112767390	1000	+	.	gene_id "MSTRG.153153"; transcript_id "MSTRG.153153.24"; exon_number "3";
chr5	StringTie	exon	112775629	112775737	1000	+	.	gene_id "MSTRG.153153"; transcript_id "MSTRG.153153.24"; exon_number "4";
chr5	StringTie	exon	112780790	112780903	1000	+	.	gene_id "MSTRG.153153"; transcript_id "MSTRG.153153.24"; exon_number "5";
chr5	StringTie	exon	112792446	112792529	1000	+	.	gene_id "MSTRG.153153"; transcript_id "MSTRG.153153.24"; exon_number "6";
chr5	StringTie	exon	112801279	112801383	1000	+	.	gene_id "MSTRG.153153"; transcript_id "MSTRG.153153.24"; exon_number "7";
chr5	StringTie	exon	112815495	112815593	1000	+	.	gene_id "MSTRG.153153"; transcript_id "MSTRG.153153.24"; exon_number "8";
chr5	StringTie	exon	112818966	112819344	1000	+	.	gene_id "MSTRG.153153"; transcript_id "MSTRG.153153.24"; exon_number "9";
chr5	StringTie	exon	112821896	112821991	1000	+	.	gene_id "MSTRG.153153"; transcript_id "MSTRG.153153.24"; exon_number "10";
chr5	StringTie	exon	112827108	112827247	1000	+	.	gene_id "MSTRG.153153"; transcript_id "MSTRG.153153.24"; exon_number "11";
chr5	StringTie	exon	112827929	112828006	1000	+	.	gene_id "MSTRG.153153"; transcript_id "MSTRG.153153.24"; exon_number "12";
chr5	StringTie	exon	112828856	112828972	1000	+	.	gene_id "MSTRG.153153"; transcript_id "MSTRG.153153.24"; exon_number "13";
chr5	StringTie	exon	112834951	112835165	1000	+	.	gene_id "MSTRG.153153"; transcript_id "MSTRG.153153.24"; exon_number "14";
chr5	StringTie	exon	112837553	112849672	1000	+	.	gene_id "MSTRG.153153"; transcript_id "MSTRG.153153.24"; exon_number "15";
chr5	StringTie	transcript	112737651	112848474	1000	+	.	gene_id "MSTRG.153153"; transcript_id "MSTRG.153153.25";
chr5	StringTie	exon	112737651	112737925	1000	+	.	gene_id "MSTRG.153153"; transcript_id "MSTRG.153153.25"; exon_number "1";
chr5	StringTie	exon	112738026	112738460	1000	+	.	gene_id "MSTRG.153153"; transcript_id "MSTRG.153153.25"; exon_number "2";
chr5	StringTie	exon	112754873	112755025	1000	+	.	gene_id "MSTRG.153153"; transcript_id "MSTRG.153153.25"; exon_number "3";
chr5	StringTie	exon	112766326	112766410	1000	+	.	gene_id "MSTRG.153153"; transcript_id "MSTRG.153153.25"; exon_number "4";
chr5	StringTie	exon	112767189	112767390	1000	+	.	gene_id "MSTRG.153153"; transcript_id "MSTRG.153153.25"; exon_number "5";
chr5	StringTie	exon	112775629	112775737	1000	+	.	gene_id "MSTRG.153153"; transcript_id "MSTRG.153153.25"; exon_number "6";
chr5	StringTie	exon	112780790	112780903	1000	+	.	gene_id "MSTRG.153153"; transcript_id "MSTRG.153153.25"; exon_number "7";
chr5	StringTie	exon	112792446	112792529	1000	+	.	gene_id "MSTRG.153153"; transcript_id "MSTRG.153153.25"; exon_number "8";
chr5	StringTie	exon	112801279	112801383	1000	+	.	gene_id "MSTRG.153153"; transcript_id "MSTRG.153153.25"; exon_number "9";
chr5	StringTie	exon	112815495	112815593	1000	+	.	gene_id "MSTRG.153153"; transcript_id "MSTRG.153153.25"; exon_number "10";
chr5	StringTie	exon	112819269	112819344	1000	+	.	gene_id "MSTRG.153153"; transcript_id "MSTRG.153153.25"; exon_number "11";
chr5	StringTie	exon	112821896	112821991	1000	+	.	gene_id "MSTRG.153153"; transcript_id "MSTRG.153153.25"; exon_number "12";
chr5	StringTie	exon	112823307	112823360	1000	+	.	gene_id "MSTRG.153153"; transcript_id "MSTRG.153153.25"; exon_number "13";
chr5	StringTie	exon	112827108	112827247	1000	+	.	gene_id "MSTRG.153153"; transcript_id "MSTRG.153153.25"; exon_number "14";
chr5	StringTie	exon	112827929	112828006	1000	+	.	gene_id "MSTRG.153153"; transcript_id "MSTRG.153153.25"; exon_number "15";
chr5	StringTie	exon	112828856	112828972	1000	+	.	gene_id "MSTRG.153153"; transcript_id "MSTRG.153153.25"; exon_number "16";
chr5	StringTie	exon	112834951	112835165	1000	+	.	gene_id "MSTRG.153153"; transcript_id "MSTRG.153153.25"; exon_number "17";
chr5	StringTie	exon	112837553	112848474	1000	+	.	gene_id "MSTRG.153153"; transcript_id "MSTRG.153153.25"; exon_number "18";
chr5	StringTie	transcript	112737653	112849797	1000	+	.	gene_id "MSTRG.153153"; transcript_id "MSTRG.153153.26";
chr5	StringTie	exon	112737653	112737925	1000	+	.	gene_id "MSTRG.153153"; transcript_id "MSTRG.153153.26"; exon_number "1";
chr5	StringTie	exon	112738236	112738460	1000	+	.	gene_id "MSTRG.153153"; transcript_id "MSTRG.153153.26"; exon_number "2";
chr5	StringTie	exon	112754873	112755025	1000	+	.	gene_id "MSTRG.153153"; transcript_id "MSTRG.153153.26"; exon_number "3";
chr5	StringTie	exon	112766326	112766410	1000	+	.	gene_id "MSTRG.153153"; transcript_id "MSTRG.153153.26"; exon_number "4";
chr5	StringTie	exon	112767189	112767390	1000	+	.	gene_id "MSTRG.153153"; transcript_id "MSTRG.153153.26"; exon_number "5";
chr5	StringTie	exon	112775629	112775737	1000	+	.	gene_id "MSTRG.153153"; transcript_id "MSTRG.153153.26"; exon_number "6";
chr5	StringTie	exon	112780790	112780903	1000	+	.	gene_id "MSTRG.153153"; transcript_id "MSTRG.153153.26"; exon_number "7";
chr5	StringTie	exon	112792446	112792529	1000	+	.	gene_id "MSTRG.153153"; transcript_id "MSTRG.153153.26"; exon_number "8";
chr5	StringTie	exon	112801279	112801383	1000	+	.	gene_id "MSTRG.153153"; transcript_id "MSTRG.153153.26"; exon_number "9";
chr5	StringTie	exon	112815495	112815593	1000	+	.	gene_id "MSTRG.153153"; transcript_id "MSTRG.153153.26"; exon_number "10";
chr5	StringTie	exon	112818966	112819344	1000	+	.	gene_id "MSTRG.153153"; transcript_id "MSTRG.153153.26"; exon_number "11";
chr5	StringTie	exon	112821896	112821991	1000	+	.	gene_id "MSTRG.153153"; transcript_id "MSTRG.153153.26"; exon_number "12";
chr5	StringTie	exon	112823307	112823360	1000	+	.	gene_id "MSTRG.153153"; transcript_id "MSTRG.153153.26"; exon_number "13";
chr5	StringTie	exon	112827108	112827247	1000	+	.	gene_id "MSTRG.153153"; transcript_id "MSTRG.153153.26"; exon_number "14";
chr5	StringTie	exon	112827929	112828006	1000	+	.	gene_id "MSTRG.153153"; transcript_id "MSTRG.153153.26"; exon_number "15";
chr5	StringTie	exon	112828856	112828972	1000	+	.	gene_id "MSTRG.153153"; transcript_id "MSTRG.153153.26"; exon_number "16";
chr5	StringTie	exon	112834951	112835165	1000	+	.	gene_id "MSTRG.153153"; transcript_id "MSTRG.153153.26"; exon_number "17";
chr5	StringTie	exon	112837553	112849797	1000	+	.	gene_id "MSTRG.153153"; transcript_id "MSTRG.153153.26"; exon_number "18";
chr5	StringTie	transcript	112737657	112848564	1000	+	.	gene_id "MSTRG.153153"; transcript_id "MSTRG.153153.27";
chr5	StringTie	exon	112737657	112737925	1000	+	.	gene_id "MSTRG.153153"; transcript_id "MSTRG.153153.27"; exon_number "1";
chr5	StringTie	exon	112738026	112738460	1000	+	.	gene_id "MSTRG.153153"; transcript_id "MSTRG.153153.27"; exon_number "2";
chr5	StringTie	exon	112754873	112755094	1000	+	.	gene_id "MSTRG.153153"; transcript_id "MSTRG.153153.27"; exon_number "3";
chr5	StringTie	exon	112766326	112766410	1000	+	.	gene_id "MSTRG.153153"; transcript_id "MSTRG.153153.27"; exon_number "4";
chr5	StringTie	exon	112767189	112767390	1000	+	.	gene_id "MSTRG.153153"; transcript_id "MSTRG.153153.27"; exon_number "5";
chr5	StringTie	exon	112775629	112775737	1000	+	.	gene_id "MSTRG.153153"; transcript_id "MSTRG.153153.27"; exon_number "6";
chr5	StringTie	exon	112780790	112780903	1000	+	.	gene_id "MSTRG.153153"; transcript_id "MSTRG.153153.27"; exon_number "7";
chr5	StringTie	exon	112792446	112792529	1000	+	.	gene_id "MSTRG.153153"; transcript_id "MSTRG.153153.27"; exon_number "8";
chr5	StringTie	exon	112801279	112801383	1000	+	.	gene_id "MSTRG.153153"; transcript_id "MSTRG.153153.27"; exon_number "9";
chr5	StringTie	exon	112815495	112815593	1000	+	.	gene_id "MSTRG.153153"; transcript_id "MSTRG.153153.27"; exon_number "10";
chr5	StringTie	exon	112818966	112819344	1000	+	.	gene_id "MSTRG.153153"; transcript_id "MSTRG.153153.27"; exon_number "11";
chr5	StringTie	exon	112821896	112821991	1000	+	.	gene_id "MSTRG.153153"; transcript_id "MSTRG.153153.27"; exon_number "12";
chr5	StringTie	exon	112823307	112823360	1000	+	.	gene_id "MSTRG.153153"; transcript_id "MSTRG.153153.27"; exon_number "13";
chr5	StringTie	exon	112827108	112827247	1000	+	.	gene_id "MSTRG.153153"; transcript_id "MSTRG.153153.27"; exon_number "14";
chr5	StringTie	exon	112827929	112828006	1000	+	.	gene_id "MSTRG.153153"; transcript_id "MSTRG.153153.27"; exon_number "15";
chr5	StringTie	exon	112828856	112828972	1000	+	.	gene_id "MSTRG.153153"; transcript_id "MSTRG.153153.27"; exon_number "16";
chr5	StringTie	exon	112834951	112835165	1000	+	.	gene_id "MSTRG.153153"; transcript_id "MSTRG.153153.27"; exon_number "17";
chr5	StringTie	exon	112837553	112848564	1000	+	.	gene_id "MSTRG.153153"; transcript_id "MSTRG.153153.27"; exon_number "18";
chr5	StringTie	transcript	112737700	112852550	1000	+	.	gene_id "MSTRG.153153"; transcript_id "MSTRG.153153.28";
chr5	StringTie	exon	112737700	112737925	1000	+	.	gene_id "MSTRG.153153"; transcript_id "MSTRG.153153.28"; exon_number "1";
chr5	StringTie	exon	112738026	112738460	1000	+	.	gene_id "MSTRG.153153"; transcript_id "MSTRG.153153.28"; exon_number "2";
chr5	StringTie	exon	112754873	112755025	1000	+	.	gene_id "MSTRG.153153"; transcript_id "MSTRG.153153.28"; exon_number "3";
chr5	StringTie	exon	112766326	112766410	1000	+	.	gene_id "MSTRG.153153"; transcript_id "MSTRG.153153.28"; exon_number "4";
chr5	StringTie	exon	112767189	112767390	1000	+	.	gene_id "MSTRG.153153"; transcript_id "MSTRG.153153.28"; exon_number "5";
chr5	StringTie	exon	112775629	112775737	1000	+	.	gene_id "MSTRG.153153"; transcript_id "MSTRG.153153.28"; exon_number "6";
chr5	StringTie	exon	112780790	112780903	1000	+	.	gene_id "MSTRG.153153"; transcript_id "MSTRG.153153.28"; exon_number "7";
chr5	StringTie	exon	112792446	112792529	1000	+	.	gene_id "MSTRG.153153"; transcript_id "MSTRG.153153.28"; exon_number "8";
chr5	StringTie	exon	112801279	112801383	1000	+	.	gene_id "MSTRG.153153"; transcript_id "MSTRG.153153.28"; exon_number "9";
chr5	StringTie	exon	112815495	112815593	1000	+	.	gene_id "MSTRG.153153"; transcript_id "MSTRG.153153.28"; exon_number "10";
chr5	StringTie	exon	112818966	112819344	1000	+	.	gene_id "MSTRG.153153"; transcript_id "MSTRG.153153.28"; exon_number "11";
chr5	StringTie	exon	112821896	112821991	1000	+	.	gene_id "MSTRG.153153"; transcript_id "MSTRG.153153.28"; exon_number "12";
chr5	StringTie	exon	112823307	112823360	1000	+	.	gene_id "MSTRG.153153"; transcript_id "MSTRG.153153.28"; exon_number "13";
chr5	StringTie	exon	112827108	112827247	1000	+	.	gene_id "MSTRG.153153"; transcript_id "MSTRG.153153.28"; exon_number "14";
chr5	StringTie	exon	112827929	112828006	1000	+	.	gene_id "MSTRG.153153"; transcript_id "MSTRG.153153.28"; exon_number "15";
chr5	StringTie	exon	112828856	112828972	1000	+	.	gene_id "MSTRG.153153"; transcript_id "MSTRG.153153.28"; exon_number "16";
chr5	StringTie	exon	112834951	112835165	1000	+	.	gene_id "MSTRG.153153"; transcript_id "MSTRG.153153.28"; exon_number "17";
chr5	StringTie	exon	112835598	112837068	1000	+	.	gene_id "MSTRG.153153"; transcript_id "MSTRG.153153.28"; exon_number "18";
chr5	StringTie	exon	112837553	112852550	1000	+	.	gene_id "MSTRG.153153"; transcript_id "MSTRG.153153.28"; exon_number "19";
chr5	StringTie	transcript	112737700	112849333	1000	+	.	gene_id "MSTRG.153153"; transcript_id "MSTRG.153153.29";
chr5	StringTie	exon	112737700	112737925	1000	+	.	gene_id "MSTRG.153153"; transcript_id "MSTRG.153153.29"; exon_number "1";
chr5	StringTie	exon	112766326	112766410	1000	+	.	gene_id "MSTRG.153153"; transcript_id "MSTRG.153153.29"; exon_number "2";
chr5	StringTie	exon	112767189	112767390	1000	+	.	gene_id "MSTRG.153153"; transcript_id "MSTRG.153153.29"; exon_number "3";
chr5	StringTie	exon	112775629	112775737	1000	+	.	gene_id "MSTRG.153153"; transcript_id "MSTRG.153153.29"; exon_number "4";
chr5	StringTie	exon	112780790	112780903	1000	+	.	gene_id "MSTRG.153153"; transcript_id "MSTRG.153153.29"; exon_number "5";
chr5	StringTie	exon	112792446	112792529	1000	+	.	gene_id "MSTRG.153153"; transcript_id "MSTRG.153153.29"; exon_number "6";
chr5	StringTie	exon	112801279	112801383	1000	+	.	gene_id "MSTRG.153153"; transcript_id "MSTRG.153153.29"; exon_number "7";
chr5	StringTie	exon	112815495	112815593	1000	+	.	gene_id "MSTRG.153153"; transcript_id "MSTRG.153153.29"; exon_number "8";
chr5	StringTie	exon	112818966	112819344	1000	+	.	gene_id "MSTRG.153153"; transcript_id "MSTRG.153153.29"; exon_number "9";
chr5	StringTie	exon	112821896	112821991	1000	+	.	gene_id "MSTRG.153153"; transcript_id "MSTRG.153153.29"; exon_number "10";
chr5	StringTie	exon	112823307	112823360	1000	+	.	gene_id "MSTRG.153153"; transcript_id "MSTRG.153153.29"; exon_number "11";
chr5	StringTie	exon	112827108	112827247	1000	+	.	gene_id "MSTRG.153153"; transcript_id "MSTRG.153153.29"; exon_number "12";
chr5	StringTie	exon	112827929	112828006	1000	+	.	gene_id "MSTRG.153153"; transcript_id "MSTRG.153153.29"; exon_number "13";
chr5	StringTie	exon	112828856	112828972	1000	+	.	gene_id "MSTRG.153153"; transcript_id "MSTRG.153153.29"; exon_number "14";
chr5	StringTie	exon	112834951	112835165	1000	+	.	gene_id "MSTRG.153153"; transcript_id "MSTRG.153153.29"; exon_number "15";
chr5	StringTie	exon	112837553	112849333	1000	+	.	gene_id "MSTRG.153153"; transcript_id "MSTRG.153153.29"; exon_number "16";
chr5	StringTie	transcript	112707307	112848039	1000	+	.	gene_id "MSTRG.153153"; transcript_id "MSTRG.153153.3";
chr5	StringTie	exon	112707307	112707882	1000	+	.	gene_id "MSTRG.153153"; transcript_id "MSTRG.153153.3"; exon_number "1";
chr5	StringTie	exon	112754873	112755025	1000	+	.	gene_id "MSTRG.153153"; transcript_id "MSTRG.153153.3"; exon_number "2";
chr5	StringTie	exon	112766326	112766410	1000	+	.	gene_id "MSTRG.153153"; transcript_id "MSTRG.153153.3"; exon_number "3";
chr5	StringTie	exon	112767189	112767390	1000	+	.	gene_id "MSTRG.153153"; transcript_id "MSTRG.153153.3"; exon_number "4";
chr5	StringTie	exon	112775629	112775737	1000	+	.	gene_id "MSTRG.153153"; transcript_id "MSTRG.153153.3"; exon_number "5";
chr5	StringTie	exon	112780790	112780903	1000	+	.	gene_id "MSTRG.153153"; transcript_id "MSTRG.153153.3"; exon_number "6";
chr5	StringTie	exon	112792446	112792529	1000	+	.	gene_id "MSTRG.153153"; transcript_id "MSTRG.153153.3"; exon_number "7";
chr5	StringTie	exon	112801279	112801383	1000	+	.	gene_id "MSTRG.153153"; transcript_id "MSTRG.153153.3"; exon_number "8";
chr5	StringTie	exon	112815495	112815593	1000	+	.	gene_id "MSTRG.153153"; transcript_id "MSTRG.153153.3"; exon_number "9";
chr5	StringTie	exon	112818966	112819344	1000	+	.	gene_id "MSTRG.153153"; transcript_id "MSTRG.153153.3"; exon_number "10";
chr5	StringTie	exon	112821896	112821991	1000	+	.	gene_id "MSTRG.153153"; transcript_id "MSTRG.153153.3"; exon_number "11";
chr5	StringTie	exon	112827108	112827247	1000	+	.	gene_id "MSTRG.153153"; transcript_id "MSTRG.153153.3"; exon_number "12";
chr5	StringTie	exon	112827929	112828006	1000	+	.	gene_id "MSTRG.153153"; transcript_id "MSTRG.153153.3"; exon_number "13";
chr5	StringTie	exon	112828856	112828972	1000	+	.	gene_id "MSTRG.153153"; transcript_id "MSTRG.153153.3"; exon_number "14";
chr5	StringTie	exon	112834951	112837068	1000	+	.	gene_id "MSTRG.153153"; transcript_id "MSTRG.153153.3"; exon_number "15";
chr5	StringTie	exon	112837553	112848039	1000	+	.	gene_id "MSTRG.153153"; transcript_id "MSTRG.153153.3"; exon_number "16";
chr5	StringTie	transcript	112737700	112848918	1000	+	.	gene_id "MSTRG.153153"; transcript_id "MSTRG.153153.30";
chr5	StringTie	exon	112737700	112737925	1000	+	.	gene_id "MSTRG.153153"; transcript_id "MSTRG.153153.30"; exon_number "1";
chr5	StringTie	exon	112738236	112738460	1000	+	.	gene_id "MSTRG.153153"; transcript_id "MSTRG.153153.30"; exon_number "2";
chr5	StringTie	exon	112754873	112755025	1000	+	.	gene_id "MSTRG.153153"; transcript_id "MSTRG.153153.30"; exon_number "3";
chr5	StringTie	exon	112766326	112766410	1000	+	.	gene_id "MSTRG.153153"; transcript_id "MSTRG.153153.30"; exon_number "4";
chr5	StringTie	exon	112767189	112767390	1000	+	.	gene_id "MSTRG.153153"; transcript_id "MSTRG.153153.30"; exon_number "5";
chr5	StringTie	exon	112775629	112775737	1000	+	.	gene_id "MSTRG.153153"; transcript_id "MSTRG.153153.30"; exon_number "6";
chr5	StringTie	exon	112780790	112780903	1000	+	.	gene_id "MSTRG.153153"; transcript_id "MSTRG.153153.30"; exon_number "7";
chr5	StringTie	exon	112792446	112792529	1000	+	.	gene_id "MSTRG.153153"; transcript_id "MSTRG.153153.30"; exon_number "8";
chr5	StringTie	exon	112801279	112801383	1000	+	.	gene_id "MSTRG.153153"; transcript_id "MSTRG.153153.30"; exon_number "9";
chr5	StringTie	exon	112815495	112815593	1000	+	.	gene_id "MSTRG.153153"; transcript_id "MSTRG.153153.30"; exon_number "10";
chr5	StringTie	exon	112819269	112819344	1000	+	.	gene_id "MSTRG.153153"; transcript_id "MSTRG.153153.30"; exon_number "11";
chr5	StringTie	exon	112821896	112821991	1000	+	.	gene_id "MSTRG.153153"; transcript_id "MSTRG.153153.30"; exon_number "12";
chr5	StringTie	exon	112823307	112823360	1000	+	.	gene_id "MSTRG.153153"; transcript_id "MSTRG.153153.30"; exon_number "13";
chr5	StringTie	exon	112827108	112827247	1000	+	.	gene_id "MSTRG.153153"; transcript_id "MSTRG.153153.30"; exon_number "14";
chr5	StringTie	exon	112827929	112828006	1000	+	.	gene_id "MSTRG.153153"; transcript_id "MSTRG.153153.30"; exon_number "15";
chr5	StringTie	exon	112828856	112828972	1000	+	.	gene_id "MSTRG.153153"; transcript_id "MSTRG.153153.30"; exon_number "16";
chr5	StringTie	exon	112834951	112835165	1000	+	.	gene_id "MSTRG.153153"; transcript_id "MSTRG.153153.30"; exon_number "17";
chr5	StringTie	exon	112837553	112848918	1000	+	.	gene_id "MSTRG.153153"; transcript_id "MSTRG.153153.30"; exon_number "18";
chr5	StringTie	transcript	112737705	112849250	1000	+	.	gene_id "MSTRG.153153"; transcript_id "MSTRG.153153.31";
chr5	StringTie	exon	112737705	112737925	1000	+	.	gene_id "MSTRG.153153"; transcript_id "MSTRG.153153.31"; exon_number "1";
chr5	StringTie	exon	112754873	112755025	1000	+	.	gene_id "MSTRG.153153"; transcript_id "MSTRG.153153.31"; exon_number "2";
chr5	StringTie	exon	112766326	112766410	1000	+	.	gene_id "MSTRG.153153"; transcript_id "MSTRG.153153.31"; exon_number "3";
chr5	StringTie	exon	112767189	112767390	1000	+	.	gene_id "MSTRG.153153"; transcript_id "MSTRG.153153.31"; exon_number "4";
chr5	StringTie	exon	112775629	112775737	1000	+	.	gene_id "MSTRG.153153"; transcript_id "MSTRG.153153.31"; exon_number "5";
chr5	StringTie	exon	112780790	112780903	1000	+	.	gene_id "MSTRG.153153"; transcript_id "MSTRG.153153.31"; exon_number "6";
chr5	StringTie	exon	112792446	112792529	1000	+	.	gene_id "MSTRG.153153"; transcript_id "MSTRG.153153.31"; exon_number "7";
chr5	StringTie	exon	112801279	112801383	1000	+	.	gene_id "MSTRG.153153"; transcript_id "MSTRG.153153.31"; exon_number "8";
chr5	StringTie	exon	112815495	112815593	1000	+	.	gene_id "MSTRG.153153"; transcript_id "MSTRG.153153.31"; exon_number "9";
chr5	StringTie	exon	112818966	112819344	1000	+	.	gene_id "MSTRG.153153"; transcript_id "MSTRG.153153.31"; exon_number "10";
chr5	StringTie	exon	112821896	112821991	1000	+	.	gene_id "MSTRG.153153"; transcript_id "MSTRG.153153.31"; exon_number "11";
chr5	StringTie	exon	112823307	112823360	1000	+	.	gene_id "MSTRG.153153"; transcript_id "MSTRG.153153.31"; exon_number "12";
chr5	StringTie	exon	112827108	112827247	1000	+	.	gene_id "MSTRG.153153"; transcript_id "MSTRG.153153.31"; exon_number "13";
chr5	StringTie	exon	112827929	112828006	1000	+	.	gene_id "MSTRG.153153"; transcript_id "MSTRG.153153.31"; exon_number "14";
chr5	StringTie	exon	112828856	112828972	1000	+	.	gene_id "MSTRG.153153"; transcript_id "MSTRG.153153.31"; exon_number "15";
chr5	StringTie	exon	112837553	112849250	1000	+	.	gene_id "MSTRG.153153"; transcript_id "MSTRG.153153.31"; exon_number "16";
chr5	StringTie	transcript	112737728	112848529	1000	+	.	gene_id "MSTRG.153153"; transcript_id "MSTRG.153153.32";
chr5	StringTie	exon	112737728	112738460	1000	+	.	gene_id "MSTRG.153153"; transcript_id "MSTRG.153153.32"; exon_number "1";
chr5	StringTie	exon	112754873	112755025	1000	+	.	gene_id "MSTRG.153153"; transcript_id "MSTRG.153153.32"; exon_number "2";
chr5	StringTie	exon	112766326	112766410	1000	+	.	gene_id "MSTRG.153153"; transcript_id "MSTRG.153153.32"; exon_number "3";
chr5	StringTie	exon	112767189	112767390	1000	+	.	gene_id "MSTRG.153153"; transcript_id "MSTRG.153153.32"; exon_number "4";
chr5	StringTie	exon	112775629	112775737	1000	+	.	gene_id "MSTRG.153153"; transcript_id "MSTRG.153153.32"; exon_number "5";
chr5	StringTie	exon	112780790	112780903	1000	+	.	gene_id "MSTRG.153153"; transcript_id "MSTRG.153153.32"; exon_number "6";
chr5	StringTie	exon	112792446	112792529	1000	+	.	gene_id "MSTRG.153153"; transcript_id "MSTRG.153153.32"; exon_number "7";
chr5	StringTie	exon	112801279	112801383	1000	+	.	gene_id "MSTRG.153153"; transcript_id "MSTRG.153153.32"; exon_number "8";
chr5	StringTie	exon	112815495	112815593	1000	+	.	gene_id "MSTRG.153153"; transcript_id "MSTRG.153153.32"; exon_number "9";
chr5	StringTie	exon	112819269	112819344	1000	+	.	gene_id "MSTRG.153153"; transcript_id "MSTRG.153153.32"; exon_number "10";
chr5	StringTie	exon	112821896	112821991	1000	+	.	gene_id "MSTRG.153153"; transcript_id "MSTRG.153153.32"; exon_number "11";
chr5	StringTie	exon	112823307	112823360	1000	+	.	gene_id "MSTRG.153153"; transcript_id "MSTRG.153153.32"; exon_number "12";
chr5	StringTie	exon	112827108	112827247	1000	+	.	gene_id "MSTRG.153153"; transcript_id "MSTRG.153153.32"; exon_number "13";
chr5	StringTie	exon	112827929	112828006	1000	+	.	gene_id "MSTRG.153153"; transcript_id "MSTRG.153153.32"; exon_number "14";
chr5	StringTie	exon	112828856	112828972	1000	+	.	gene_id "MSTRG.153153"; transcript_id "MSTRG.153153.32"; exon_number "15";
chr5	StringTie	exon	112834951	112835165	1000	+	.	gene_id "MSTRG.153153"; transcript_id "MSTRG.153153.32"; exon_number "16";
chr5	StringTie	exon	112837553	112848529	1000	+	.	gene_id "MSTRG.153153"; transcript_id "MSTRG.153153.32"; exon_number "17";
chr5	StringTie	transcript	112737773	112849012	1000	+	.	gene_id "MSTRG.153153"; transcript_id "MSTRG.153153.33";
chr5	StringTie	exon	112737773	112737925	1000	+	.	gene_id "MSTRG.153153"; transcript_id "MSTRG.153153.33"; exon_number "1";
chr5	StringTie	exon	112766326	112766410	1000	+	.	gene_id "MSTRG.153153"; transcript_id "MSTRG.153153.33"; exon_number "2";
chr5	StringTie	exon	112767189	112767390	1000	+	.	gene_id "MSTRG.153153"; transcript_id "MSTRG.153153.33"; exon_number "3";
chr5	StringTie	exon	112775629	112775737	1000	+	.	gene_id "MSTRG.153153"; transcript_id "MSTRG.153153.33"; exon_number "4";
chr5	StringTie	exon	112780790	112780903	1000	+	.	gene_id "MSTRG.153153"; transcript_id "MSTRG.153153.33"; exon_number "5";
chr5	StringTie	exon	112792446	112792529	1000	+	.	gene_id "MSTRG.153153"; transcript_id "MSTRG.153153.33"; exon_number "6";
chr5	StringTie	exon	112801279	112801383	1000	+	.	gene_id "MSTRG.153153"; transcript_id "MSTRG.153153.33"; exon_number "7";
chr5	StringTie	exon	112815495	112815593	1000	+	.	gene_id "MSTRG.153153"; transcript_id "MSTRG.153153.33"; exon_number "8";
chr5	StringTie	exon	112819269	112819344	1000	+	.	gene_id "MSTRG.153153"; transcript_id "MSTRG.153153.33"; exon_number "9";
chr5	StringTie	exon	112821896	112821991	1000	+	.	gene_id "MSTRG.153153"; transcript_id "MSTRG.153153.33"; exon_number "10";
chr5	StringTie	exon	112827108	112827247	1000	+	.	gene_id "MSTRG.153153"; transcript_id "MSTRG.153153.33"; exon_number "11";
chr5	StringTie	exon	112827929	112828006	1000	+	.	gene_id "MSTRG.153153"; transcript_id "MSTRG.153153.33"; exon_number "12";
chr5	StringTie	exon	112828856	112828972	1000	+	.	gene_id "MSTRG.153153"; transcript_id "MSTRG.153153.33"; exon_number "13";
chr5	StringTie	exon	112834951	112835165	1000	+	.	gene_id "MSTRG.153153"; transcript_id "MSTRG.153153.33"; exon_number "14";
chr5	StringTie	exon	112837553	112849012	1000	+	.	gene_id "MSTRG.153153"; transcript_id "MSTRG.153153.33"; exon_number "15";
chr5	StringTie	transcript	112737781	112848578	1000	+	.	gene_id "MSTRG.153153"; transcript_id "MSTRG.153153.34";
chr5	StringTie	exon	112737781	112737925	1000	+	.	gene_id "MSTRG.153153"; transcript_id "MSTRG.153153.34"; exon_number "1";
chr5	StringTie	exon	112738026	112738460	1000	+	.	gene_id "MSTRG.153153"; transcript_id "MSTRG.153153.34"; exon_number "2";
chr5	StringTie	exon	112754873	112755025	1000	+	.	gene_id "MSTRG.153153"; transcript_id "MSTRG.153153.34"; exon_number "3";
chr5	StringTie	exon	112766326	112766410	1000	+	.	gene_id "MSTRG.153153"; transcript_id "MSTRG.153153.34"; exon_number "4";
chr5	StringTie	exon	112767189	112767390	1000	+	.	gene_id "MSTRG.153153"; transcript_id "MSTRG.153153.34"; exon_number "5";
chr5	StringTie	exon	112775629	112775737	1000	+	.	gene_id "MSTRG.153153"; transcript_id "MSTRG.153153.34"; exon_number "6";
chr5	StringTie	exon	112780790	112780903	1000	+	.	gene_id "MSTRG.153153"; transcript_id "MSTRG.153153.34"; exon_number "7";
chr5	StringTie	exon	112792446	112792529	1000	+	.	gene_id "MSTRG.153153"; transcript_id "MSTRG.153153.34"; exon_number "8";
chr5	StringTie	exon	112801279	112801383	1000	+	.	gene_id "MSTRG.153153"; transcript_id "MSTRG.153153.34"; exon_number "9";
chr5	StringTie	exon	112815495	112815593	1000	+	.	gene_id "MSTRG.153153"; transcript_id "MSTRG.153153.34"; exon_number "10";
chr5	StringTie	exon	112819269	112819344	1000	+	.	gene_id "MSTRG.153153"; transcript_id "MSTRG.153153.34"; exon_number "11";
chr5	StringTie	exon	112821896	112821991	1000	+	.	gene_id "MSTRG.153153"; transcript_id "MSTRG.153153.34"; exon_number "12";
chr5	StringTie	exon	112827108	112827247	1000	+	.	gene_id "MSTRG.153153"; transcript_id "MSTRG.153153.34"; exon_number "13";
chr5	StringTie	exon	112827929	112828006	1000	+	.	gene_id "MSTRG.153153"; transcript_id "MSTRG.153153.34"; exon_number "14";
chr5	StringTie	exon	112828856	112828972	1000	+	.	gene_id "MSTRG.153153"; transcript_id "MSTRG.153153.34"; exon_number "15";
chr5	StringTie	exon	112834951	112835165	1000	+	.	gene_id "MSTRG.153153"; transcript_id "MSTRG.153153.34"; exon_number "16";
chr5	StringTie	exon	112837553	112848578	1000	+	.	gene_id "MSTRG.153153"; transcript_id "MSTRG.153153.34"; exon_number "17";
chr5	StringTie	transcript	112737782	112847821	1000	+	.	gene_id "MSTRG.153153"; transcript_id "MSTRG.153153.35";
chr5	StringTie	exon	112737782	112737925	1000	+	.	gene_id "MSTRG.153153"; transcript_id "MSTRG.153153.35"; exon_number "1";
chr5	StringTie	exon	112754873	112755094	1000	+	.	gene_id "MSTRG.153153"; transcript_id "MSTRG.153153.35"; exon_number "2";
chr5	StringTie	exon	112766326	112766410	1000	+	.	gene_id "MSTRG.153153"; transcript_id "MSTRG.153153.35"; exon_number "3";
chr5	StringTie	exon	112767189	112767390	1000	+	.	gene_id "MSTRG.153153"; transcript_id "MSTRG.153153.35"; exon_number "4";
chr5	StringTie	exon	112775629	112775737	1000	+	.	gene_id "MSTRG.153153"; transcript_id "MSTRG.153153.35"; exon_number "5";
chr5	StringTie	exon	112780790	112780903	1000	+	.	gene_id "MSTRG.153153"; transcript_id "MSTRG.153153.35"; exon_number "6";
chr5	StringTie	exon	112792446	112792529	1000	+	.	gene_id "MSTRG.153153"; transcript_id "MSTRG.153153.35"; exon_number "7";
chr5	StringTie	exon	112801279	112801383	1000	+	.	gene_id "MSTRG.153153"; transcript_id "MSTRG.153153.35"; exon_number "8";
chr5	StringTie	exon	112815495	112815593	1000	+	.	gene_id "MSTRG.153153"; transcript_id "MSTRG.153153.35"; exon_number "9";
chr5	StringTie	exon	112818966	112819344	1000	+	.	gene_id "MSTRG.153153"; transcript_id "MSTRG.153153.35"; exon_number "10";
chr5	StringTie	exon	112821896	112821991	1000	+	.	gene_id "MSTRG.153153"; transcript_id "MSTRG.153153.35"; exon_number "11";
chr5	StringTie	exon	112823307	112823360	1000	+	.	gene_id "MSTRG.153153"; transcript_id "MSTRG.153153.35"; exon_number "12";
chr5	StringTie	exon	112827108	112827247	1000	+	.	gene_id "MSTRG.153153"; transcript_id "MSTRG.153153.35"; exon_number "13";
chr5	StringTie	exon	112827929	112828006	1000	+	.	gene_id "MSTRG.153153"; transcript_id "MSTRG.153153.35"; exon_number "14";
chr5	StringTie	exon	112828856	112828972	1000	+	.	gene_id "MSTRG.153153"; transcript_id "MSTRG.153153.35"; exon_number "15";
chr5	StringTie	exon	112837553	112847821	1000	+	.	gene_id "MSTRG.153153"; transcript_id "MSTRG.153153.35"; exon_number "16";
chr5	StringTie	transcript	112737845	112848404	1000	+	.	gene_id "MSTRG.153153"; transcript_id "MSTRG.153153.36";
chr5	StringTie	exon	112737845	112737925	1000	+	.	gene_id "MSTRG.153153"; transcript_id "MSTRG.153153.36"; exon_number "1";
chr5	StringTie	exon	112738026	112738460	1000	+	.	gene_id "MSTRG.153153"; transcript_id "MSTRG.153153.36"; exon_number "2";
chr5	StringTie	exon	112754873	112755025	1000	+	.	gene_id "MSTRG.153153"; transcript_id "MSTRG.153153.36"; exon_number "3";
chr5	StringTie	exon	112766326	112766410	1000	+	.	gene_id "MSTRG.153153"; transcript_id "MSTRG.153153.36"; exon_number "4";
chr5	StringTie	exon	112767191	112767390	1000	+	.	gene_id "MSTRG.153153"; transcript_id "MSTRG.153153.36"; exon_number "5";
chr5	StringTie	exon	112775629	112775737	1000	+	.	gene_id "MSTRG.153153"; transcript_id "MSTRG.153153.36"; exon_number "6";
chr5	StringTie	exon	112780790	112780903	1000	+	.	gene_id "MSTRG.153153"; transcript_id "MSTRG.153153.36"; exon_number "7";
chr5	StringTie	exon	112792446	112792529	1000	+	.	gene_id "MSTRG.153153"; transcript_id "MSTRG.153153.36"; exon_number "8";
chr5	StringTie	exon	112801279	112801383	1000	+	.	gene_id "MSTRG.153153"; transcript_id "MSTRG.153153.36"; exon_number "9";
chr5	StringTie	exon	112815495	112815593	1000	+	.	gene_id "MSTRG.153153"; transcript_id "MSTRG.153153.36"; exon_number "10";
chr5	StringTie	exon	112818966	112819344	1000	+	.	gene_id "MSTRG.153153"; transcript_id "MSTRG.153153.36"; exon_number "11";
chr5	StringTie	exon	112821896	112821991	1000	+	.	gene_id "MSTRG.153153"; transcript_id "MSTRG.153153.36"; exon_number "12";
chr5	StringTie	exon	112823307	112823360	1000	+	.	gene_id "MSTRG.153153"; transcript_id "MSTRG.153153.36"; exon_number "13";
chr5	StringTie	exon	112827108	112827247	1000	+	.	gene_id "MSTRG.153153"; transcript_id "MSTRG.153153.36"; exon_number "14";
chr5	StringTie	exon	112827929	112828006	1000	+	.	gene_id "MSTRG.153153"; transcript_id "MSTRG.153153.36"; exon_number "15";
chr5	StringTie	exon	112828856	112828972	1000	+	.	gene_id "MSTRG.153153"; transcript_id "MSTRG.153153.36"; exon_number "16";
chr5	StringTie	exon	112834951	112835165	1000	+	.	gene_id "MSTRG.153153"; transcript_id "MSTRG.153153.36"; exon_number "17";
chr5	StringTie	exon	112837553	112848404	1000	+	.	gene_id "MSTRG.153153"; transcript_id "MSTRG.153153.36"; exon_number "18";
chr5	StringTie	transcript	112737846	112846412	1000	+	.	gene_id "MSTRG.153153"; transcript_id "MSTRG.153153.37";
chr5	StringTie	exon	112737846	112737925	1000	+	.	gene_id "MSTRG.153153"; transcript_id "MSTRG.153153.37"; exon_number "1";
chr5	StringTie	exon	112754873	112755094	1000	+	.	gene_id "MSTRG.153153"; transcript_id "MSTRG.153153.37"; exon_number "2";
chr5	StringTie	exon	112766326	112766410	1000	+	.	gene_id "MSTRG.153153"; transcript_id "MSTRG.153153.37"; exon_number "3";
chr5	StringTie	exon	112767189	112767390	1000	+	.	gene_id "MSTRG.153153"; transcript_id "MSTRG.153153.37"; exon_number "4";
chr5	StringTie	exon	112775629	112775737	1000	+	.	gene_id "MSTRG.153153"; transcript_id "MSTRG.153153.37"; exon_number "5";
chr5	StringTie	exon	112780790	112780903	1000	+	.	gene_id "MSTRG.153153"; transcript_id "MSTRG.153153.37"; exon_number "6";
chr5	StringTie	exon	112792446	112792529	1000	+	.	gene_id "MSTRG.153153"; transcript_id "MSTRG.153153.37"; exon_number "7";
chr5	StringTie	exon	112801279	112801383	1000	+	.	gene_id "MSTRG.153153"; transcript_id "MSTRG.153153.37"; exon_number "8";
chr5	StringTie	exon	112815495	112815593	1000	+	.	gene_id "MSTRG.153153"; transcript_id "MSTRG.153153.37"; exon_number "9";
chr5	StringTie	exon	112818966	112819344	1000	+	.	gene_id "MSTRG.153153"; transcript_id "MSTRG.153153.37"; exon_number "10";
chr5	StringTie	exon	112821896	112821991	1000	+	.	gene_id "MSTRG.153153"; transcript_id "MSTRG.153153.37"; exon_number "11";
chr5	StringTie	exon	112827108	112827247	1000	+	.	gene_id "MSTRG.153153"; transcript_id "MSTRG.153153.37"; exon_number "12";
chr5	StringTie	exon	112827929	112828006	1000	+	.	gene_id "MSTRG.153153"; transcript_id "MSTRG.153153.37"; exon_number "13";
chr5	StringTie	exon	112828856	112828972	1000	+	.	gene_id "MSTRG.153153"; transcript_id "MSTRG.153153.37"; exon_number "14";
chr5	StringTie	exon	112834951	112835165	1000	+	.	gene_id "MSTRG.153153"; transcript_id "MSTRG.153153.37"; exon_number "15";
chr5	StringTie	exon	112837553	112846412	1000	+	.	gene_id "MSTRG.153153"; transcript_id "MSTRG.153153.37"; exon_number "16";
chr5	StringTie	transcript	112737872	112848303	1000	+	.	gene_id "MSTRG.153153"; transcript_id "MSTRG.153153.38";
chr5	StringTie	exon	112737872	112737925	1000	+	.	gene_id "MSTRG.153153"; transcript_id "MSTRG.153153.38"; exon_number "1";
chr5	StringTie	exon	112754873	112755025	1000	+	.	gene_id "MSTRG.153153"; transcript_id "MSTRG.153153.38"; exon_number "2";
chr5	StringTie	exon	112766326	112766410	1000	+	.	gene_id "MSTRG.153153"; transcript_id "MSTRG.153153.38"; exon_number "3";
chr5	StringTie	exon	112767189	112767390	1000	+	.	gene_id "MSTRG.153153"; transcript_id "MSTRG.153153.38"; exon_number "4";
chr5	StringTie	exon	112775629	112775737	1000	+	.	gene_id "MSTRG.153153"; transcript_id "MSTRG.153153.38"; exon_number "5";
chr5	StringTie	exon	112780790	112780903	1000	+	.	gene_id "MSTRG.153153"; transcript_id "MSTRG.153153.38"; exon_number "6";
chr5	StringTie	exon	112792446	112792529	1000	+	.	gene_id "MSTRG.153153"; transcript_id "MSTRG.153153.38"; exon_number "7";
chr5	StringTie	exon	112801279	112801383	1000	+	.	gene_id "MSTRG.153153"; transcript_id "MSTRG.153153.38"; exon_number "8";
chr5	StringTie	exon	112815495	112815593	1000	+	.	gene_id "MSTRG.153153"; transcript_id "MSTRG.153153.38"; exon_number "9";
chr5	StringTie	exon	112818966	112819344	1000	+	.	gene_id "MSTRG.153153"; transcript_id "MSTRG.153153.38"; exon_number "10";
chr5	StringTie	exon	112821896	112821991	1000	+	.	gene_id "MSTRG.153153"; transcript_id "MSTRG.153153.38"; exon_number "11";
chr5	StringTie	exon	112823307	112823360	1000	+	.	gene_id "MSTRG.153153"; transcript_id "MSTRG.153153.38"; exon_number "12";
chr5	StringTie	exon	112827108	112827247	1000	+	.	gene_id "MSTRG.153153"; transcript_id "MSTRG.153153.38"; exon_number "13";
chr5	StringTie	exon	112827929	112828006	1000	+	.	gene_id "MSTRG.153153"; transcript_id "MSTRG.153153.38"; exon_number "14";
chr5	StringTie	exon	112828856	112828972	1000	+	.	gene_id "MSTRG.153153"; transcript_id "MSTRG.153153.38"; exon_number "15";
chr5	StringTie	exon	112834951	112835165	1000	+	.	gene_id "MSTRG.153153"; transcript_id "MSTRG.153153.38"; exon_number "16";
chr5	StringTie	exon	112835598	112837068	1000	+	.	gene_id "MSTRG.153153"; transcript_id "MSTRG.153153.38"; exon_number "17";
chr5	StringTie	exon	112837553	112848303	1000	+	.	gene_id "MSTRG.153153"; transcript_id "MSTRG.153153.38"; exon_number "18";
chr5	StringTie	transcript	112737876	112848342	1000	+	.	gene_id "MSTRG.153153"; transcript_id "MSTRG.153153.39";
chr5	StringTie	exon	112737876	112737925	1000	+	.	gene_id "MSTRG.153153"; transcript_id "MSTRG.153153.39"; exon_number "1";
chr5	StringTie	exon	112738026	112738456	1000	+	.	gene_id "MSTRG.153153"; transcript_id "MSTRG.153153.39"; exon_number "2";
chr5	StringTie	exon	112754873	112755025	1000	+	.	gene_id "MSTRG.153153"; transcript_id "MSTRG.153153.39"; exon_number "3";
chr5	StringTie	exon	112766326	112766410	1000	+	.	gene_id "MSTRG.153153"; transcript_id "MSTRG.153153.39"; exon_number "4";
chr5	StringTie	exon	112767189	112767390	1000	+	.	gene_id "MSTRG.153153"; transcript_id "MSTRG.153153.39"; exon_number "5";
chr5	StringTie	exon	112775629	112775737	1000	+	.	gene_id "MSTRG.153153"; transcript_id "MSTRG.153153.39"; exon_number "6";
chr5	StringTie	exon	112780790	112780903	1000	+	.	gene_id "MSTRG.153153"; transcript_id "MSTRG.153153.39"; exon_number "7";
chr5	StringTie	exon	112792446	112792529	1000	+	.	gene_id "MSTRG.153153"; transcript_id "MSTRG.153153.39"; exon_number "8";
chr5	StringTie	exon	112801279	112801383	1000	+	.	gene_id "MSTRG.153153"; transcript_id "MSTRG.153153.39"; exon_number "9";
chr5	StringTie	exon	112815495	112815593	1000	+	.	gene_id "MSTRG.153153"; transcript_id "MSTRG.153153.39"; exon_number "10";
chr5	StringTie	exon	112818966	112819344	1000	+	.	gene_id "MSTRG.153153"; transcript_id "MSTRG.153153.39"; exon_number "11";
chr5	StringTie	exon	112821896	112821991	1000	+	.	gene_id "MSTRG.153153"; transcript_id "MSTRG.153153.39"; exon_number "12";
chr5	StringTie	exon	112827108	112827247	1000	+	.	gene_id "MSTRG.153153"; transcript_id "MSTRG.153153.39"; exon_number "13";
chr5	StringTie	exon	112827929	112828006	1000	+	.	gene_id "MSTRG.153153"; transcript_id "MSTRG.153153.39"; exon_number "14";
chr5	StringTie	exon	112828856	112828972	1000	+	.	gene_id "MSTRG.153153"; transcript_id "MSTRG.153153.39"; exon_number "15";
chr5	StringTie	exon	112834951	112835165	1000	+	.	gene_id "MSTRG.153153"; transcript_id "MSTRG.153153.39"; exon_number "16";
chr5	StringTie	exon	112837553	112848342	1000	+	.	gene_id "MSTRG.153153"; transcript_id "MSTRG.153153.39"; exon_number "17";
chr5	StringTie	transcript	112707307	112848039	1000	+	.	gene_id "MSTRG.153153"; transcript_id "MSTRG.153153.4";
chr5	StringTie	exon	112707307	112707882	1000	+	.	gene_id "MSTRG.153153"; transcript_id "MSTRG.153153.4"; exon_number "1";
chr5	StringTie	exon	112754873	112755025	1000	+	.	gene_id "MSTRG.153153"; transcript_id "MSTRG.153153.4"; exon_number "2";
chr5	StringTie	exon	112766326	112766410	1000	+	.	gene_id "MSTRG.153153"; transcript_id "MSTRG.153153.4"; exon_number "3";
chr5	StringTie	exon	112767189	112767390	1000	+	.	gene_id "MSTRG.153153"; transcript_id "MSTRG.153153.4"; exon_number "4";
chr5	StringTie	exon	112775629	112775737	1000	+	.	gene_id "MSTRG.153153"; transcript_id "MSTRG.153153.4"; exon_number "5";
chr5	StringTie	exon	112780790	112780903	1000	+	.	gene_id "MSTRG.153153"; transcript_id "MSTRG.153153.4"; exon_number "6";
chr5	StringTie	exon	112792446	112792529	1000	+	.	gene_id "MSTRG.153153"; transcript_id "MSTRG.153153.4"; exon_number "7";
chr5	StringTie	exon	112801279	112801383	1000	+	.	gene_id "MSTRG.153153"; transcript_id "MSTRG.153153.4"; exon_number "8";
chr5	StringTie	exon	112815495	112815593	1000	+	.	gene_id "MSTRG.153153"; transcript_id "MSTRG.153153.4"; exon_number "9";
chr5	StringTie	exon	112819269	112819344	1000	+	.	gene_id "MSTRG.153153"; transcript_id "MSTRG.153153.4"; exon_number "10";
chr5	StringTie	exon	112821896	112821991	1000	+	.	gene_id "MSTRG.153153"; transcript_id "MSTRG.153153.4"; exon_number "11";
chr5	StringTie	exon	112823307	112823360	1000	+	.	gene_id "MSTRG.153153"; transcript_id "MSTRG.153153.4"; exon_number "12";
chr5	StringTie	exon	112827108	112827247	1000	+	.	gene_id "MSTRG.153153"; transcript_id "MSTRG.153153.4"; exon_number "13";
chr5	StringTie	exon	112827929	112828006	1000	+	.	gene_id "MSTRG.153153"; transcript_id "MSTRG.153153.4"; exon_number "14";
chr5	StringTie	exon	112828856	112828972	1000	+	.	gene_id "MSTRG.153153"; transcript_id "MSTRG.153153.4"; exon_number "15";
chr5	StringTie	exon	112833979	112837068	1000	+	.	gene_id "MSTRG.153153"; transcript_id "MSTRG.153153.4"; exon_number "16";
chr5	StringTie	exon	112837553	112848039	1000	+	.	gene_id "MSTRG.153153"; transcript_id "MSTRG.153153.4"; exon_number "17";
chr5	StringTie	transcript	112737899	112847874	1000	+	.	gene_id "MSTRG.153153"; transcript_id "MSTRG.153153.43";
chr5	StringTie	exon	112737899	112737925	1000	+	.	gene_id "MSTRG.153153"; transcript_id "MSTRG.153153.43"; exon_number "1";
chr5	StringTie	exon	112754873	112755025	1000	+	.	gene_id "MSTRG.153153"; transcript_id "MSTRG.153153.43"; exon_number "2";
chr5	StringTie	exon	112766326	112766410	1000	+	.	gene_id "MSTRG.153153"; transcript_id "MSTRG.153153.43"; exon_number "3";
chr5	StringTie	exon	112767189	112767390	1000	+	.	gene_id "MSTRG.153153"; transcript_id "MSTRG.153153.43"; exon_number "4";
chr5	StringTie	exon	112775629	112775737	1000	+	.	gene_id "MSTRG.153153"; transcript_id "MSTRG.153153.43"; exon_number "5";
chr5	StringTie	exon	112780790	112780903	1000	+	.	gene_id "MSTRG.153153"; transcript_id "MSTRG.153153.43"; exon_number "6";
chr5	StringTie	exon	112792446	112792529	1000	+	.	gene_id "MSTRG.153153"; transcript_id "MSTRG.153153.43"; exon_number "7";
chr5	StringTie	exon	112801279	112801383	1000	+	.	gene_id "MSTRG.153153"; transcript_id "MSTRG.153153.43"; exon_number "8";
chr5	StringTie	exon	112815495	112815593	1000	+	.	gene_id "MSTRG.153153"; transcript_id "MSTRG.153153.43"; exon_number "9";
chr5	StringTie	exon	112818966	112819344	1000	+	.	gene_id "MSTRG.153153"; transcript_id "MSTRG.153153.43"; exon_number "10";
chr5	StringTie	exon	112821896	112821991	1000	+	.	gene_id "MSTRG.153153"; transcript_id "MSTRG.153153.43"; exon_number "11";
chr5	StringTie	exon	112827108	112827247	1000	+	.	gene_id "MSTRG.153153"; transcript_id "MSTRG.153153.43"; exon_number "12";
chr5	StringTie	exon	112827929	112828006	1000	+	.	gene_id "MSTRG.153153"; transcript_id "MSTRG.153153.43"; exon_number "13";
chr5	StringTie	exon	112828856	112828972	1000	+	.	gene_id "MSTRG.153153"; transcript_id "MSTRG.153153.43"; exon_number "14";
chr5	StringTie	exon	112837553	112847874	1000	+	.	gene_id "MSTRG.153153"; transcript_id "MSTRG.153153.43"; exon_number "15";
chr5	StringTie	transcript	112738056	112848485	1000	+	.	gene_id "MSTRG.153153"; transcript_id "MSTRG.153153.44";
chr5	StringTie	exon	112738056	112738456	1000	+	.	gene_id "MSTRG.153153"; transcript_id "MSTRG.153153.44"; exon_number "1";
chr5	StringTie	exon	112754873	112755025	1000	+	.	gene_id "MSTRG.153153"; transcript_id "MSTRG.153153.44"; exon_number "2";
chr5	StringTie	exon	112766326	112766410	1000	+	.	gene_id "MSTRG.153153"; transcript_id "MSTRG.153153.44"; exon_number "3";
chr5	StringTie	exon	112767189	112767390	1000	+	.	gene_id "MSTRG.153153"; transcript_id "MSTRG.153153.44"; exon_number "4";
chr5	StringTie	exon	112775629	112775737	1000	+	.	gene_id "MSTRG.153153"; transcript_id "MSTRG.153153.44"; exon_number "5";
chr5	StringTie	exon	112780790	112780903	1000	+	.	gene_id "MSTRG.153153"; transcript_id "MSTRG.153153.44"; exon_number "6";
chr5	StringTie	exon	112792446	112792529	1000	+	.	gene_id "MSTRG.153153"; transcript_id "MSTRG.153153.44"; exon_number "7";
chr5	StringTie	exon	112801279	112801383	1000	+	.	gene_id "MSTRG.153153"; transcript_id "MSTRG.153153.44"; exon_number "8";
chr5	StringTie	exon	112815495	112815593	1000	+	.	gene_id "MSTRG.153153"; transcript_id "MSTRG.153153.44"; exon_number "9";
chr5	StringTie	exon	112818966	112819344	1000	+	.	gene_id "MSTRG.153153"; transcript_id "MSTRG.153153.44"; exon_number "10";
chr5	StringTie	exon	112821896	112821991	1000	+	.	gene_id "MSTRG.153153"; transcript_id "MSTRG.153153.44"; exon_number "11";
chr5	StringTie	exon	112823307	112823360	1000	+	.	gene_id "MSTRG.153153"; transcript_id "MSTRG.153153.44"; exon_number "12";
chr5	StringTie	exon	112827108	112827247	1000	+	.	gene_id "MSTRG.153153"; transcript_id "MSTRG.153153.44"; exon_number "13";
chr5	StringTie	exon	112827929	112828006	1000	+	.	gene_id "MSTRG.153153"; transcript_id "MSTRG.153153.44"; exon_number "14";
chr5	StringTie	exon	112828856	112828972	1000	+	.	gene_id "MSTRG.153153"; transcript_id "MSTRG.153153.44"; exon_number "15";
chr5	StringTie	exon	112834951	112835165	1000	+	.	gene_id "MSTRG.153153"; transcript_id "MSTRG.153153.44"; exon_number "16";
chr5	StringTie	exon	112837553	112848485	1000	+	.	gene_id "MSTRG.153153"; transcript_id "MSTRG.153153.44"; exon_number "17";
chr5	StringTie	transcript	112738186	112848302	1000	+	.	gene_id "MSTRG.153153"; transcript_id "MSTRG.153153.45";
chr5	StringTie	exon	112738186	112738456	1000	+	.	gene_id "MSTRG.153153"; transcript_id "MSTRG.153153.45"; exon_number "1";
chr5	StringTie	exon	112754873	112755025	1000	+	.	gene_id "MSTRG.153153"; transcript_id "MSTRG.153153.45"; exon_number "2";
chr5	StringTie	exon	112766326	112766410	1000	+	.	gene_id "MSTRG.153153"; transcript_id "MSTRG.153153.45"; exon_number "3";
chr5	StringTie	exon	112767189	112767390	1000	+	.	gene_id "MSTRG.153153"; transcript_id "MSTRG.153153.45"; exon_number "4";
chr5	StringTie	exon	112775629	112775737	1000	+	.	gene_id "MSTRG.153153"; transcript_id "MSTRG.153153.45"; exon_number "5";
chr5	StringTie	exon	112780790	112780903	1000	+	.	gene_id "MSTRG.153153"; transcript_id "MSTRG.153153.45"; exon_number "6";
chr5	StringTie	exon	112792446	112792529	1000	+	.	gene_id "MSTRG.153153"; transcript_id "MSTRG.153153.45"; exon_number "7";
chr5	StringTie	exon	112801279	112801383	1000	+	.	gene_id "MSTRG.153153"; transcript_id "MSTRG.153153.45"; exon_number "8";
chr5	StringTie	exon	112815495	112815593	1000	+	.	gene_id "MSTRG.153153"; transcript_id "MSTRG.153153.45"; exon_number "9";
chr5	StringTie	exon	112819269	112819344	1000	+	.	gene_id "MSTRG.153153"; transcript_id "MSTRG.153153.45"; exon_number "10";
chr5	StringTie	exon	112821896	112821991	1000	+	.	gene_id "MSTRG.153153"; transcript_id "MSTRG.153153.45"; exon_number "11";
chr5	StringTie	exon	112827108	112827247	1000	+	.	gene_id "MSTRG.153153"; transcript_id "MSTRG.153153.45"; exon_number "12";
chr5	StringTie	exon	112827929	112828006	1000	+	.	gene_id "MSTRG.153153"; transcript_id "MSTRG.153153.45"; exon_number "13";
chr5	StringTie	exon	112828856	112828972	1000	+	.	gene_id "MSTRG.153153"; transcript_id "MSTRG.153153.45"; exon_number "14";
chr5	StringTie	exon	112834951	112835165	1000	+	.	gene_id "MSTRG.153153"; transcript_id "MSTRG.153153.45"; exon_number "15";
chr5	StringTie	exon	112837553	112848302	1000	+	.	gene_id "MSTRG.153153"; transcript_id "MSTRG.153153.45"; exon_number "16";
chr5	StringTie	transcript	112754875	112847958	1000	+	.	gene_id "MSTRG.153153"; transcript_id "MSTRG.153153.47";
chr5	StringTie	exon	112754875	112755025	1000	+	.	gene_id "MSTRG.153153"; transcript_id "MSTRG.153153.47"; exon_number "1";
chr5	StringTie	exon	112766326	112766410	1000	+	.	gene_id "MSTRG.153153"; transcript_id "MSTRG.153153.47"; exon_number "2";
chr5	StringTie	exon	112767189	112767390	1000	+	.	gene_id "MSTRG.153153"; transcript_id "MSTRG.153153.47"; exon_number "3";
chr5	StringTie	exon	112775629	112775737	1000	+	.	gene_id "MSTRG.153153"; transcript_id "MSTRG.153153.47"; exon_number "4";
chr5	StringTie	exon	112780790	112780903	1000	+	.	gene_id "MSTRG.153153"; transcript_id "MSTRG.153153.47"; exon_number "5";
chr5	StringTie	exon	112792446	112792529	1000	+	.	gene_id "MSTRG.153153"; transcript_id "MSTRG.153153.47"; exon_number "6";
chr5	StringTie	exon	112801279	112801383	1000	+	.	gene_id "MSTRG.153153"; transcript_id "MSTRG.153153.47"; exon_number "7";
chr5	StringTie	exon	112815495	112815593	1000	+	.	gene_id "MSTRG.153153"; transcript_id "MSTRG.153153.47"; exon_number "8";
chr5	StringTie	exon	112819269	112819344	1000	+	.	gene_id "MSTRG.153153"; transcript_id "MSTRG.153153.47"; exon_number "9";
chr5	StringTie	exon	112821896	112821991	1000	+	.	gene_id "MSTRG.153153"; transcript_id "MSTRG.153153.47"; exon_number "10";
chr5	StringTie	exon	112827108	112827247	1000	+	.	gene_id "MSTRG.153153"; transcript_id "MSTRG.153153.47"; exon_number "11";
chr5	StringTie	exon	112827929	112828006	1000	+	.	gene_id "MSTRG.153153"; transcript_id "MSTRG.153153.47"; exon_number "12";
chr5	StringTie	exon	112828856	112828972	1000	+	.	gene_id "MSTRG.153153"; transcript_id "MSTRG.153153.47"; exon_number "13";
chr5	StringTie	exon	112834951	112837068	1000	+	.	gene_id "MSTRG.153153"; transcript_id "MSTRG.153153.47"; exon_number "14";
chr5	StringTie	exon	112837553	112847958	1000	+	.	gene_id "MSTRG.153153"; transcript_id "MSTRG.153153.47"; exon_number "15";
chr5	StringTie	transcript	112775629	112846868	1000	+	.	gene_id "MSTRG.153153"; transcript_id "MSTRG.153153.48";
chr5	StringTie	exon	112775629	112775737	1000	+	.	gene_id "MSTRG.153153"; transcript_id "MSTRG.153153.48"; exon_number "1";
chr5	StringTie	exon	112780790	112780903	1000	+	.	gene_id "MSTRG.153153"; transcript_id "MSTRG.153153.48"; exon_number "2";
chr5	StringTie	exon	112792446	112792529	1000	+	.	gene_id "MSTRG.153153"; transcript_id "MSTRG.153153.48"; exon_number "3";
chr5	StringTie	exon	112801279	112801383	1000	+	.	gene_id "MSTRG.153153"; transcript_id "MSTRG.153153.48"; exon_number "4";
chr5	StringTie	exon	112810130	112810311	1000	+	.	gene_id "MSTRG.153153"; transcript_id "MSTRG.153153.48"; exon_number "5";
chr5	StringTie	exon	112815495	112815593	1000	+	.	gene_id "MSTRG.153153"; transcript_id "MSTRG.153153.48"; exon_number "6";
chr5	StringTie	exon	112818966	112819344	1000	+	.	gene_id "MSTRG.153153"; transcript_id "MSTRG.153153.48"; exon_number "7";
chr5	StringTie	exon	112821896	112821991	1000	+	.	gene_id "MSTRG.153153"; transcript_id "MSTRG.153153.48"; exon_number "8";
chr5	StringTie	exon	112823307	112823360	1000	+	.	gene_id "MSTRG.153153"; transcript_id "MSTRG.153153.48"; exon_number "9";
chr5	StringTie	exon	112827108	112827247	1000	+	.	gene_id "MSTRG.153153"; transcript_id "MSTRG.153153.48"; exon_number "10";
chr5	StringTie	exon	112827929	112828006	1000	+	.	gene_id "MSTRG.153153"; transcript_id "MSTRG.153153.48"; exon_number "11";
chr5	StringTie	exon	112828856	112828972	1000	+	.	gene_id "MSTRG.153153"; transcript_id "MSTRG.153153.48"; exon_number "12";
chr5	StringTie	exon	112834951	112835165	1000	+	.	gene_id "MSTRG.153153"; transcript_id "MSTRG.153153.48"; exon_number "13";
chr5	StringTie	exon	112837553	112846868	1000	+	.	gene_id "MSTRG.153153"; transcript_id "MSTRG.153153.48"; exon_number "14";
chr5	StringTie	transcript	112775630	112847933	1000	+	.	gene_id "MSTRG.153153"; transcript_id "MSTRG.153153.49";
chr5	StringTie	exon	112775630	112775737	1000	+	.	gene_id "MSTRG.153153"; transcript_id "MSTRG.153153.49"; exon_number "1";
chr5	StringTie	exon	112780790	112780903	1000	+	.	gene_id "MSTRG.153153"; transcript_id "MSTRG.153153.49"; exon_number "2";
chr5	StringTie	exon	112792446	112792529	1000	+	.	gene_id "MSTRG.153153"; transcript_id "MSTRG.153153.49"; exon_number "3";
chr5	StringTie	exon	112801279	112801383	1000	+	.	gene_id "MSTRG.153153"; transcript_id "MSTRG.153153.49"; exon_number "4";
chr5	StringTie	exon	112818966	112819344	1000	+	.	gene_id "MSTRG.153153"; transcript_id "MSTRG.153153.49"; exon_number "5";
chr5	StringTie	exon	112821896	112821991	1000	+	.	gene_id "MSTRG.153153"; transcript_id "MSTRG.153153.49"; exon_number "6";
chr5	StringTie	exon	112823307	112823360	1000	+	.	gene_id "MSTRG.153153"; transcript_id "MSTRG.153153.49"; exon_number "7";
chr5	StringTie	exon	112827108	112827247	1000	+	.	gene_id "MSTRG.153153"; transcript_id "MSTRG.153153.49"; exon_number "8";
chr5	StringTie	exon	112827929	112828006	1000	+	.	gene_id "MSTRG.153153"; transcript_id "MSTRG.153153.49"; exon_number "9";
chr5	StringTie	exon	112828856	112828972	1000	+	.	gene_id "MSTRG.153153"; transcript_id "MSTRG.153153.49"; exon_number "10";
chr5	StringTie	exon	112837553	112847933	1000	+	.	gene_id "MSTRG.153153"; transcript_id "MSTRG.153153.49"; exon_number "11";
chr5	StringTie	transcript	112707440	112847984	1000	+	.	gene_id "MSTRG.153153"; transcript_id "MSTRG.153153.5";
chr5	StringTie	exon	112707440	112707882	1000	+	.	gene_id "MSTRG.153153"; transcript_id "MSTRG.153153.5"; exon_number "1";
chr5	StringTie	exon	112754873	112755025	1000	+	.	gene_id "MSTRG.153153"; transcript_id "MSTRG.153153.5"; exon_number "2";
chr5	StringTie	exon	112766326	112766410	1000	+	.	gene_id "MSTRG.153153"; transcript_id "MSTRG.153153.5"; exon_number "3";
chr5	StringTie	exon	112767189	112767390	1000	+	.	gene_id "MSTRG.153153"; transcript_id "MSTRG.153153.5"; exon_number "4";
chr5	StringTie	exon	112775629	112775737	1000	+	.	gene_id "MSTRG.153153"; transcript_id "MSTRG.153153.5"; exon_number "5";
chr5	StringTie	exon	112780790	112780903	1000	+	.	gene_id "MSTRG.153153"; transcript_id "MSTRG.153153.5"; exon_number "6";
chr5	StringTie	exon	112792446	112792529	1000	+	.	gene_id "MSTRG.153153"; transcript_id "MSTRG.153153.5"; exon_number "7";
chr5	StringTie	exon	112801279	112801383	1000	+	.	gene_id "MSTRG.153153"; transcript_id "MSTRG.153153.5"; exon_number "8";
chr5	StringTie	exon	112815495	112815593	1000	+	.	gene_id "MSTRG.153153"; transcript_id "MSTRG.153153.5"; exon_number "9";
chr5	StringTie	exon	112818966	112819344	1000	+	.	gene_id "MSTRG.153153"; transcript_id "MSTRG.153153.5"; exon_number "10";
chr5	StringTie	exon	112821896	112821991	1000	+	.	gene_id "MSTRG.153153"; transcript_id "MSTRG.153153.5"; exon_number "11";
chr5	StringTie	exon	112827108	112827247	1000	+	.	gene_id "MSTRG.153153"; transcript_id "MSTRG.153153.5"; exon_number "12";
chr5	StringTie	exon	112827929	112828006	1000	+	.	gene_id "MSTRG.153153"; transcript_id "MSTRG.153153.5"; exon_number "13";
chr5	StringTie	exon	112828856	112828972	1000	+	.	gene_id "MSTRG.153153"; transcript_id "MSTRG.153153.5"; exon_number "14";
chr5	StringTie	exon	112834951	112835165	1000	+	.	gene_id "MSTRG.153153"; transcript_id "MSTRG.153153.5"; exon_number "15";
chr5	StringTie	exon	112837553	112847984	1000	+	.	gene_id "MSTRG.153153"; transcript_id "MSTRG.153153.5"; exon_number "16";
chr5	StringTie	transcript	112855306	112870702	1000	+	.	gene_id "MSTRG.153153"; transcript_id "MSTRG.153153.54";
chr5	StringTie	exon	112855306	112855378	1000	+	.	gene_id "MSTRG.153153"; transcript_id "MSTRG.153153.54"; exon_number "1";
chr5	StringTie	exon	112856649	112856673	1000	+	.	gene_id "MSTRG.153153"; transcript_id "MSTRG.153153.54"; exon_number "2";
chr5	StringTie	exon	112861269	112861417	1000	+	.	gene_id "MSTRG.153153"; transcript_id "MSTRG.153153.54"; exon_number "3";
chr5	StringTie	exon	112862508	112862583	1000	+	.	gene_id "MSTRG.153153"; transcript_id "MSTRG.153153.54"; exon_number "4";
chr5	StringTie	exon	112864457	112864528	1000	+	.	gene_id "MSTRG.153153"; transcript_id "MSTRG.153153.54"; exon_number "5";
chr5	StringTie	exon	112864621	112864732	1000	+	.	gene_id "MSTRG.153153"; transcript_id "MSTRG.153153.54"; exon_number "6";
chr5	StringTie	exon	112867404	112868822	1000	+	.	gene_id "MSTRG.153153"; transcript_id "MSTRG.153153.54"; exon_number "7";
chr5	StringTie	exon	112870260	112870702	1000	+	.	gene_id "MSTRG.153153"; transcript_id "MSTRG.153153.54"; exon_number "8";
chr5	StringTie	transcript	112855306	112870050	1000	+	.	gene_id "MSTRG.153153"; transcript_id "MSTRG.153153.55";
chr5	StringTie	exon	112855306	112855378	1000	+	.	gene_id "MSTRG.153153"; transcript_id "MSTRG.153153.55"; exon_number "1";
chr5	StringTie	exon	112856649	112856673	1000	+	.	gene_id "MSTRG.153153"; transcript_id "MSTRG.153153.55"; exon_number "2";
chr5	StringTie	exon	112861269	112861417	1000	+	.	gene_id "MSTRG.153153"; transcript_id "MSTRG.153153.55"; exon_number "3";
chr5	StringTie	exon	112862508	112862583	1000	+	.	gene_id "MSTRG.153153"; transcript_id "MSTRG.153153.55"; exon_number "4";
chr5	StringTie	exon	112864457	112864528	1000	+	.	gene_id "MSTRG.153153"; transcript_id "MSTRG.153153.55"; exon_number "5";
chr5	StringTie	exon	112864621	112864732	1000	+	.	gene_id "MSTRG.153153"; transcript_id "MSTRG.153153.55"; exon_number "6";
chr5	StringTie	exon	112867372	112870050	1000	+	.	gene_id "MSTRG.153153"; transcript_id "MSTRG.153153.55"; exon_number "7";
chr5	StringTie	transcript	112855359	112870044	1000	+	.	gene_id "MSTRG.153153"; transcript_id "MSTRG.153153.56";
chr5	StringTie	exon	112855359	112855378	1000	+	.	gene_id "MSTRG.153153"; transcript_id "MSTRG.153153.56"; exon_number "1";
chr5	StringTie	exon	112861269	112861417	1000	+	.	gene_id "MSTRG.153153"; transcript_id "MSTRG.153153.56"; exon_number "2";
chr5	StringTie	exon	112862508	112862583	1000	+	.	gene_id "MSTRG.153153"; transcript_id "MSTRG.153153.56"; exon_number "3";
chr5	StringTie	exon	112864457	112864528	1000	+	.	gene_id "MSTRG.153153"; transcript_id "MSTRG.153153.56"; exon_number "4";
chr5	StringTie	exon	112864621	112864732	1000	+	.	gene_id "MSTRG.153153"; transcript_id "MSTRG.153153.56"; exon_number "5";
chr5	StringTie	exon	112867404	112870044	1000	+	.	gene_id "MSTRG.153153"; transcript_id "MSTRG.153153.56"; exon_number "6";
chr5	StringTie	transcript	112856635	112900690	1000	+	.	gene_id "MSTRG.153153"; transcript_id "MSTRG.153153.57";
chr5	StringTie	exon	112856635	112856673	1000	+	.	gene_id "MSTRG.153153"; transcript_id "MSTRG.153153.57"; exon_number "1";
chr5	StringTie	exon	112861269	112861417	1000	+	.	gene_id "MSTRG.153153"; transcript_id "MSTRG.153153.57"; exon_number "2";
chr5	StringTie	exon	112862508	112862583	1000	+	.	gene_id "MSTRG.153153"; transcript_id "MSTRG.153153.57"; exon_number "3";
chr5	StringTie	exon	112864457	112864528	1000	+	.	gene_id "MSTRG.153153"; transcript_id "MSTRG.153153.57"; exon_number "4";
chr5	StringTie	exon	112891603	112900690	1000	+	.	gene_id "MSTRG.153153"; transcript_id "MSTRG.153153.57"; exon_number "5";
chr5	StringTie	transcript	112860665	112877286	1000	+	.	gene_id "MSTRG.153153"; transcript_id "MSTRG.153153.58";
chr5	StringTie	exon	112860665	112860923	1000	+	.	gene_id "MSTRG.153153"; transcript_id "MSTRG.153153.58"; exon_number "1";
chr5	StringTie	exon	112861269	112861417	1000	+	.	gene_id "MSTRG.153153"; transcript_id "MSTRG.153153.58"; exon_number "2";
chr5	StringTie	exon	112862508	112862583	1000	+	.	gene_id "MSTRG.153153"; transcript_id "MSTRG.153153.58"; exon_number "3";
chr5	StringTie	exon	112864457	112864528	1000	+	.	gene_id "MSTRG.153153"; transcript_id "MSTRG.153153.58"; exon_number "4";
chr5	StringTie	exon	112864621	112864732	1000	+	.	gene_id "MSTRG.153153"; transcript_id "MSTRG.153153.58"; exon_number "5";
chr5	StringTie	exon	112867404	112869868	1000	+	.	gene_id "MSTRG.153153"; transcript_id "MSTRG.153153.58"; exon_number "6";
chr5	StringTie	exon	112876431	112876672	1000	+	.	gene_id "MSTRG.153153"; transcript_id "MSTRG.153153.58"; exon_number "7";
chr5	StringTie	exon	112876794	112877175	1000	+	.	gene_id "MSTRG.153153"; transcript_id "MSTRG.153153.58"; exon_number "8";
chr5	StringTie	exon	112877253	112877286	1000	+	.	gene_id "MSTRG.153153"; transcript_id "MSTRG.153153.58"; exon_number "9";
chr5	StringTie	transcript	112861141	112900307	1000	+	.	gene_id "MSTRG.153153"; transcript_id "MSTRG.153153.59";
chr5	StringTie	exon	112861141	112861417	1000	+	.	gene_id "MSTRG.153153"; transcript_id "MSTRG.153153.59"; exon_number "1";
chr5	StringTie	exon	112862508	112862583	1000	+	.	gene_id "MSTRG.153153"; transcript_id "MSTRG.153153.59"; exon_number "2";
chr5	StringTie	exon	112864457	112864528	1000	+	.	gene_id "MSTRG.153153"; transcript_id "MSTRG.153153.59"; exon_number "3";
chr5	StringTie	exon	112864621	112864732	1000	+	.	gene_id "MSTRG.153153"; transcript_id "MSTRG.153153.59"; exon_number "4";
chr5	StringTie	exon	112881957	112886286	1000	+	.	gene_id "MSTRG.153153"; transcript_id "MSTRG.153153.59"; exon_number "5";
chr5	StringTie	exon	112891603	112900307	1000	+	.	gene_id "MSTRG.153153"; transcript_id "MSTRG.153153.59"; exon_number "6";
chr5	StringTie	transcript	112707498	112848532	1000	+	.	gene_id "MSTRG.153153"; transcript_id "MSTRG.153153.6";
chr5	StringTie	exon	112707498	112707649	1000	+	.	gene_id "MSTRG.153153"; transcript_id "MSTRG.153153.6"; exon_number "1";
chr5	StringTie	exon	112754873	112755025	1000	+	.	gene_id "MSTRG.153153"; transcript_id "MSTRG.153153.6"; exon_number "2";
chr5	StringTie	exon	112766326	112766410	1000	+	.	gene_id "MSTRG.153153"; transcript_id "MSTRG.153153.6"; exon_number "3";
chr5	StringTie	exon	112767189	112767390	1000	+	.	gene_id "MSTRG.153153"; transcript_id "MSTRG.153153.6"; exon_number "4";
chr5	StringTie	exon	112775629	112775737	1000	+	.	gene_id "MSTRG.153153"; transcript_id "MSTRG.153153.6"; exon_number "5";
chr5	StringTie	exon	112780790	112780903	1000	+	.	gene_id "MSTRG.153153"; transcript_id "MSTRG.153153.6"; exon_number "6";
chr5	StringTie	exon	112792446	112792529	1000	+	.	gene_id "MSTRG.153153"; transcript_id "MSTRG.153153.6"; exon_number "7";
chr5	StringTie	exon	112801279	112801383	1000	+	.	gene_id "MSTRG.153153"; transcript_id "MSTRG.153153.6"; exon_number "8";
chr5	StringTie	exon	112815495	112815593	1000	+	.	gene_id "MSTRG.153153"; transcript_id "MSTRG.153153.6"; exon_number "9";
chr5	StringTie	exon	112819269	112819344	1000	+	.	gene_id "MSTRG.153153"; transcript_id "MSTRG.153153.6"; exon_number "10";
chr5	StringTie	exon	112821896	112821991	1000	+	.	gene_id "MSTRG.153153"; transcript_id "MSTRG.153153.6"; exon_number "11";
chr5	StringTie	exon	112827108	112827247	1000	+	.	gene_id "MSTRG.153153"; transcript_id "MSTRG.153153.6"; exon_number "12";
chr5	StringTie	exon	112827929	112828006	1000	+	.	gene_id "MSTRG.153153"; transcript_id "MSTRG.153153.6"; exon_number "13";
chr5	StringTie	exon	112828856	112828972	1000	+	.	gene_id "MSTRG.153153"; transcript_id "MSTRG.153153.6"; exon_number "14";
chr5	StringTie	exon	112834951	112835165	1000	+	.	gene_id "MSTRG.153153"; transcript_id "MSTRG.153153.6"; exon_number "15";
chr5	StringTie	exon	112837553	112848532	1000	+	.	gene_id "MSTRG.153153"; transcript_id "MSTRG.153153.6"; exon_number "16";
chr5	StringTie	transcript	112861195	112867920	1000	+	.	gene_id "MSTRG.153153"; transcript_id "MSTRG.153153.61";
chr5	StringTie	exon	112861195	112861417	1000	+	.	gene_id "MSTRG.153153"; transcript_id "MSTRG.153153.61"; exon_number "1";
chr5	StringTie	exon	112862508	112862583	1000	+	.	gene_id "MSTRG.153153"; transcript_id "MSTRG.153153.61"; exon_number "2";
chr5	StringTie	exon	112864457	112864528	1000	+	.	gene_id "MSTRG.153153"; transcript_id "MSTRG.153153.61"; exon_number "3";
chr5	StringTie	exon	112864641	112864732	1000	+	.	gene_id "MSTRG.153153"; transcript_id "MSTRG.153153.61"; exon_number "4";
chr5	StringTie	exon	112867404	112867920	1000	+	.	gene_id "MSTRG.153153"; transcript_id "MSTRG.153153.61"; exon_number "5";
chr5	StringTie	transcript	112861200	112870149	1000	+	.	gene_id "MSTRG.153153"; transcript_id "MSTRG.153153.62";
chr5	StringTie	exon	112861200	112861417	1000	+	.	gene_id "MSTRG.153153"; transcript_id "MSTRG.153153.62"; exon_number "1";
chr5	StringTie	exon	112862508	112862583	1000	+	.	gene_id "MSTRG.153153"; transcript_id "MSTRG.153153.62"; exon_number "2";
chr5	StringTie	exon	112864457	112864528	1000	+	.	gene_id "MSTRG.153153"; transcript_id "MSTRG.153153.62"; exon_number "3";
chr5	StringTie	exon	112864621	112864732	1000	+	.	gene_id "MSTRG.153153"; transcript_id "MSTRG.153153.62"; exon_number "4";
chr5	StringTie	exon	112867404	112868870	1000	+	.	gene_id "MSTRG.153153"; transcript_id "MSTRG.153153.62"; exon_number "5";
chr5	StringTie	exon	112869397	112870149	1000	+	.	gene_id "MSTRG.153153"; transcript_id "MSTRG.153153.62"; exon_number "6";
chr5	StringTie	transcript	112861203	112870044	1000	+	.	gene_id "MSTRG.153153"; transcript_id "MSTRG.153153.63";
chr5	StringTie	exon	112861203	112861417	1000	+	.	gene_id "MSTRG.153153"; transcript_id "MSTRG.153153.63"; exon_number "1";
chr5	StringTie	exon	112862508	112862583	1000	+	.	gene_id "MSTRG.153153"; transcript_id "MSTRG.153153.63"; exon_number "2";
chr5	StringTie	exon	112864457	112864528	1000	+	.	gene_id "MSTRG.153153"; transcript_id "MSTRG.153153.63"; exon_number "3";
chr5	StringTie	exon	112867404	112870044	1000	+	.	gene_id "MSTRG.153153"; transcript_id "MSTRG.153153.63"; exon_number "4";
chr5	StringTie	transcript	112861219	112901598	1000	+	.	gene_id "MSTRG.153153"; transcript_id "MSTRG.153153.64";
chr5	StringTie	exon	112861219	112861417	1000	+	.	gene_id "MSTRG.153153"; transcript_id "MSTRG.153153.64"; exon_number "1";
chr5	StringTie	exon	112862508	112862583	1000	+	.	gene_id "MSTRG.153153"; transcript_id "MSTRG.153153.64"; exon_number "2";
chr5	StringTie	exon	112864457	112864528	1000	+	.	gene_id "MSTRG.153153"; transcript_id "MSTRG.153153.64"; exon_number "3";
chr5	StringTie	exon	112864621	112864732	1000	+	.	gene_id "MSTRG.153153"; transcript_id "MSTRG.153153.64"; exon_number "4";
chr5	StringTie	exon	112885629	112886091	1000	+	.	gene_id "MSTRG.153153"; transcript_id "MSTRG.153153.64"; exon_number "5";
chr5	StringTie	exon	112891603	112901598	1000	+	.	gene_id "MSTRG.153153"; transcript_id "MSTRG.153153.64"; exon_number "6";
chr5	StringTie	transcript	112861219	112881706	1000	+	.	gene_id "MSTRG.153153"; transcript_id "MSTRG.153153.65";
chr5	StringTie	exon	112861219	112861417	1000	+	.	gene_id "MSTRG.153153"; transcript_id "MSTRG.153153.65"; exon_number "1";
chr5	StringTie	exon	112862508	112862583	1000	+	.	gene_id "MSTRG.153153"; transcript_id "MSTRG.153153.65"; exon_number "2";
chr5	StringTie	exon	112864457	112864528	1000	+	.	gene_id "MSTRG.153153"; transcript_id "MSTRG.153153.65"; exon_number "3";
chr5	StringTie	exon	112864621	112864732	1000	+	.	gene_id "MSTRG.153153"; transcript_id "MSTRG.153153.65"; exon_number "4";
chr5	StringTie	exon	112881516	112881706	1000	+	.	gene_id "MSTRG.153153"; transcript_id "MSTRG.153153.65"; exon_number "5";
chr5	StringTie	transcript	112861236	112867910	1000	+	.	gene_id "MSTRG.153153"; transcript_id "MSTRG.153153.67";
chr5	StringTie	exon	112861236	112861417	1000	+	.	gene_id "MSTRG.153153"; transcript_id "MSTRG.153153.67"; exon_number "1";
chr5	StringTie	exon	112862508	112862583	1000	+	.	gene_id "MSTRG.153153"; transcript_id "MSTRG.153153.67"; exon_number "2";
chr5	StringTie	exon	112864457	112864492	1000	+	.	gene_id "MSTRG.153153"; transcript_id "MSTRG.153153.67"; exon_number "3";
chr5	StringTie	exon	112867404	112867910	1000	+	.	gene_id "MSTRG.153153"; transcript_id "MSTRG.153153.67"; exon_number "4";
chr5	StringTie	transcript	112861241	112868585	1000	+	.	gene_id "MSTRG.153153"; transcript_id "MSTRG.153153.68";
chr5	StringTie	exon	112861241	112861417	1000	+	.	gene_id "MSTRG.153153"; transcript_id "MSTRG.153153.68"; exon_number "1";
chr5	StringTie	exon	112862508	112862583	1000	+	.	gene_id "MSTRG.153153"; transcript_id "MSTRG.153153.68"; exon_number "2";
chr5	StringTie	exon	112864457	112864528	1000	+	.	gene_id "MSTRG.153153"; transcript_id "MSTRG.153153.68"; exon_number "3";
chr5	StringTie	exon	112864621	112864732	1000	+	.	gene_id "MSTRG.153153"; transcript_id "MSTRG.153153.68"; exon_number "4";
chr5	StringTie	exon	112867409	112868585	1000	+	.	gene_id "MSTRG.153153"; transcript_id "MSTRG.153153.68"; exon_number "5";
chr5	StringTie	transcript	112861254	112867929	1000	+	.	gene_id "MSTRG.153153"; transcript_id "MSTRG.153153.69";
chr5	StringTie	exon	112861254	112861417	1000	+	.	gene_id "MSTRG.153153"; transcript_id "MSTRG.153153.69"; exon_number "1";
chr5	StringTie	exon	112862508	112862583	1000	+	.	gene_id "MSTRG.153153"; transcript_id "MSTRG.153153.69"; exon_number "2";
chr5	StringTie	exon	112864457	112864528	1000	+	.	gene_id "MSTRG.153153"; transcript_id "MSTRG.153153.69"; exon_number "3";
chr5	StringTie	exon	112864622	112864732	1000	+	.	gene_id "MSTRG.153153"; transcript_id "MSTRG.153153.69"; exon_number "4";
chr5	StringTie	exon	112867404	112867929	1000	+	.	gene_id "MSTRG.153153"; transcript_id "MSTRG.153153.69"; exon_number "5";
chr5	StringTie	transcript	112707498	112852555	1000	+	.	gene_id "MSTRG.153153"; transcript_id "MSTRG.153153.7";
chr5	StringTie	exon	112707498	112707649	1000	+	.	gene_id "MSTRG.153153"; transcript_id "MSTRG.153153.7"; exon_number "1";
chr5	StringTie	exon	112754873	112755025	1000	+	.	gene_id "MSTRG.153153"; transcript_id "MSTRG.153153.7"; exon_number "2";
chr5	StringTie	exon	112766326	112766410	1000	+	.	gene_id "MSTRG.153153"; transcript_id "MSTRG.153153.7"; exon_number "3";
chr5	StringTie	exon	112767189	112767390	1000	+	.	gene_id "MSTRG.153153"; transcript_id "MSTRG.153153.7"; exon_number "4";
chr5	StringTie	exon	112775629	112775737	1000	+	.	gene_id "MSTRG.153153"; transcript_id "MSTRG.153153.7"; exon_number "5";
chr5	StringTie	exon	112780790	112780903	1000	+	.	gene_id "MSTRG.153153"; transcript_id "MSTRG.153153.7"; exon_number "6";
chr5	StringTie	exon	112792446	112792529	1000	+	.	gene_id "MSTRG.153153"; transcript_id "MSTRG.153153.7"; exon_number "7";
chr5	StringTie	exon	112801279	112801383	1000	+	.	gene_id "MSTRG.153153"; transcript_id "MSTRG.153153.7"; exon_number "8";
chr5	StringTie	exon	112815495	112815593	1000	+	.	gene_id "MSTRG.153153"; transcript_id "MSTRG.153153.7"; exon_number "9";
chr5	StringTie	exon	112818966	112819344	1000	+	.	gene_id "MSTRG.153153"; transcript_id "MSTRG.153153.7"; exon_number "10";
chr5	StringTie	exon	112821896	112821991	1000	+	.	gene_id "MSTRG.153153"; transcript_id "MSTRG.153153.7"; exon_number "11";
chr5	StringTie	exon	112827108	112827247	1000	+	.	gene_id "MSTRG.153153"; transcript_id "MSTRG.153153.7"; exon_number "12";
chr5	StringTie	exon	112827929	112828006	1000	+	.	gene_id "MSTRG.153153"; transcript_id "MSTRG.153153.7"; exon_number "13";
chr5	StringTie	exon	112828856	112828972	1000	+	.	gene_id "MSTRG.153153"; transcript_id "MSTRG.153153.7"; exon_number "14";
chr5	StringTie	exon	112837553	112852555	1000	+	.	gene_id "MSTRG.153153"; transcript_id "MSTRG.153153.7"; exon_number "15";
chr5	StringTie	transcript	112861258	112870033	1000	+	.	gene_id "MSTRG.153153"; transcript_id "MSTRG.153153.70";
chr5	StringTie	exon	112861258	112861417	1000	+	.	gene_id "MSTRG.153153"; transcript_id "MSTRG.153153.70"; exon_number "1";
chr5	StringTie	exon	112862508	112862583	1000	+	.	gene_id "MSTRG.153153"; transcript_id "MSTRG.153153.70"; exon_number "2";
chr5	StringTie	exon	112864457	112864478	1000	+	.	gene_id "MSTRG.153153"; transcript_id "MSTRG.153153.70"; exon_number "3";
chr5	StringTie	exon	112864671	112864732	1000	+	.	gene_id "MSTRG.153153"; transcript_id "MSTRG.153153.70"; exon_number "4";
chr5	StringTie	exon	112867404	112870033	1000	+	.	gene_id "MSTRG.153153"; transcript_id "MSTRG.153153.70"; exon_number "5";
chr5	StringTie	transcript	112861259	112870043	1000	+	.	gene_id "MSTRG.153153"; transcript_id "MSTRG.153153.71";
chr5	StringTie	exon	112861259	112861417	1000	+	.	gene_id "MSTRG.153153"; transcript_id "MSTRG.153153.71"; exon_number "1";
chr5	StringTie	exon	112862508	112862583	1000	+	.	gene_id "MSTRG.153153"; transcript_id "MSTRG.153153.71"; exon_number "2";
chr5	StringTie	exon	112864457	112864528	1000	+	.	gene_id "MSTRG.153153"; transcript_id "MSTRG.153153.71"; exon_number "3";
chr5	StringTie	exon	112864668	112864732	1000	+	.	gene_id "MSTRG.153153"; transcript_id "MSTRG.153153.71"; exon_number "4";
chr5	StringTie	exon	112867404	112870043	1000	+	.	gene_id "MSTRG.153153"; transcript_id "MSTRG.153153.71"; exon_number "5";
chr5	StringTie	transcript	112861262	112870168	1000	+	.	gene_id "MSTRG.153153"; transcript_id "MSTRG.153153.72";
chr5	StringTie	exon	112861262	112861417	1000	+	.	gene_id "MSTRG.153153"; transcript_id "MSTRG.153153.72"; exon_number "1";
chr5	StringTie	exon	112862508	112862583	1000	+	.	gene_id "MSTRG.153153"; transcript_id "MSTRG.153153.72"; exon_number "2";
chr5	StringTie	exon	112864457	112864528	1000	+	.	gene_id "MSTRG.153153"; transcript_id "MSTRG.153153.72"; exon_number "3";
chr5	StringTie	exon	112864623	112864732	1000	+	.	gene_id "MSTRG.153153"; transcript_id "MSTRG.153153.72"; exon_number "4";
chr5	StringTie	exon	112867404	112870168	1000	+	.	gene_id "MSTRG.153153"; transcript_id "MSTRG.153153.72"; exon_number "5";
chr5	StringTie	transcript	112861266	112870042	1000	+	.	gene_id "MSTRG.153153"; transcript_id "MSTRG.153153.73";
chr5	StringTie	exon	112861266	112861417	1000	+	.	gene_id "MSTRG.153153"; transcript_id "MSTRG.153153.73"; exon_number "1";
chr5	StringTie	exon	112862508	112862583	1000	+	.	gene_id "MSTRG.153153"; transcript_id "MSTRG.153153.73"; exon_number "2";
chr5	StringTie	exon	112864621	112864732	1000	+	.	gene_id "MSTRG.153153"; transcript_id "MSTRG.153153.73"; exon_number "3";
chr5	StringTie	exon	112867372	112870042	1000	+	.	gene_id "MSTRG.153153"; transcript_id "MSTRG.153153.73"; exon_number "4";
chr5	StringTie	transcript	112861266	112867939	1000	+	.	gene_id "MSTRG.153153"; transcript_id "MSTRG.153153.74";
chr5	StringTie	exon	112861266	112861417	1000	+	.	gene_id "MSTRG.153153"; transcript_id "MSTRG.153153.74"; exon_number "1";
chr5	StringTie	exon	112862508	112862578	1000	+	.	gene_id "MSTRG.153153"; transcript_id "MSTRG.153153.74"; exon_number "2";
chr5	StringTie	exon	112864457	112864528	1000	+	.	gene_id "MSTRG.153153"; transcript_id "MSTRG.153153.74"; exon_number "3";
chr5	StringTie	exon	112864621	112864716	1000	+	.	gene_id "MSTRG.153153"; transcript_id "MSTRG.153153.74"; exon_number "4";
chr5	StringTie	exon	112867404	112867939	1000	+	.	gene_id "MSTRG.153153"; transcript_id "MSTRG.153153.74"; exon_number "5";
chr5	StringTie	transcript	112861266	112870239	1000	+	.	gene_id "MSTRG.153153"; transcript_id "MSTRG.153153.75";
chr5	StringTie	exon	112861266	112861417	1000	+	.	gene_id "MSTRG.153153"; transcript_id "MSTRG.153153.75"; exon_number "1";
chr5	StringTie	exon	112862508	112862583	1000	+	.	gene_id "MSTRG.153153"; transcript_id "MSTRG.153153.75"; exon_number "2";
chr5	StringTie	exon	112864457	112864528	1000	+	.	gene_id "MSTRG.153153"; transcript_id "MSTRG.153153.75"; exon_number "3";
chr5	StringTie	exon	112864621	112864732	1000	+	.	gene_id "MSTRG.153153"; transcript_id "MSTRG.153153.75"; exon_number "4";
chr5	StringTie	exon	112867413	112870239	1000	+	.	gene_id "MSTRG.153153"; transcript_id "MSTRG.153153.75"; exon_number "5";
chr5	StringTie	transcript	112861268	112867915	1000	+	.	gene_id "MSTRG.153153"; transcript_id "MSTRG.153153.76";
chr5	StringTie	exon	112861268	112861417	1000	+	.	gene_id "MSTRG.153153"; transcript_id "MSTRG.153153.76"; exon_number "1";
chr5	StringTie	exon	112862508	112862553	1000	+	.	gene_id "MSTRG.153153"; transcript_id "MSTRG.153153.76"; exon_number "2";
chr5	StringTie	exon	112864670	112864732	1000	+	.	gene_id "MSTRG.153153"; transcript_id "MSTRG.153153.76"; exon_number "3";
chr5	StringTie	exon	112867372	112867915	1000	+	.	gene_id "MSTRG.153153"; transcript_id "MSTRG.153153.76"; exon_number "4";
chr5	StringTie	transcript	112861268	112867861	1000	+	.	gene_id "MSTRG.153153"; transcript_id "MSTRG.153153.77";
chr5	StringTie	exon	112861268	112861417	1000	+	.	gene_id "MSTRG.153153"; transcript_id "MSTRG.153153.77"; exon_number "1";
chr5	StringTie	exon	112862508	112862583	1000	+	.	gene_id "MSTRG.153153"; transcript_id "MSTRG.153153.77"; exon_number "2";
chr5	StringTie	exon	112864476	112864528	1000	+	.	gene_id "MSTRG.153153"; transcript_id "MSTRG.153153.77"; exon_number "3";
chr5	StringTie	exon	112864621	112864732	1000	+	.	gene_id "MSTRG.153153"; transcript_id "MSTRG.153153.77"; exon_number "4";
chr5	StringTie	exon	112867372	112867861	1000	+	.	gene_id "MSTRG.153153"; transcript_id "MSTRG.153153.77"; exon_number "5";
chr5	StringTie	transcript	112861277	112867923	1000	+	.	gene_id "MSTRG.153153"; transcript_id "MSTRG.153153.78";
chr5	StringTie	exon	112861277	112861416	1000	+	.	gene_id "MSTRG.153153"; transcript_id "MSTRG.153153.78"; exon_number "1";
chr5	StringTie	exon	112862516	112862583	1000	+	.	gene_id "MSTRG.153153"; transcript_id "MSTRG.153153.78"; exon_number "2";
chr5	StringTie	exon	112864457	112864528	1000	+	.	gene_id "MSTRG.153153"; transcript_id "MSTRG.153153.78"; exon_number "3";
chr5	StringTie	exon	112864621	112864732	1000	+	.	gene_id "MSTRG.153153"; transcript_id "MSTRG.153153.78"; exon_number "4";
chr5	StringTie	exon	112867404	112867923	1000	+	.	gene_id "MSTRG.153153"; transcript_id "MSTRG.153153.78"; exon_number "5";
chr5	StringTie	transcript	112861283	112867837	1000	+	.	gene_id "MSTRG.153153"; transcript_id "MSTRG.153153.79";
chr5	StringTie	exon	112861283	112861417	1000	+	.	gene_id "MSTRG.153153"; transcript_id "MSTRG.153153.79"; exon_number "1";
chr5	StringTie	exon	112862508	112862583	1000	+	.	gene_id "MSTRG.153153"; transcript_id "MSTRG.153153.79"; exon_number "2";
chr5	StringTie	exon	112864641	112864732	1000	+	.	gene_id "MSTRG.153153"; transcript_id "MSTRG.153153.79"; exon_number "3";
chr5	StringTie	exon	112867404	112867837	1000	+	.	gene_id "MSTRG.153153"; transcript_id "MSTRG.153153.79"; exon_number "4";
chr5	StringTie	transcript	112707498	112846647	1000	+	.	gene_id "MSTRG.153153"; transcript_id "MSTRG.153153.8";
chr5	StringTie	exon	112707498	112707649	1000	+	.	gene_id "MSTRG.153153"; transcript_id "MSTRG.153153.8"; exon_number "1";
chr5	StringTie	exon	112754873	112755025	1000	+	.	gene_id "MSTRG.153153"; transcript_id "MSTRG.153153.8"; exon_number "2";
chr5	StringTie	exon	112766326	112766410	1000	+	.	gene_id "MSTRG.153153"; transcript_id "MSTRG.153153.8"; exon_number "3";
chr5	StringTie	exon	112767189	112767390	1000	+	.	gene_id "MSTRG.153153"; transcript_id "MSTRG.153153.8"; exon_number "4";
chr5	StringTie	exon	112775629	112775737	1000	+	.	gene_id "MSTRG.153153"; transcript_id "MSTRG.153153.8"; exon_number "5";
chr5	StringTie	exon	112780790	112780903	1000	+	.	gene_id "MSTRG.153153"; transcript_id "MSTRG.153153.8"; exon_number "6";
chr5	StringTie	exon	112792446	112792529	1000	+	.	gene_id "MSTRG.153153"; transcript_id "MSTRG.153153.8"; exon_number "7";
chr5	StringTie	exon	112801279	112801383	1000	+	.	gene_id "MSTRG.153153"; transcript_id "MSTRG.153153.8"; exon_number "8";
chr5	StringTie	exon	112815495	112815593	1000	+	.	gene_id "MSTRG.153153"; transcript_id "MSTRG.153153.8"; exon_number "9";
chr5	StringTie	exon	112818966	112819344	1000	+	.	gene_id "MSTRG.153153"; transcript_id "MSTRG.153153.8"; exon_number "10";
chr5	StringTie	exon	112821896	112821991	1000	+	.	gene_id "MSTRG.153153"; transcript_id "MSTRG.153153.8"; exon_number "11";
chr5	StringTie	exon	112823307	112823360	1000	+	.	gene_id "MSTRG.153153"; transcript_id "MSTRG.153153.8"; exon_number "12";
chr5	StringTie	exon	112827108	112827247	1000	+	.	gene_id "MSTRG.153153"; transcript_id "MSTRG.153153.8"; exon_number "13";
chr5	StringTie	exon	112827929	112828006	1000	+	.	gene_id "MSTRG.153153"; transcript_id "MSTRG.153153.8"; exon_number "14";
chr5	StringTie	exon	112828856	112828972	1000	+	.	gene_id "MSTRG.153153"; transcript_id "MSTRG.153153.8"; exon_number "15";
chr5	StringTie	exon	112837553	112846647	1000	+	.	gene_id "MSTRG.153153"; transcript_id "MSTRG.153153.8"; exon_number "16";
chr5	StringTie	transcript	112861283	112866184	1000	+	.	gene_id "MSTRG.153153"; transcript_id "MSTRG.153153.80";
chr5	StringTie	exon	112861283	112861417	1000	+	.	gene_id "MSTRG.153153"; transcript_id "MSTRG.153153.80"; exon_number "1";
chr5	StringTie	exon	112862508	112862583	1000	+	.	gene_id "MSTRG.153153"; transcript_id "MSTRG.153153.80"; exon_number "2";
chr5	StringTie	exon	112864457	112864528	1000	+	.	gene_id "MSTRG.153153"; transcript_id "MSTRG.153153.80"; exon_number "3";
chr5	StringTie	exon	112864621	112864732	1000	+	.	gene_id "MSTRG.153153"; transcript_id "MSTRG.153153.80"; exon_number "4";
chr5	StringTie	exon	112866162	112866184	1000	+	.	gene_id "MSTRG.153153"; transcript_id "MSTRG.153153.80"; exon_number "5";
chr5	StringTie	transcript	112861286	112867916	1000	+	.	gene_id "MSTRG.153153"; transcript_id "MSTRG.153153.81";
chr5	StringTie	exon	112861286	112861417	1000	+	.	gene_id "MSTRG.153153"; transcript_id "MSTRG.153153.81"; exon_number "1";
chr5	StringTie	exon	112862508	112862583	1000	+	.	gene_id "MSTRG.153153"; transcript_id "MSTRG.153153.81"; exon_number "2";
chr5	StringTie	exon	112864457	112864528	1000	+	.	gene_id "MSTRG.153153"; transcript_id "MSTRG.153153.81"; exon_number "3";
chr5	StringTie	exon	112864623	112864732	1000	+	.	gene_id "MSTRG.153153"; transcript_id "MSTRG.153153.81"; exon_number "4";
chr5	StringTie	exon	112867409	112867916	1000	+	.	gene_id "MSTRG.153153"; transcript_id "MSTRG.153153.81"; exon_number "5";
chr5	StringTie	transcript	112861305	112870014	1000	+	.	gene_id "MSTRG.153153"; transcript_id "MSTRG.153153.83";
chr5	StringTie	exon	112861305	112861417	1000	+	.	gene_id "MSTRG.153153"; transcript_id "MSTRG.153153.83"; exon_number "1";
chr5	StringTie	exon	112862508	112862583	1000	+	.	gene_id "MSTRG.153153"; transcript_id "MSTRG.153153.83"; exon_number "2";
chr5	StringTie	exon	112864457	112864528	1000	+	.	gene_id "MSTRG.153153"; transcript_id "MSTRG.153153.83"; exon_number "3";
chr5	StringTie	exon	112864621	112864732	1000	+	.	gene_id "MSTRG.153153"; transcript_id "MSTRG.153153.83"; exon_number "4";
chr5	StringTie	exon	112867372	112869748	1000	+	.	gene_id "MSTRG.153153"; transcript_id "MSTRG.153153.83"; exon_number "5";
chr5	StringTie	exon	112869801	112870014	1000	+	.	gene_id "MSTRG.153153"; transcript_id "MSTRG.153153.83"; exon_number "6";
chr5	StringTie	transcript	112862318	112867914	1000	+	.	gene_id "MSTRG.153153"; transcript_id "MSTRG.153153.90";
chr5	StringTie	exon	112862318	112862342	1000	+	.	gene_id "MSTRG.153153"; transcript_id "MSTRG.153153.90"; exon_number "1";
chr5	StringTie	exon	112862508	112862583	1000	+	.	gene_id "MSTRG.153153"; transcript_id "MSTRG.153153.90"; exon_number "2";
chr5	StringTie	exon	112864457	112864528	1000	+	.	gene_id "MSTRG.153153"; transcript_id "MSTRG.153153.90"; exon_number "3";
chr5	StringTie	exon	112864621	112864732	1000	+	.	gene_id "MSTRG.153153"; transcript_id "MSTRG.153153.90"; exon_number "4";
chr5	StringTie	exon	112867372	112867914	1000	+	.	gene_id "MSTRG.153153"; transcript_id "MSTRG.153153.90"; exon_number "5";
chr5	StringTie	transcript	112863235	112867924	1000	+	.	gene_id "MSTRG.153153"; transcript_id "MSTRG.153153.93";
chr5	StringTie	exon	112863235	112863248	1000	+	.	gene_id "MSTRG.153153"; transcript_id "MSTRG.153153.93"; exon_number "1";
chr5	StringTie	exon	112864457	112864528	1000	+	.	gene_id "MSTRG.153153"; transcript_id "MSTRG.153153.93"; exon_number "2";
chr5	StringTie	exon	112864621	112864732	1000	+	.	gene_id "MSTRG.153153"; transcript_id "MSTRG.153153.93"; exon_number "3";
chr5	StringTie	exon	112867372	112867924	1000	+	.	gene_id "MSTRG.153153"; transcript_id "MSTRG.153153.93"; exon_number "4";
chr5	StringTie	transcript	112863645	112867913	1000	+	.	gene_id "MSTRG.153153"; transcript_id "MSTRG.153153.94";
chr5	StringTie	exon	112863645	112863920	1000	+	.	gene_id "MSTRG.153153"; transcript_id "MSTRG.153153.94"; exon_number "1";
chr5	StringTie	exon	112864457	112864528	1000	+	.	gene_id "MSTRG.153153"; transcript_id "MSTRG.153153.94"; exon_number "2";
chr5	StringTie	exon	112864621	112864732	1000	+	.	gene_id "MSTRG.153153"; transcript_id "MSTRG.153153.94"; exon_number "3";
chr5	StringTie	exon	112867372	112867913	1000	+	.	gene_id "MSTRG.153153"; transcript_id "MSTRG.153153.94"; exon_number "4";
chr5	StringTie	transcript	112873227	112897146	1000	+	.	gene_id "MSTRG.153153"; transcript_id "MSTRG.153153.96";
chr5	StringTie	exon	112873227	112873739	1000	+	.	gene_id "MSTRG.153153"; transcript_id "MSTRG.153153.96"; exon_number "1";
chr5	StringTie	exon	112891603	112897146	1000	+	.	gene_id "MSTRG.153153"; transcript_id "MSTRG.153153.96"; exon_number "2";
chr5	StringTie	transcript	112874395	112900824	1000	+	.	gene_id "MSTRG.153153"; transcript_id "MSTRG.153153.97";
chr5	StringTie	exon	112874395	112876550	1000	+	.	gene_id "MSTRG.153153"; transcript_id "MSTRG.153153.97"; exon_number "1";
chr5	StringTie	exon	112891603	112900824	1000	+	.	gene_id "MSTRG.153153"; transcript_id "MSTRG.153153.97"; exon_number "2";
chr5	StringTie	transcript	112875968	112877984	1000	+	.	gene_id "MSTRG.153153"; transcript_id "MSTRG.153153.98";
chr5	StringTie	exon	112875968	112876672	1000	+	.	gene_id "MSTRG.153153"; transcript_id "MSTRG.153153.98"; exon_number "1";
chr5	StringTie	exon	112876709	112877144	1000	+	.	gene_id "MSTRG.153153"; transcript_id "MSTRG.153153.98"; exon_number "2";
chr5	StringTie	exon	112877591	112877718	1000	+	.	gene_id "MSTRG.153153"; transcript_id "MSTRG.153153.98"; exon_number "3";
chr5	StringTie	exon	112877778	112877984	1000	+	.	gene_id "MSTRG.153153"; transcript_id "MSTRG.153153.98"; exon_number "4";
chr5	StringTie	transcript	112876130	112876986	1000	+	.	gene_id "MSTRG.153153"; transcript_id "MSTRG.153153.99";
chr5	StringTie	exon	112876130	112876678	1000	+	.	gene_id "MSTRG.153153"; transcript_id "MSTRG.153153.99"; exon_number "1";
chr5	StringTie	exon	112876800	112876986	1000	+	.	gene_id "MSTRG.153153"; transcript_id "MSTRG.153153.99"; exon_number "2";
chr5	StringTie	transcript	112730919	112754361	1000	-	.	gene_id "MSTRG.153154"; transcript_id "MSTRG.153154.1";
chr5	StringTie	exon	112730919	112734191	1000	-	.	gene_id "MSTRG.153154"; transcript_id "MSTRG.153154.1"; exon_number "1";
chr5	StringTie	exon	112754020	112754361	1000	-	.	gene_id "MSTRG.153154"; transcript_id "MSTRG.153154.1"; exon_number "2";
chr5	StringTie	transcript	112777630	112778161	1000	-	.	gene_id "MSTRG.153155"; transcript_id "ENST00000508108"; gene_name "CBX3P3"; ref_gene_id "ENSG00000250045";
chr5	StringTie	exon	112777630	112778161	1000	-	.	gene_id "MSTRG.153155"; transcript_id "ENST00000508108"; exon_number "1"; gene_name "CBX3P3"; ref_gene_id "ENSG00000250045";
chr5	StringTie	transcript	112778363	112778469	1000	+	.	gene_id "MSTRG.153156"; transcript_id "ENST00000391068"; gene_name "RNU6-482P"; ref_gene_id "ENSG00000212370";
chr5	StringTie	exon	112778363	112778469	1000	+	.	gene_id "MSTRG.153156"; transcript_id "ENST00000391068"; exon_number "1"; gene_name "RNU6-482P"; ref_gene_id "ENSG00000212370";
chr5	StringTie	transcript	112854537	112854788	1000	.	.	gene_id "MSTRG.153157"; transcript_id "MSTRG.153157.1";
chr5	StringTie	exon	112854537	112854788	1000	.	.	gene_id "MSTRG.153157"; transcript_id "MSTRG.153157.1"; exon_number "1";
chr5	StringTie	transcript	112867393	112867799	1000	-	.	gene_id "MSTRG.153158"; transcript_id "MSTRG.153158.1";
chr5	StringTie	exon	112867393	112867439	1000	-	.	gene_id "MSTRG.153158"; transcript_id "MSTRG.153158.1"; exon_number "1";
chr5	StringTie	exon	112867481	112867799	1000	-	.	gene_id "MSTRG.153158"; transcript_id "MSTRG.153158.1"; exon_number "2";
chr5	StringTie	transcript	112867410	112867741	1000	-	.	gene_id "MSTRG.153158"; transcript_id "MSTRG.153158.2";
chr5	StringTie	exon	112867410	112867538	1000	-	.	gene_id "MSTRG.153158"; transcript_id "MSTRG.153158.2"; exon_number "1";
chr5	StringTie	exon	112867642	112867741	1000	-	.	gene_id "MSTRG.153158"; transcript_id "MSTRG.153158.2"; exon_number "2";
chr5	StringTie	transcript	112878833	112921997	1000	-	.	gene_id "MSTRG.153159"; transcript_id "ENST00000261482"; gene_name "REEP5"; ref_gene_id "ENSG00000129625";
chr5	StringTie	exon	112878833	112878835	1000	-	.	gene_id "MSTRG.153159"; transcript_id "ENST00000261482"; exon_number "1"; gene_name "REEP5"; ref_gene_id "ENSG00000129625";
chr5	StringTie	exon	112887015	112887183	1000	-	.	gene_id "MSTRG.153159"; transcript_id "ENST00000261482"; exon_number "2"; gene_name "REEP5"; ref_gene_id "ENSG00000129625";
chr5	StringTie	exon	112902380	112902518	1000	-	.	gene_id "MSTRG.153159"; transcript_id "ENST00000261482"; exon_number "3"; gene_name "REEP5"; ref_gene_id "ENSG00000129625";
chr5	StringTie	exon	112921163	112921256	1000	-	.	gene_id "MSTRG.153159"; transcript_id "ENST00000261482"; exon_number "4"; gene_name "REEP5"; ref_gene_id "ENSG00000129625";
chr5	StringTie	exon	112921720	112921997	1000	-	.	gene_id "MSTRG.153159"; transcript_id "ENST00000261482"; exon_number "5"; gene_name "REEP5"; ref_gene_id "ENSG00000129625";
chr5	StringTie	transcript	112876379	112922539	1000	-	.	gene_id "MSTRG.153159"; transcript_id "ENST00000379638"; gene_name "REEP5"; ref_gene_id "ENSG00000129625";
chr5	StringTie	exon	112876379	112878835	1000	-	.	gene_id "MSTRG.153159"; transcript_id "ENST00000379638"; exon_number "1"; gene_name "REEP5"; ref_gene_id "ENSG00000129625";
chr5	StringTie	exon	112887015	112887183	1000	-	.	gene_id "MSTRG.153159"; transcript_id "ENST00000379638"; exon_number "2"; gene_name "REEP5"; ref_gene_id "ENSG00000129625";
chr5	StringTie	exon	112902380	112902518	1000	-	.	gene_id "MSTRG.153159"; transcript_id "ENST00000379638"; exon_number "3"; gene_name "REEP5"; ref_gene_id "ENSG00000129625";
chr5	StringTie	exon	112921163	112921256	1000	-	.	gene_id "MSTRG.153159"; transcript_id "ENST00000379638"; exon_number "4"; gene_name "REEP5"; ref_gene_id "ENSG00000129625";
chr5	StringTie	exon	112922073	112922539	1000	-	.	gene_id "MSTRG.153159"; transcript_id "ENST00000379638"; exon_number "5"; gene_name "REEP5"; ref_gene_id "ENSG00000129625";
chr5	StringTie	transcript	112887015	112921504	1000	-	.	gene_id "MSTRG.153159"; transcript_id "ENST00000474542"; gene_name "REEP5"; ref_gene_id "ENSG00000129625";
chr5	StringTie	exon	112887015	112887183	1000	-	.	gene_id "MSTRG.153159"; transcript_id "ENST00000474542"; exon_number "1"; gene_name "REEP5"; ref_gene_id "ENSG00000129625";
chr5	StringTie	exon	112902380	112902518	1000	-	.	gene_id "MSTRG.153159"; transcript_id "ENST00000474542"; exon_number "2"; gene_name "REEP5"; ref_gene_id "ENSG00000129625";
chr5	StringTie	exon	112921163	112921504	1000	-	.	gene_id "MSTRG.153159"; transcript_id "ENST00000474542"; exon_number "3"; gene_name "REEP5"; ref_gene_id "ENSG00000129625";
chr5	StringTie	transcript	112878085	112921514	1000	-	.	gene_id "MSTRG.153159"; transcript_id "ENST00000497856"; gene_name "REEP5"; ref_gene_id "ENSG00000129625";
chr5	StringTie	exon	112878085	112878835	1000	-	.	gene_id "MSTRG.153159"; transcript_id "ENST00000497856"; exon_number "1"; gene_name "REEP5"; ref_gene_id "ENSG00000129625";
chr5	StringTie	exon	112887015	112887183	1000	-	.	gene_id "MSTRG.153159"; transcript_id "ENST00000497856"; exon_number "2"; gene_name "REEP5"; ref_gene_id "ENSG00000129625";
chr5	StringTie	exon	112892450	112892817	1000	-	.	gene_id "MSTRG.153159"; transcript_id "ENST00000497856"; exon_number "3"; gene_name "REEP5"; ref_gene_id "ENSG00000129625";
chr5	StringTie	exon	112902380	112902518	1000	-	.	gene_id "MSTRG.153159"; transcript_id "ENST00000497856"; exon_number "4"; gene_name "REEP5"; ref_gene_id "ENSG00000129625";
chr5	StringTie	exon	112921163	112921514	1000	-	.	gene_id "MSTRG.153159"; transcript_id "ENST00000497856"; exon_number "5"; gene_name "REEP5"; ref_gene_id "ENSG00000129625";
chr5	StringTie	transcript	112887015	112922289	1000	-	.	gene_id "MSTRG.153159"; transcript_id "ENST00000504247"; gene_name "REEP5"; ref_gene_id "ENSG00000129625";
chr5	StringTie	exon	112887015	112887183	1000	-	.	gene_id "MSTRG.153159"; transcript_id "ENST00000504247"; exon_number "1"; gene_name "REEP5"; ref_gene_id "ENSG00000129625";
chr5	StringTie	exon	112921163	112921256	1000	-	.	gene_id "MSTRG.153159"; transcript_id "ENST00000504247"; exon_number "2"; gene_name "REEP5"; ref_gene_id "ENSG00000129625";
chr5	StringTie	exon	112922073	112922289	1000	-	.	gene_id "MSTRG.153159"; transcript_id "ENST00000504247"; exon_number "3"; gene_name "REEP5"; ref_gene_id "ENSG00000129625";
chr5	StringTie	transcript	112878577	112922230	1000	-	.	gene_id "MSTRG.153159"; transcript_id "ENST00000511865"; gene_name "REEP5"; ref_gene_id "ENSG00000129625";
chr5	StringTie	exon	112878577	112878835	1000	-	.	gene_id "MSTRG.153159"; transcript_id "ENST00000511865"; exon_number "1"; gene_name "REEP5"; ref_gene_id "ENSG00000129625";
chr5	StringTie	exon	112887015	112887183	1000	-	.	gene_id "MSTRG.153159"; transcript_id "ENST00000511865"; exon_number "2"; gene_name "REEP5"; ref_gene_id "ENSG00000129625";
chr5	StringTie	exon	112892450	112892817	1000	-	.	gene_id "MSTRG.153159"; transcript_id "ENST00000511865"; exon_number "3"; gene_name "REEP5"; ref_gene_id "ENSG00000129625";
chr5	StringTie	exon	112902380	112902518	1000	-	.	gene_id "MSTRG.153159"; transcript_id "ENST00000511865"; exon_number "4"; gene_name "REEP5"; ref_gene_id "ENSG00000129625";
chr5	StringTie	exon	112921163	112921256	1000	-	.	gene_id "MSTRG.153159"; transcript_id "ENST00000511865"; exon_number "5"; gene_name "REEP5"; ref_gene_id "ENSG00000129625";
chr5	StringTie	exon	112922073	112922230	1000	-	.	gene_id "MSTRG.153159"; transcript_id "ENST00000511865"; exon_number "6"; gene_name "REEP5"; ref_gene_id "ENSG00000129625";
chr5	StringTie	transcript	112878085	112922227	1000	-	.	gene_id "MSTRG.153159"; transcript_id "ENST00000513339"; gene_name "REEP5"; ref_gene_id "ENSG00000129625";
chr5	StringTie	exon	112878085	112878835	1000	-	.	gene_id "MSTRG.153159"; transcript_id "ENST00000513339"; exon_number "1"; gene_name "REEP5"; ref_gene_id "ENSG00000129625";
chr5	StringTie	exon	112902380	112902518	1000	-	.	gene_id "MSTRG.153159"; transcript_id "ENST00000513339"; exon_number "2"; gene_name "REEP5"; ref_gene_id "ENSG00000129625";
chr5	StringTie	exon	112921163	112921256	1000	-	.	gene_id "MSTRG.153159"; transcript_id "ENST00000513339"; exon_number "3"; gene_name "REEP5"; ref_gene_id "ENSG00000129625";
chr5	StringTie	exon	112922073	112922227	1000	-	.	gene_id "MSTRG.153159"; transcript_id "ENST00000513339"; exon_number "4"; gene_name "REEP5"; ref_gene_id "ENSG00000129625";
chr5	StringTie	transcript	112873227	112923634	1000	-	.	gene_id "MSTRG.153159"; transcript_id "MSTRG.153159.1";
chr5	StringTie	exon	112873227	112878835	1000	-	.	gene_id "MSTRG.153159"; transcript_id "MSTRG.153159.1"; exon_number "1";
chr5	StringTie	exon	112887015	112887183	1000	-	.	gene_id "MSTRG.153159"; transcript_id "MSTRG.153159.1"; exon_number "2";
chr5	StringTie	exon	112902380	112902518	1000	-	.	gene_id "MSTRG.153159"; transcript_id "MSTRG.153159.1"; exon_number "3";
chr5	StringTie	exon	112921163	112921256	1000	-	.	gene_id "MSTRG.153159"; transcript_id "MSTRG.153159.1"; exon_number "4";
chr5	StringTie	exon	112922046	112923634	1000	-	.	gene_id "MSTRG.153159"; transcript_id "MSTRG.153159.1"; exon_number "5";
chr5	StringTie	transcript	112876199	112922341	1000	-	.	gene_id "MSTRG.153159"; transcript_id "MSTRG.153159.10";
chr5	StringTie	exon	112876199	112878835	1000	-	.	gene_id "MSTRG.153159"; transcript_id "MSTRG.153159.10"; exon_number "1";
chr5	StringTie	exon	112887015	112887183	1000	-	.	gene_id "MSTRG.153159"; transcript_id "MSTRG.153159.10"; exon_number "2";
chr5	StringTie	exon	112900726	112900808	1000	-	.	gene_id "MSTRG.153159"; transcript_id "MSTRG.153159.10"; exon_number "3";
chr5	StringTie	exon	112902380	112902518	1000	-	.	gene_id "MSTRG.153159"; transcript_id "MSTRG.153159.10"; exon_number "4";
chr5	StringTie	exon	112921163	112921256	1000	-	.	gene_id "MSTRG.153159"; transcript_id "MSTRG.153159.10"; exon_number "5";
chr5	StringTie	exon	112921813	112922341	1000	-	.	gene_id "MSTRG.153159"; transcript_id "MSTRG.153159.10"; exon_number "6";
chr5	StringTie	transcript	112876221	112922849	1000	-	.	gene_id "MSTRG.153159"; transcript_id "MSTRG.153159.11";
chr5	StringTie	exon	112876221	112878830	1000	-	.	gene_id "MSTRG.153159"; transcript_id "MSTRG.153159.11"; exon_number "1";
chr5	StringTie	exon	112887015	112887183	1000	-	.	gene_id "MSTRG.153159"; transcript_id "MSTRG.153159.11"; exon_number "2";
chr5	StringTie	exon	112902380	112902518	1000	-	.	gene_id "MSTRG.153159"; transcript_id "MSTRG.153159.11"; exon_number "3";
chr5	StringTie	exon	112910860	112910906	1000	-	.	gene_id "MSTRG.153159"; transcript_id "MSTRG.153159.11"; exon_number "4";
chr5	StringTie	exon	112921163	112921256	1000	-	.	gene_id "MSTRG.153159"; transcript_id "MSTRG.153159.11"; exon_number "5";
chr5	StringTie	exon	112922073	112922849	1000	-	.	gene_id "MSTRG.153159"; transcript_id "MSTRG.153159.11"; exon_number "6";
chr5	StringTie	transcript	112876229	112922850	1000	-	.	gene_id "MSTRG.153159"; transcript_id "MSTRG.153159.12";
chr5	StringTie	exon	112876229	112878835	1000	-	.	gene_id "MSTRG.153159"; transcript_id "MSTRG.153159.12"; exon_number "1";
chr5	StringTie	exon	112887015	112887093	1000	-	.	gene_id "MSTRG.153159"; transcript_id "MSTRG.153159.12"; exon_number "2";
chr5	StringTie	exon	112902380	112902518	1000	-	.	gene_id "MSTRG.153159"; transcript_id "MSTRG.153159.12"; exon_number "3";
chr5	StringTie	exon	112921163	112921256	1000	-	.	gene_id "MSTRG.153159"; transcript_id "MSTRG.153159.12"; exon_number "4";
chr5	StringTie	exon	112922073	112922850	1000	-	.	gene_id "MSTRG.153159"; transcript_id "MSTRG.153159.12"; exon_number "5";
chr5	StringTie	transcript	112876275	112922435	1000	-	.	gene_id "MSTRG.153159"; transcript_id "MSTRG.153159.13";
chr5	StringTie	exon	112876275	112878835	1000	-	.	gene_id "MSTRG.153159"; transcript_id "MSTRG.153159.13"; exon_number "1";
chr5	StringTie	exon	112887015	112887073	1000	-	.	gene_id "MSTRG.153159"; transcript_id "MSTRG.153159.13"; exon_number "2";
chr5	StringTie	exon	112902380	112902518	1000	-	.	gene_id "MSTRG.153159"; transcript_id "MSTRG.153159.13"; exon_number "3";
chr5	StringTie	exon	112921163	112921256	1000	-	.	gene_id "MSTRG.153159"; transcript_id "MSTRG.153159.13"; exon_number "4";
chr5	StringTie	exon	112922073	112922435	1000	-	.	gene_id "MSTRG.153159"; transcript_id "MSTRG.153159.13"; exon_number "5";
chr5	StringTie	transcript	112876279	112922347	1000	-	.	gene_id "MSTRG.153159"; transcript_id "MSTRG.153159.14";
chr5	StringTie	exon	112876279	112878324	1000	-	.	gene_id "MSTRG.153159"; transcript_id "MSTRG.153159.14"; exon_number "1";
chr5	StringTie	exon	112878428	112878835	1000	-	.	gene_id "MSTRG.153159"; transcript_id "MSTRG.153159.14"; exon_number "2";
chr5	StringTie	exon	112887015	112887183	1000	-	.	gene_id "MSTRG.153159"; transcript_id "MSTRG.153159.14"; exon_number "3";
chr5	StringTie	exon	112902380	112902518	1000	-	.	gene_id "MSTRG.153159"; transcript_id "MSTRG.153159.14"; exon_number "4";
chr5	StringTie	exon	112921163	112921256	1000	-	.	gene_id "MSTRG.153159"; transcript_id "MSTRG.153159.14"; exon_number "5";
chr5	StringTie	exon	112922073	112922347	1000	-	.	gene_id "MSTRG.153159"; transcript_id "MSTRG.153159.14"; exon_number "6";
chr5	StringTie	transcript	112876298	112907548	1000	-	.	gene_id "MSTRG.153159"; transcript_id "MSTRG.153159.15";
chr5	StringTie	exon	112876298	112878835	1000	-	.	gene_id "MSTRG.153159"; transcript_id "MSTRG.153159.15"; exon_number "1";
chr5	StringTie	exon	112887015	112887183	1000	-	.	gene_id "MSTRG.153159"; transcript_id "MSTRG.153159.15"; exon_number "2";
chr5	StringTie	exon	112902380	112902518	1000	-	.	gene_id "MSTRG.153159"; transcript_id "MSTRG.153159.15"; exon_number "3";
chr5	StringTie	exon	112907453	112907548	1000	-	.	gene_id "MSTRG.153159"; transcript_id "MSTRG.153159.15"; exon_number "4";
chr5	StringTie	transcript	112876308	112910882	1000	-	.	gene_id "MSTRG.153159"; transcript_id "MSTRG.153159.16";
chr5	StringTie	exon	112876308	112878835	1000	-	.	gene_id "MSTRG.153159"; transcript_id "MSTRG.153159.16"; exon_number "1";
chr5	StringTie	exon	112887015	112887181	1000	-	.	gene_id "MSTRG.153159"; transcript_id "MSTRG.153159.16"; exon_number "2";
chr5	StringTie	exon	112902380	112902518	1000	-	.	gene_id "MSTRG.153159"; transcript_id "MSTRG.153159.16"; exon_number "3";
chr5	StringTie	exon	112910860	112910882	1000	-	.	gene_id "MSTRG.153159"; transcript_id "MSTRG.153159.16"; exon_number "4";
chr5	StringTie	transcript	112876308	112922348	1000	-	.	gene_id "MSTRG.153159"; transcript_id "MSTRG.153159.17";
chr5	StringTie	exon	112876308	112878637	1000	-	.	gene_id "MSTRG.153159"; transcript_id "MSTRG.153159.17"; exon_number "1";
chr5	StringTie	exon	112878686	112878835	1000	-	.	gene_id "MSTRG.153159"; transcript_id "MSTRG.153159.17"; exon_number "2";
chr5	StringTie	exon	112887015	112887183	1000	-	.	gene_id "MSTRG.153159"; transcript_id "MSTRG.153159.17"; exon_number "3";
chr5	StringTie	exon	112902380	112902518	1000	-	.	gene_id "MSTRG.153159"; transcript_id "MSTRG.153159.17"; exon_number "4";
chr5	StringTie	exon	112921163	112921256	1000	-	.	gene_id "MSTRG.153159"; transcript_id "MSTRG.153159.17"; exon_number "5";
chr5	StringTie	exon	112922073	112922348	1000	-	.	gene_id "MSTRG.153159"; transcript_id "MSTRG.153159.17"; exon_number "6";
chr5	StringTie	transcript	112876315	112922330	1000	-	.	gene_id "MSTRG.153159"; transcript_id "MSTRG.153159.18";
chr5	StringTie	exon	112876315	112878835	1000	-	.	gene_id "MSTRG.153159"; transcript_id "MSTRG.153159.18"; exon_number "1";
chr5	StringTie	exon	112887015	112887183	1000	-	.	gene_id "MSTRG.153159"; transcript_id "MSTRG.153159.18"; exon_number "2";
chr5	StringTie	exon	112902380	112902517	1000	-	.	gene_id "MSTRG.153159"; transcript_id "MSTRG.153159.18"; exon_number "3";
chr5	StringTie	exon	112921163	112921256	1000	-	.	gene_id "MSTRG.153159"; transcript_id "MSTRG.153159.18"; exon_number "4";
chr5	StringTie	exon	112922073	112922330	1000	-	.	gene_id "MSTRG.153159"; transcript_id "MSTRG.153159.18"; exon_number "5";
chr5	StringTie	transcript	112876320	112922337	1000	-	.	gene_id "MSTRG.153159"; transcript_id "MSTRG.153159.19";
chr5	StringTie	exon	112876320	112878876	1000	-	.	gene_id "MSTRG.153159"; transcript_id "MSTRG.153159.19"; exon_number "1";
chr5	StringTie	exon	112887015	112887183	1000	-	.	gene_id "MSTRG.153159"; transcript_id "MSTRG.153159.19"; exon_number "2";
chr5	StringTie	exon	112902380	112902518	1000	-	.	gene_id "MSTRG.153159"; transcript_id "MSTRG.153159.19"; exon_number "3";
chr5	StringTie	exon	112921163	112921256	1000	-	.	gene_id "MSTRG.153159"; transcript_id "MSTRG.153159.19"; exon_number "4";
chr5	StringTie	exon	112922073	112922337	1000	-	.	gene_id "MSTRG.153159"; transcript_id "MSTRG.153159.19"; exon_number "5";
chr5	StringTie	transcript	112875220	112923034	1000	-	.	gene_id "MSTRG.153159"; transcript_id "MSTRG.153159.2";
chr5	StringTie	exon	112875220	112878835	1000	-	.	gene_id "MSTRG.153159"; transcript_id "MSTRG.153159.2"; exon_number "1";
chr5	StringTie	exon	112887015	112887183	1000	-	.	gene_id "MSTRG.153159"; transcript_id "MSTRG.153159.2"; exon_number "2";
chr5	StringTie	exon	112902380	112902518	1000	-	.	gene_id "MSTRG.153159"; transcript_id "MSTRG.153159.2"; exon_number "3";
chr5	StringTie	exon	112921163	112921256	1000	-	.	gene_id "MSTRG.153159"; transcript_id "MSTRG.153159.2"; exon_number "4";
chr5	StringTie	exon	112921480	112923034	1000	-	.	gene_id "MSTRG.153159"; transcript_id "MSTRG.153159.2"; exon_number "5";
chr5	StringTie	transcript	112876325	112922564	1000	-	.	gene_id "MSTRG.153159"; transcript_id "MSTRG.153159.20";
chr5	StringTie	exon	112876325	112878835	1000	-	.	gene_id "MSTRG.153159"; transcript_id "MSTRG.153159.20"; exon_number "1";
chr5	StringTie	exon	112887015	112887183	1000	-	.	gene_id "MSTRG.153159"; transcript_id "MSTRG.153159.20"; exon_number "2";
chr5	StringTie	exon	112902380	112902518	1000	-	.	gene_id "MSTRG.153159"; transcript_id "MSTRG.153159.20"; exon_number "3";
chr5	StringTie	exon	112910328	112910439	1000	-	.	gene_id "MSTRG.153159"; transcript_id "MSTRG.153159.20"; exon_number "4";
chr5	StringTie	exon	112910860	112910906	1000	-	.	gene_id "MSTRG.153159"; transcript_id "MSTRG.153159.20"; exon_number "5";
chr5	StringTie	exon	112921163	112921256	1000	-	.	gene_id "MSTRG.153159"; transcript_id "MSTRG.153159.20"; exon_number "6";
chr5	StringTie	exon	112922073	112922564	1000	-	.	gene_id "MSTRG.153159"; transcript_id "MSTRG.153159.20"; exon_number "7";
chr5	StringTie	transcript	112876339	112922836	1000	-	.	gene_id "MSTRG.153159"; transcript_id "MSTRG.153159.21";
chr5	StringTie	exon	112876339	112878835	1000	-	.	gene_id "MSTRG.153159"; transcript_id "MSTRG.153159.21"; exon_number "1";
chr5	StringTie	exon	112887015	112887183	1000	-	.	gene_id "MSTRG.153159"; transcript_id "MSTRG.153159.21"; exon_number "2";
chr5	StringTie	exon	112902380	112902518	1000	-	.	gene_id "MSTRG.153159"; transcript_id "MSTRG.153159.21"; exon_number "3";
chr5	StringTie	exon	112910328	112910439	1000	-	.	gene_id "MSTRG.153159"; transcript_id "MSTRG.153159.21"; exon_number "4";
chr5	StringTie	exon	112921163	112921256	1000	-	.	gene_id "MSTRG.153159"; transcript_id "MSTRG.153159.21"; exon_number "5";
chr5	StringTie	exon	112922073	112922836	1000	-	.	gene_id "MSTRG.153159"; transcript_id "MSTRG.153159.21"; exon_number "6";
chr5	StringTie	transcript	112876363	112922290	1000	-	.	gene_id "MSTRG.153159"; transcript_id "MSTRG.153159.22";
chr5	StringTie	exon	112876363	112877162	1000	-	.	gene_id "MSTRG.153159"; transcript_id "MSTRG.153159.22"; exon_number "1";
chr5	StringTie	exon	112877243	112878835	1000	-	.	gene_id "MSTRG.153159"; transcript_id "MSTRG.153159.22"; exon_number "2";
chr5	StringTie	exon	112887015	112887183	1000	-	.	gene_id "MSTRG.153159"; transcript_id "MSTRG.153159.22"; exon_number "3";
chr5	StringTie	exon	112902380	112902518	1000	-	.	gene_id "MSTRG.153159"; transcript_id "MSTRG.153159.22"; exon_number "4";
chr5	StringTie	exon	112921163	112921256	1000	-	.	gene_id "MSTRG.153159"; transcript_id "MSTRG.153159.22"; exon_number "5";
chr5	StringTie	exon	112922073	112922290	1000	-	.	gene_id "MSTRG.153159"; transcript_id "MSTRG.153159.22"; exon_number "6";
chr5	StringTie	transcript	112876370	112922348	1000	-	.	gene_id "MSTRG.153159"; transcript_id "MSTRG.153159.23";
chr5	StringTie	exon	112876370	112878684	1000	-	.	gene_id "MSTRG.153159"; transcript_id "MSTRG.153159.23"; exon_number "1";
chr5	StringTie	exon	112878710	112878835	1000	-	.	gene_id "MSTRG.153159"; transcript_id "MSTRG.153159.23"; exon_number "2";
chr5	StringTie	exon	112887015	112887183	1000	-	.	gene_id "MSTRG.153159"; transcript_id "MSTRG.153159.23"; exon_number "3";
chr5	StringTie	exon	112902380	112902518	1000	-	.	gene_id "MSTRG.153159"; transcript_id "MSTRG.153159.23"; exon_number "4";
chr5	StringTie	exon	112921163	112921256	1000	-	.	gene_id "MSTRG.153159"; transcript_id "MSTRG.153159.23"; exon_number "5";
chr5	StringTie	exon	112922073	112922348	1000	-	.	gene_id "MSTRG.153159"; transcript_id "MSTRG.153159.23"; exon_number "6";
chr5	StringTie	transcript	112876373	112922333	1000	-	.	gene_id "MSTRG.153159"; transcript_id "MSTRG.153159.24";
chr5	StringTie	exon	112876373	112878502	1000	-	.	gene_id "MSTRG.153159"; transcript_id "MSTRG.153159.24"; exon_number "1";
chr5	StringTie	exon	112878558	112878835	1000	-	.	gene_id "MSTRG.153159"; transcript_id "MSTRG.153159.24"; exon_number "2";
chr5	StringTie	exon	112887015	112887183	1000	-	.	gene_id "MSTRG.153159"; transcript_id "MSTRG.153159.24"; exon_number "3";
chr5	StringTie	exon	112902380	112902518	1000	-	.	gene_id "MSTRG.153159"; transcript_id "MSTRG.153159.24"; exon_number "4";
chr5	StringTie	exon	112921163	112921256	1000	-	.	gene_id "MSTRG.153159"; transcript_id "MSTRG.153159.24"; exon_number "5";
chr5	StringTie	exon	112922073	112922333	1000	-	.	gene_id "MSTRG.153159"; transcript_id "MSTRG.153159.24"; exon_number "6";
chr5	StringTie	transcript	112876374	112922298	1000	-	.	gene_id "MSTRG.153159"; transcript_id "MSTRG.153159.25";
chr5	StringTie	exon	112876374	112878835	1000	-	.	gene_id "MSTRG.153159"; transcript_id "MSTRG.153159.25"; exon_number "1";
chr5	StringTie	exon	112887015	112887183	1000	-	.	gene_id "MSTRG.153159"; transcript_id "MSTRG.153159.25"; exon_number "2";
chr5	StringTie	exon	112902380	112902518	1000	-	.	gene_id "MSTRG.153159"; transcript_id "MSTRG.153159.25"; exon_number "3";
chr5	StringTie	exon	112921163	112921255	1000	-	.	gene_id "MSTRG.153159"; transcript_id "MSTRG.153159.25"; exon_number "4";
chr5	StringTie	exon	112922073	112922298	1000	-	.	gene_id "MSTRG.153159"; transcript_id "MSTRG.153159.25"; exon_number "5";
chr5	StringTie	transcript	112876375	112892812	1000	-	.	gene_id "MSTRG.153159"; transcript_id "MSTRG.153159.26";
chr5	StringTie	exon	112876375	112878830	1000	-	.	gene_id "MSTRG.153159"; transcript_id "MSTRG.153159.26"; exon_number "1";
chr5	StringTie	exon	112887015	112887183	1000	-	.	gene_id "MSTRG.153159"; transcript_id "MSTRG.153159.26"; exon_number "2";
chr5	StringTie	exon	112892450	112892812	1000	-	.	gene_id "MSTRG.153159"; transcript_id "MSTRG.153159.26"; exon_number "3";
chr5	StringTie	transcript	112876377	112922341	1000	-	.	gene_id "MSTRG.153159"; transcript_id "MSTRG.153159.27";
chr5	StringTie	exon	112876377	112878626	1000	-	.	gene_id "MSTRG.153159"; transcript_id "MSTRG.153159.27"; exon_number "1";
chr5	StringTie	exon	112878653	112878835	1000	-	.	gene_id "MSTRG.153159"; transcript_id "MSTRG.153159.27"; exon_number "2";
chr5	StringTie	exon	112887015	112887183	1000	-	.	gene_id "MSTRG.153159"; transcript_id "MSTRG.153159.27"; exon_number "3";
chr5	StringTie	exon	112902380	112902518	1000	-	.	gene_id "MSTRG.153159"; transcript_id "MSTRG.153159.27"; exon_number "4";
chr5	StringTie	exon	112921163	112921256	1000	-	.	gene_id "MSTRG.153159"; transcript_id "MSTRG.153159.27"; exon_number "5";
chr5	StringTie	exon	112922073	112922341	1000	-	.	gene_id "MSTRG.153159"; transcript_id "MSTRG.153159.27"; exon_number "6";
chr5	StringTie	transcript	112876380	112922333	1000	-	.	gene_id "MSTRG.153159"; transcript_id "MSTRG.153159.29";
chr5	StringTie	exon	112876380	112878615	1000	-	.	gene_id "MSTRG.153159"; transcript_id "MSTRG.153159.29"; exon_number "1";
chr5	StringTie	exon	112878724	112878835	1000	-	.	gene_id "MSTRG.153159"; transcript_id "MSTRG.153159.29"; exon_number "2";
chr5	StringTie	exon	112887015	112887183	1000	-	.	gene_id "MSTRG.153159"; transcript_id "MSTRG.153159.29"; exon_number "3";
chr5	StringTie	exon	112902380	112902518	1000	-	.	gene_id "MSTRG.153159"; transcript_id "MSTRG.153159.29"; exon_number "4";
chr5	StringTie	exon	112921163	112921256	1000	-	.	gene_id "MSTRG.153159"; transcript_id "MSTRG.153159.29"; exon_number "5";
chr5	StringTie	exon	112922073	112922333	1000	-	.	gene_id "MSTRG.153159"; transcript_id "MSTRG.153159.29"; exon_number "6";
chr5	StringTie	transcript	112875995	112923101	1000	-	.	gene_id "MSTRG.153159"; transcript_id "MSTRG.153159.3";
chr5	StringTie	exon	112875995	112878830	1000	-	.	gene_id "MSTRG.153159"; transcript_id "MSTRG.153159.3"; exon_number "1";
chr5	StringTie	exon	112887015	112887183	1000	-	.	gene_id "MSTRG.153159"; transcript_id "MSTRG.153159.3"; exon_number "2";
chr5	StringTie	exon	112902380	112902518	1000	-	.	gene_id "MSTRG.153159"; transcript_id "MSTRG.153159.3"; exon_number "3";
chr5	StringTie	exon	112921163	112921256	1000	-	.	gene_id "MSTRG.153159"; transcript_id "MSTRG.153159.3"; exon_number "4";
chr5	StringTie	exon	112922073	112923101	1000	-	.	gene_id "MSTRG.153159"; transcript_id "MSTRG.153159.3"; exon_number "5";
chr5	StringTie	transcript	112876382	112922850	1000	-	.	gene_id "MSTRG.153159"; transcript_id "MSTRG.153159.30";
chr5	StringTie	exon	112876382	112878835	1000	-	.	gene_id "MSTRG.153159"; transcript_id "MSTRG.153159.30"; exon_number "1";
chr5	StringTie	exon	112887015	112887925	1000	-	.	gene_id "MSTRG.153159"; transcript_id "MSTRG.153159.30"; exon_number "2";
chr5	StringTie	exon	112902380	112902518	1000	-	.	gene_id "MSTRG.153159"; transcript_id "MSTRG.153159.30"; exon_number "3";
chr5	StringTie	exon	112921163	112921256	1000	-	.	gene_id "MSTRG.153159"; transcript_id "MSTRG.153159.30"; exon_number "4";
chr5	StringTie	exon	112922073	112922850	1000	-	.	gene_id "MSTRG.153159"; transcript_id "MSTRG.153159.30"; exon_number "5";
chr5	StringTie	transcript	112876383	112922356	1000	-	.	gene_id "MSTRG.153159"; transcript_id "MSTRG.153159.31";
chr5	StringTie	exon	112876383	112876625	1000	-	.	gene_id "MSTRG.153159"; transcript_id "MSTRG.153159.31"; exon_number "1";
chr5	StringTie	exon	112876915	112878835	1000	-	.	gene_id "MSTRG.153159"; transcript_id "MSTRG.153159.31"; exon_number "2";
chr5	StringTie	exon	112887015	112887183	1000	-	.	gene_id "MSTRG.153159"; transcript_id "MSTRG.153159.31"; exon_number "3";
chr5	StringTie	exon	112902380	112902518	1000	-	.	gene_id "MSTRG.153159"; transcript_id "MSTRG.153159.31"; exon_number "4";
chr5	StringTie	exon	112921163	112921256	1000	-	.	gene_id "MSTRG.153159"; transcript_id "MSTRG.153159.31"; exon_number "5";
chr5	StringTie	exon	112922073	112922356	1000	-	.	gene_id "MSTRG.153159"; transcript_id "MSTRG.153159.31"; exon_number "6";
chr5	StringTie	transcript	112876385	112922341	1000	-	.	gene_id "MSTRG.153159"; transcript_id "MSTRG.153159.32";
chr5	StringTie	exon	112876385	112878505	1000	-	.	gene_id "MSTRG.153159"; transcript_id "MSTRG.153159.32"; exon_number "1";
chr5	StringTie	exon	112878530	112878835	1000	-	.	gene_id "MSTRG.153159"; transcript_id "MSTRG.153159.32"; exon_number "2";
chr5	StringTie	exon	112887015	112887183	1000	-	.	gene_id "MSTRG.153159"; transcript_id "MSTRG.153159.32"; exon_number "3";
chr5	StringTie	exon	112902380	112902518	1000	-	.	gene_id "MSTRG.153159"; transcript_id "MSTRG.153159.32"; exon_number "4";
chr5	StringTie	exon	112921163	112921256	1000	-	.	gene_id "MSTRG.153159"; transcript_id "MSTRG.153159.32"; exon_number "5";
chr5	StringTie	exon	112922073	112922341	1000	-	.	gene_id "MSTRG.153159"; transcript_id "MSTRG.153159.32"; exon_number "6";
chr5	StringTie	transcript	112876385	112922343	1000	-	.	gene_id "MSTRG.153159"; transcript_id "MSTRG.153159.33";
chr5	StringTie	exon	112876385	112878659	1000	-	.	gene_id "MSTRG.153159"; transcript_id "MSTRG.153159.33"; exon_number "1";
chr5	StringTie	exon	112878709	112878835	1000	-	.	gene_id "MSTRG.153159"; transcript_id "MSTRG.153159.33"; exon_number "2";
chr5	StringTie	exon	112887015	112887183	1000	-	.	gene_id "MSTRG.153159"; transcript_id "MSTRG.153159.33"; exon_number "3";
chr5	StringTie	exon	112902380	112902518	1000	-	.	gene_id "MSTRG.153159"; transcript_id "MSTRG.153159.33"; exon_number "4";
chr5	StringTie	exon	112921163	112921256	1000	-	.	gene_id "MSTRG.153159"; transcript_id "MSTRG.153159.33"; exon_number "5";
chr5	StringTie	exon	112922073	112922343	1000	-	.	gene_id "MSTRG.153159"; transcript_id "MSTRG.153159.33"; exon_number "6";
chr5	StringTie	transcript	112878450	112906722	1000	-	.	gene_id "MSTRG.153159"; transcript_id "MSTRG.153159.36";
chr5	StringTie	exon	112878450	112878835	1000	-	.	gene_id "MSTRG.153159"; transcript_id "MSTRG.153159.36"; exon_number "1";
chr5	StringTie	exon	112887015	112887183	1000	-	.	gene_id "MSTRG.153159"; transcript_id "MSTRG.153159.36"; exon_number "2";
chr5	StringTie	exon	112902380	112902518	1000	-	.	gene_id "MSTRG.153159"; transcript_id "MSTRG.153159.36"; exon_number "3";
chr5	StringTie	exon	112906591	112906722	1000	-	.	gene_id "MSTRG.153159"; transcript_id "MSTRG.153159.36"; exon_number "4";
chr5	StringTie	transcript	112878474	112887696	1000	-	.	gene_id "MSTRG.153159"; transcript_id "MSTRG.153159.37";
chr5	StringTie	exon	112878474	112878835	1000	-	.	gene_id "MSTRG.153159"; transcript_id "MSTRG.153159.37"; exon_number "1";
chr5	StringTie	exon	112887015	112887093	1000	-	.	gene_id "MSTRG.153159"; transcript_id "MSTRG.153159.37"; exon_number "2";
chr5	StringTie	exon	112887642	112887696	1000	-	.	gene_id "MSTRG.153159"; transcript_id "MSTRG.153159.37"; exon_number "3";
chr5	StringTie	transcript	112876003	112922849	1000	-	.	gene_id "MSTRG.153159"; transcript_id "MSTRG.153159.4";
chr5	StringTie	exon	112876003	112878835	1000	-	.	gene_id "MSTRG.153159"; transcript_id "MSTRG.153159.4"; exon_number "1";
chr5	StringTie	exon	112887015	112887183	1000	-	.	gene_id "MSTRG.153159"; transcript_id "MSTRG.153159.4"; exon_number "2";
chr5	StringTie	exon	112902380	112902517	1000	-	.	gene_id "MSTRG.153159"; transcript_id "MSTRG.153159.4"; exon_number "3";
chr5	StringTie	exon	112921163	112921256	1000	-	.	gene_id "MSTRG.153159"; transcript_id "MSTRG.153159.4"; exon_number "4";
chr5	StringTie	exon	112921813	112922849	1000	-	.	gene_id "MSTRG.153159"; transcript_id "MSTRG.153159.4"; exon_number "5";
chr5	StringTie	transcript	112897269	112902519	1000	-	.	gene_id "MSTRG.153159"; transcript_id "MSTRG.153159.42";
chr5	StringTie	exon	112897269	112897493	1000	-	.	gene_id "MSTRG.153159"; transcript_id "MSTRG.153159.42"; exon_number "1";
chr5	StringTie	exon	112902380	112902519	1000	-	.	gene_id "MSTRG.153159"; transcript_id "MSTRG.153159.42"; exon_number "2";
chr5	StringTie	transcript	112907553	112922367	1000	-	.	gene_id "MSTRG.153159"; transcript_id "MSTRG.153159.43";
chr5	StringTie	exon	112907553	112907578	1000	-	.	gene_id "MSTRG.153159"; transcript_id "MSTRG.153159.43"; exon_number "1";
chr5	StringTie	exon	112921163	112921256	1000	-	.	gene_id "MSTRG.153159"; transcript_id "MSTRG.153159.43"; exon_number "2";
chr5	StringTie	exon	112922073	112922367	1000	-	.	gene_id "MSTRG.153159"; transcript_id "MSTRG.153159.43"; exon_number "3";
chr5	StringTie	transcript	112876034	112922347	1000	-	.	gene_id "MSTRG.153159"; transcript_id "MSTRG.153159.5";
chr5	StringTie	exon	112876034	112878835	1000	-	.	gene_id "MSTRG.153159"; transcript_id "MSTRG.153159.5"; exon_number "1";
chr5	StringTie	exon	112887015	112887183	1000	-	.	gene_id "MSTRG.153159"; transcript_id "MSTRG.153159.5"; exon_number "2";
chr5	StringTie	exon	112902380	112902517	1000	-	.	gene_id "MSTRG.153159"; transcript_id "MSTRG.153159.5"; exon_number "3";
chr5	StringTie	exon	112921163	112921256	1000	-	.	gene_id "MSTRG.153159"; transcript_id "MSTRG.153159.5"; exon_number "4";
chr5	StringTie	exon	112922046	112922347	1000	-	.	gene_id "MSTRG.153159"; transcript_id "MSTRG.153159.5"; exon_number "5";
chr5	StringTie	transcript	112876068	112922918	1000	-	.	gene_id "MSTRG.153159"; transcript_id "MSTRG.153159.6";
chr5	StringTie	exon	112876068	112878835	1000	-	.	gene_id "MSTRG.153159"; transcript_id "MSTRG.153159.6"; exon_number "1";
chr5	StringTie	exon	112887015	112887183	1000	-	.	gene_id "MSTRG.153159"; transcript_id "MSTRG.153159.6"; exon_number "2";
chr5	StringTie	exon	112902380	112902518	1000	-	.	gene_id "MSTRG.153159"; transcript_id "MSTRG.153159.6"; exon_number "3";
chr5	StringTie	exon	112910860	112910906	1000	-	.	gene_id "MSTRG.153159"; transcript_id "MSTRG.153159.6"; exon_number "4";
chr5	StringTie	exon	112921163	112921256	1000	-	.	gene_id "MSTRG.153159"; transcript_id "MSTRG.153159.6"; exon_number "5";
chr5	StringTie	exon	112922073	112922918	1000	-	.	gene_id "MSTRG.153159"; transcript_id "MSTRG.153159.6"; exon_number "6";
chr5	StringTie	transcript	112876111	112922364	1000	-	.	gene_id "MSTRG.153159"; transcript_id "MSTRG.153159.7";
chr5	StringTie	exon	112876111	112878835	1000	-	.	gene_id "MSTRG.153159"; transcript_id "MSTRG.153159.7"; exon_number "1";
chr5	StringTie	exon	112887015	112887183	1000	-	.	gene_id "MSTRG.153159"; transcript_id "MSTRG.153159.7"; exon_number "2";
chr5	StringTie	exon	112902380	112902518	1000	-	.	gene_id "MSTRG.153159"; transcript_id "MSTRG.153159.7"; exon_number "3";
chr5	StringTie	exon	112921163	112921256	1000	-	.	gene_id "MSTRG.153159"; transcript_id "MSTRG.153159.7"; exon_number "4";
chr5	StringTie	exon	112921813	112922364	1000	-	.	gene_id "MSTRG.153159"; transcript_id "MSTRG.153159.7"; exon_number "5";
chr5	StringTie	transcript	112876128	112922850	1000	-	.	gene_id "MSTRG.153159"; transcript_id "MSTRG.153159.8";
chr5	StringTie	exon	112876128	112878835	1000	-	.	gene_id "MSTRG.153159"; transcript_id "MSTRG.153159.8"; exon_number "1";
chr5	StringTie	exon	112887015	112887181	1000	-	.	gene_id "MSTRG.153159"; transcript_id "MSTRG.153159.8"; exon_number "2";
chr5	StringTie	exon	112902380	112902518	1000	-	.	gene_id "MSTRG.153159"; transcript_id "MSTRG.153159.8"; exon_number "3";
chr5	StringTie	exon	112921163	112921256	1000	-	.	gene_id "MSTRG.153159"; transcript_id "MSTRG.153159.8"; exon_number "4";
chr5	StringTie	exon	112922073	112922850	1000	-	.	gene_id "MSTRG.153159"; transcript_id "MSTRG.153159.8"; exon_number "5";
chr5	StringTie	transcript	112876190	112922772	1000	-	.	gene_id "MSTRG.153159"; transcript_id "MSTRG.153159.9";
chr5	StringTie	exon	112876190	112878835	1000	-	.	gene_id "MSTRG.153159"; transcript_id "MSTRG.153159.9"; exon_number "1";
chr5	StringTie	exon	112887015	112887183	1000	-	.	gene_id "MSTRG.153159"; transcript_id "MSTRG.153159.9"; exon_number "2";
chr5	StringTie	exon	112902380	112902518	1000	-	.	gene_id "MSTRG.153159"; transcript_id "MSTRG.153159.9"; exon_number "3";
chr5	StringTie	exon	112921163	112921256	1000	-	.	gene_id "MSTRG.153159"; transcript_id "MSTRG.153159.9"; exon_number "4";
chr5	StringTie	exon	112921916	112922772	1000	-	.	gene_id "MSTRG.153159"; transcript_id "MSTRG.153159.9"; exon_number "5";
chr1	StringTie	transcript	212658028	212675313	1000	+	.	gene_id "MSTRG.15316"; transcript_id "MSTRG.15316.1";
chr1	StringTie	exon	212658028	212658117	1000	+	.	gene_id "MSTRG.15316"; transcript_id "MSTRG.15316.1"; exon_number "1";
chr1	StringTie	exon	212673925	212674065	1000	+	.	gene_id "MSTRG.15316"; transcript_id "MSTRG.15316.1"; exon_number "2";
chr1	StringTie	exon	212674864	212675313	1000	+	.	gene_id "MSTRG.15316"; transcript_id "MSTRG.15316.1"; exon_number "3";
chr1	StringTie	transcript	212658029	212675305	1000	+	.	gene_id "MSTRG.15316"; transcript_id "MSTRG.15316.2";
chr1	StringTie	exon	212658029	212658117	1000	+	.	gene_id "MSTRG.15316"; transcript_id "MSTRG.15316.2"; exon_number "1";
chr1	StringTie	exon	212673925	212674050	1000	+	.	gene_id "MSTRG.15316"; transcript_id "MSTRG.15316.2"; exon_number "2";
chr1	StringTie	exon	212674864	212675305	1000	+	.	gene_id "MSTRG.15316"; transcript_id "MSTRG.15316.2"; exon_number "3";
chr5	StringTie	transcript	112878248	112878824	1000	+	.	gene_id "MSTRG.153160"; transcript_id "MSTRG.153160.1";
chr5	StringTie	exon	112878248	112878446	1000	+	.	gene_id "MSTRG.153160"; transcript_id "MSTRG.153160.1"; exon_number "1";
chr5	StringTie	exon	112878790	112878824	1000	+	.	gene_id "MSTRG.153160"; transcript_id "MSTRG.153160.1"; exon_number "2";
chr5	StringTie	transcript	112878352	112878658	1000	+	.	gene_id "MSTRG.153160"; transcript_id "MSTRG.153160.2";
chr5	StringTie	exon	112878352	112878508	1000	+	.	gene_id "MSTRG.153160"; transcript_id "MSTRG.153160.2"; exon_number "1";
chr5	StringTie	exon	112878560	112878658	1000	+	.	gene_id "MSTRG.153160"; transcript_id "MSTRG.153160.2"; exon_number "2";
chr5	StringTie	transcript	112878385	112878689	1000	+	.	gene_id "MSTRG.153160"; transcript_id "MSTRG.153160.3";
chr5	StringTie	exon	112878385	112878523	1000	+	.	gene_id "MSTRG.153160"; transcript_id "MSTRG.153160.3"; exon_number "1";
chr5	StringTie	exon	112878551	112878689	1000	+	.	gene_id "MSTRG.153160"; transcript_id "MSTRG.153160.3"; exon_number "2";
chr5	StringTie	transcript	112878469	112879044	1000	+	.	gene_id "MSTRG.153160"; transcript_id "MSTRG.153160.4";
chr5	StringTie	exon	112878469	112878602	1000	+	.	gene_id "MSTRG.153160"; transcript_id "MSTRG.153160.4"; exon_number "1";
chr5	StringTie	exon	112878790	112879044	1000	+	.	gene_id "MSTRG.153160"; transcript_id "MSTRG.153160.4"; exon_number "2";
chr5	StringTie	transcript	112921973	112922335	1000	+	.	gene_id "MSTRG.153161"; transcript_id "MSTRG.153161.1";
chr5	StringTie	exon	112921973	112922191	1000	+	.	gene_id "MSTRG.153161"; transcript_id "MSTRG.153161.1"; exon_number "1";
chr5	StringTie	exon	112922270	112922335	1000	+	.	gene_id "MSTRG.153161"; transcript_id "MSTRG.153161.1"; exon_number "2";
chr5	StringTie	transcript	112922035	112933474	1000	+	.	gene_id "MSTRG.153161"; transcript_id "MSTRG.153161.2";
chr5	StringTie	exon	112922035	112922127	1000	+	.	gene_id "MSTRG.153161"; transcript_id "MSTRG.153161.2"; exon_number "1";
chr5	StringTie	exon	112923545	112923656	1000	+	.	gene_id "MSTRG.153161"; transcript_id "MSTRG.153161.2"; exon_number "2";
chr5	StringTie	exon	112932885	112932996	1000	+	.	gene_id "MSTRG.153161"; transcript_id "MSTRG.153161.2"; exon_number "3";
chr5	StringTie	exon	112933161	112933474	1000	+	.	gene_id "MSTRG.153161"; transcript_id "MSTRG.153161.2"; exon_number "4";
chr5	StringTie	transcript	112925088	112929550	1000	-	.	gene_id "MSTRG.153162"; transcript_id "MSTRG.153162.1";
chr5	StringTie	exon	112925088	112927131	1000	-	.	gene_id "MSTRG.153162"; transcript_id "MSTRG.153162.1"; exon_number "1";
chr5	StringTie	exon	112928945	112929550	1000	-	.	gene_id "MSTRG.153162"; transcript_id "MSTRG.153162.1"; exon_number "2";
chr5	StringTie	transcript	112926509	112939506	1000	-	.	gene_id "MSTRG.153162"; transcript_id "MSTRG.153162.2";
chr5	StringTie	exon	112926509	112927131	1000	-	.	gene_id "MSTRG.153162"; transcript_id "MSTRG.153162.2"; exon_number "1";
chr5	StringTie	exon	112932907	112932975	1000	-	.	gene_id "MSTRG.153162"; transcript_id "MSTRG.153162.2"; exon_number "2";
chr5	StringTie	exon	112938316	112939506	1000	-	.	gene_id "MSTRG.153162"; transcript_id "MSTRG.153162.2"; exon_number "3";
chr5	StringTie	transcript	113513683	113595284	1000	+	.	gene_id "MSTRG.153163"; transcript_id "ENST00000161863"; gene_name "YTHDC2"; ref_gene_id "ENSG00000047188";
chr5	StringTie	exon	113513683	113514082	1000	+	.	gene_id "MSTRG.153163"; transcript_id "ENST00000161863"; exon_number "1"; gene_name "YTHDC2"; ref_gene_id "ENSG00000047188";
chr5	StringTie	exon	113515272	113515362	1000	+	.	gene_id "MSTRG.153163"; transcript_id "ENST00000161863"; exon_number "2"; gene_name "YTHDC2"; ref_gene_id "ENSG00000047188";
chr5	StringTie	exon	113524981	113525177	1000	+	.	gene_id "MSTRG.153163"; transcript_id "ENST00000161863"; exon_number "3"; gene_name "YTHDC2"; ref_gene_id "ENSG00000047188";
chr5	StringTie	exon	113526586	113526785	1000	+	.	gene_id "MSTRG.153163"; transcript_id "ENST00000161863"; exon_number "4"; gene_name "YTHDC2"; ref_gene_id "ENSG00000047188";
chr5	StringTie	exon	113532879	113533045	1000	+	.	gene_id "MSTRG.153163"; transcript_id "ENST00000161863"; exon_number "5"; gene_name "YTHDC2"; ref_gene_id "ENSG00000047188";
chr5	StringTie	exon	113534305	113534407	1000	+	.	gene_id "MSTRG.153163"; transcript_id "ENST00000161863"; exon_number "6"; gene_name "YTHDC2"; ref_gene_id "ENSG00000047188";
chr5	StringTie	exon	113535642	113535798	1000	+	.	gene_id "MSTRG.153163"; transcript_id "ENST00000161863"; exon_number "7"; gene_name "YTHDC2"; ref_gene_id "ENSG00000047188";
chr5	StringTie	exon	113539074	113539181	1000	+	.	gene_id "MSTRG.153163"; transcript_id "ENST00000161863"; exon_number "8"; gene_name "YTHDC2"; ref_gene_id "ENSG00000047188";
chr5	StringTie	exon	113540968	113541116	1000	+	.	gene_id "MSTRG.153163"; transcript_id "ENST00000161863"; exon_number "9"; gene_name "YTHDC2"; ref_gene_id "ENSG00000047188";
chr5	StringTie	exon	113542368	113542503	1000	+	.	gene_id "MSTRG.153163"; transcript_id "ENST00000161863"; exon_number "10"; gene_name "YTHDC2"; ref_gene_id "ENSG00000047188";
chr5	StringTie	exon	113548541	113548667	1000	+	.	gene_id "MSTRG.153163"; transcript_id "ENST00000161863"; exon_number "11"; gene_name "YTHDC2"; ref_gene_id "ENSG00000047188";
chr5	StringTie	exon	113548955	113549020	1000	+	.	gene_id "MSTRG.153163"; transcript_id "ENST00000161863"; exon_number "12"; gene_name "YTHDC2"; ref_gene_id "ENSG00000047188";
chr5	StringTie	exon	113553181	113553359	1000	+	.	gene_id "MSTRG.153163"; transcript_id "ENST00000161863"; exon_number "13"; gene_name "YTHDC2"; ref_gene_id "ENSG00000047188";
chr5	StringTie	exon	113553590	113553686	1000	+	.	gene_id "MSTRG.153163"; transcript_id "ENST00000161863"; exon_number "14"; gene_name "YTHDC2"; ref_gene_id "ENSG00000047188";
chr5	StringTie	exon	113553767	113553854	1000	+	.	gene_id "MSTRG.153163"; transcript_id "ENST00000161863"; exon_number "15"; gene_name "YTHDC2"; ref_gene_id "ENSG00000047188";
chr5	StringTie	exon	113553942	113554022	1000	+	.	gene_id "MSTRG.153163"; transcript_id "ENST00000161863"; exon_number "16"; gene_name "YTHDC2"; ref_gene_id "ENSG00000047188";
chr5	StringTie	exon	113556052	113556134	1000	+	.	gene_id "MSTRG.153163"; transcript_id "ENST00000161863"; exon_number "17"; gene_name "YTHDC2"; ref_gene_id "ENSG00000047188";
chr5	StringTie	exon	113561080	113561185	1000	+	.	gene_id "MSTRG.153163"; transcript_id "ENST00000161863"; exon_number "18"; gene_name "YTHDC2"; ref_gene_id "ENSG00000047188";
chr5	StringTie	exon	113563373	113563492	1000	+	.	gene_id "MSTRG.153163"; transcript_id "ENST00000161863"; exon_number "19"; gene_name "YTHDC2"; ref_gene_id "ENSG00000047188";
chr5	StringTie	exon	113563859	113564131	1000	+	.	gene_id "MSTRG.153163"; transcript_id "ENST00000161863"; exon_number "20"; gene_name "YTHDC2"; ref_gene_id "ENSG00000047188";
chr5	StringTie	exon	113565893	113566019	1000	+	.	gene_id "MSTRG.153163"; transcript_id "ENST00000161863"; exon_number "21"; gene_name "YTHDC2"; ref_gene_id "ENSG00000047188";
chr5	StringTie	exon	113567092	113567297	1000	+	.	gene_id "MSTRG.153163"; transcript_id "ENST00000161863"; exon_number "22"; gene_name "YTHDC2"; ref_gene_id "ENSG00000047188";
chr5	StringTie	exon	113567654	113567849	1000	+	.	gene_id "MSTRG.153163"; transcript_id "ENST00000161863"; exon_number "23"; gene_name "YTHDC2"; ref_gene_id "ENSG00000047188";
chr5	StringTie	exon	113579586	113579695	1000	+	.	gene_id "MSTRG.153163"; transcript_id "ENST00000161863"; exon_number "24"; gene_name "YTHDC2"; ref_gene_id "ENSG00000047188";
chr5	StringTie	exon	113581417	113581709	1000	+	.	gene_id "MSTRG.153163"; transcript_id "ENST00000161863"; exon_number "25"; gene_name "YTHDC2"; ref_gene_id "ENSG00000047188";
chr5	StringTie	exon	113584302	113584479	1000	+	.	gene_id "MSTRG.153163"; transcript_id "ENST00000161863"; exon_number "26"; gene_name "YTHDC2"; ref_gene_id "ENSG00000047188";
chr5	StringTie	exon	113591041	113591244	1000	+	.	gene_id "MSTRG.153163"; transcript_id "ENST00000161863"; exon_number "27"; gene_name "YTHDC2"; ref_gene_id "ENSG00000047188";
chr5	StringTie	exon	113591996	113592178	1000	+	.	gene_id "MSTRG.153163"; transcript_id "ENST00000161863"; exon_number "28"; gene_name "YTHDC2"; ref_gene_id "ENSG00000047188";
chr5	StringTie	exon	113593303	113593390	1000	+	.	gene_id "MSTRG.153163"; transcript_id "ENST00000161863"; exon_number "29"; gene_name "YTHDC2"; ref_gene_id "ENSG00000047188";
chr5	StringTie	exon	113593482	113595284	1000	+	.	gene_id "MSTRG.153163"; transcript_id "ENST00000161863"; exon_number "30"; gene_name "YTHDC2"; ref_gene_id "ENSG00000047188";
chr5	StringTie	transcript	113513694	113561196	1000	+	.	gene_id "MSTRG.153163"; transcript_id "ENST00000503857"; gene_name "YTHDC2"; ref_gene_id "ENSG00000047188";
chr5	StringTie	exon	113513694	113514082	1000	+	.	gene_id "MSTRG.153163"; transcript_id "ENST00000503857"; exon_number "1"; gene_name "YTHDC2"; ref_gene_id "ENSG00000047188";
chr5	StringTie	exon	113515272	113515362	1000	+	.	gene_id "MSTRG.153163"; transcript_id "ENST00000503857"; exon_number "2"; gene_name "YTHDC2"; ref_gene_id "ENSG00000047188";
chr5	StringTie	exon	113532879	113533045	1000	+	.	gene_id "MSTRG.153163"; transcript_id "ENST00000503857"; exon_number "3"; gene_name "YTHDC2"; ref_gene_id "ENSG00000047188";
chr5	StringTie	exon	113534305	113534407	1000	+	.	gene_id "MSTRG.153163"; transcript_id "ENST00000503857"; exon_number "4"; gene_name "YTHDC2"; ref_gene_id "ENSG00000047188";
chr5	StringTie	exon	113535642	113535798	1000	+	.	gene_id "MSTRG.153163"; transcript_id "ENST00000503857"; exon_number "5"; gene_name "YTHDC2"; ref_gene_id "ENSG00000047188";
chr5	StringTie	exon	113539074	113539181	1000	+	.	gene_id "MSTRG.153163"; transcript_id "ENST00000503857"; exon_number "6"; gene_name "YTHDC2"; ref_gene_id "ENSG00000047188";
chr5	StringTie	exon	113540968	113541116	1000	+	.	gene_id "MSTRG.153163"; transcript_id "ENST00000503857"; exon_number "7"; gene_name "YTHDC2"; ref_gene_id "ENSG00000047188";
chr5	StringTie	exon	113542368	113542503	1000	+	.	gene_id "MSTRG.153163"; transcript_id "ENST00000503857"; exon_number "8"; gene_name "YTHDC2"; ref_gene_id "ENSG00000047188";
chr5	StringTie	exon	113548541	113548667	1000	+	.	gene_id "MSTRG.153163"; transcript_id "ENST00000503857"; exon_number "9"; gene_name "YTHDC2"; ref_gene_id "ENSG00000047188";
chr5	StringTie	exon	113548955	113549020	1000	+	.	gene_id "MSTRG.153163"; transcript_id "ENST00000503857"; exon_number "10"; gene_name "YTHDC2"; ref_gene_id "ENSG00000047188";
chr5	StringTie	exon	113553181	113553359	1000	+	.	gene_id "MSTRG.153163"; transcript_id "ENST00000503857"; exon_number "11"; gene_name "YTHDC2"; ref_gene_id "ENSG00000047188";
chr5	StringTie	exon	113553590	113553686	1000	+	.	gene_id "MSTRG.153163"; transcript_id "ENST00000503857"; exon_number "12"; gene_name "YTHDC2"; ref_gene_id "ENSG00000047188";
chr5	StringTie	exon	113553767	113553854	1000	+	.	gene_id "MSTRG.153163"; transcript_id "ENST00000503857"; exon_number "13"; gene_name "YTHDC2"; ref_gene_id "ENSG00000047188";
chr5	StringTie	exon	113553942	113554022	1000	+	.	gene_id "MSTRG.153163"; transcript_id "ENST00000503857"; exon_number "14"; gene_name "YTHDC2"; ref_gene_id "ENSG00000047188";
chr5	StringTie	exon	113556052	113556134	1000	+	.	gene_id "MSTRG.153163"; transcript_id "ENST00000503857"; exon_number "15"; gene_name "YTHDC2"; ref_gene_id "ENSG00000047188";
chr5	StringTie	exon	113561080	113561196	1000	+	.	gene_id "MSTRG.153163"; transcript_id "ENST00000503857"; exon_number "16"; gene_name "YTHDC2"; ref_gene_id "ENSG00000047188";
chr5	StringTie	transcript	113565719	113579666	1000	+	.	gene_id "MSTRG.153163"; transcript_id "ENST00000506333"; gene_name "YTHDC2"; ref_gene_id "ENSG00000047188";
chr5	StringTie	exon	113565719	113566019	1000	+	.	gene_id "MSTRG.153163"; transcript_id "ENST00000506333"; exon_number "1"; gene_name "YTHDC2"; ref_gene_id "ENSG00000047188";
chr5	StringTie	exon	113567092	113567297	1000	+	.	gene_id "MSTRG.153163"; transcript_id "ENST00000506333"; exon_number "2"; gene_name "YTHDC2"; ref_gene_id "ENSG00000047188";
chr5	StringTie	exon	113567654	113567849	1000	+	.	gene_id "MSTRG.153163"; transcript_id "ENST00000506333"; exon_number "3"; gene_name "YTHDC2"; ref_gene_id "ENSG00000047188";
chr5	StringTie	exon	113579586	113579666	1000	+	.	gene_id "MSTRG.153163"; transcript_id "ENST00000506333"; exon_number "4"; gene_name "YTHDC2"; ref_gene_id "ENSG00000047188";
chr5	StringTie	transcript	113591158	113592601	1000	+	.	gene_id "MSTRG.153163"; transcript_id "ENST00000507567"; gene_name "YTHDC2"; ref_gene_id "ENSG00000047188";
chr5	StringTie	exon	113591158	113591244	1000	+	.	gene_id "MSTRG.153163"; transcript_id "ENST00000507567"; exon_number "1"; gene_name "YTHDC2"; ref_gene_id "ENSG00000047188";
chr5	StringTie	exon	113591996	113592601	1000	+	.	gene_id "MSTRG.153163"; transcript_id "ENST00000507567"; exon_number "2"; gene_name "YTHDC2"; ref_gene_id "ENSG00000047188";
chr5	StringTie	transcript	113581266	113595285	1000	+	.	gene_id "MSTRG.153163"; transcript_id "ENST00000512600"; gene_name "YTHDC2"; ref_gene_id "ENSG00000047188";
chr5	StringTie	exon	113581266	113584479	1000	+	.	gene_id "MSTRG.153163"; transcript_id "ENST00000512600"; exon_number "1"; gene_name "YTHDC2"; ref_gene_id "ENSG00000047188";
chr5	StringTie	exon	113591041	113591244	1000	+	.	gene_id "MSTRG.153163"; transcript_id "ENST00000512600"; exon_number "2"; gene_name "YTHDC2"; ref_gene_id "ENSG00000047188";
chr5	StringTie	exon	113591996	113595285	1000	+	.	gene_id "MSTRG.153163"; transcript_id "ENST00000512600"; exon_number "3"; gene_name "YTHDC2"; ref_gene_id "ENSG00000047188";
chr5	StringTie	transcript	113514146	113526703	1000	+	.	gene_id "MSTRG.153163"; transcript_id "ENST00000514720"; gene_name "YTHDC2"; ref_gene_id "ENSG00000047188";
chr5	StringTie	exon	113514146	113514275	1000	+	.	gene_id "MSTRG.153163"; transcript_id "ENST00000514720"; exon_number "1"; gene_name "YTHDC2"; ref_gene_id "ENSG00000047188";
chr5	StringTie	exon	113515272	113515362	1000	+	.	gene_id "MSTRG.153163"; transcript_id "ENST00000514720"; exon_number "2"; gene_name "YTHDC2"; ref_gene_id "ENSG00000047188";
chr5	StringTie	exon	113524981	113525177	1000	+	.	gene_id "MSTRG.153163"; transcript_id "ENST00000514720"; exon_number "3"; gene_name "YTHDC2"; ref_gene_id "ENSG00000047188";
chr5	StringTie	exon	113526586	113526703	1000	+	.	gene_id "MSTRG.153163"; transcript_id "ENST00000514720"; exon_number "4"; gene_name "YTHDC2"; ref_gene_id "ENSG00000047188";
chr5	StringTie	transcript	113513709	113556360	1000	+	.	gene_id "MSTRG.153163"; transcript_id "ENST00000515883"; gene_name "YTHDC2"; ref_gene_id "ENSG00000047188";
chr5	StringTie	exon	113513709	113514082	1000	+	.	gene_id "MSTRG.153163"; transcript_id "ENST00000515883"; exon_number "1"; gene_name "YTHDC2"; ref_gene_id "ENSG00000047188";
chr5	StringTie	exon	113515272	113515362	1000	+	.	gene_id "MSTRG.153163"; transcript_id "ENST00000515883"; exon_number "2"; gene_name "YTHDC2"; ref_gene_id "ENSG00000047188";
chr5	StringTie	exon	113524981	113525177	1000	+	.	gene_id "MSTRG.153163"; transcript_id "ENST00000515883"; exon_number "3"; gene_name "YTHDC2"; ref_gene_id "ENSG00000047188";
chr5	StringTie	exon	113526586	113526785	1000	+	.	gene_id "MSTRG.153163"; transcript_id "ENST00000515883"; exon_number "4"; gene_name "YTHDC2"; ref_gene_id "ENSG00000047188";
chr5	StringTie	exon	113532879	113533045	1000	+	.	gene_id "MSTRG.153163"; transcript_id "ENST00000515883"; exon_number "5"; gene_name "YTHDC2"; ref_gene_id "ENSG00000047188";
chr5	StringTie	exon	113534305	113534407	1000	+	.	gene_id "MSTRG.153163"; transcript_id "ENST00000515883"; exon_number "6"; gene_name "YTHDC2"; ref_gene_id "ENSG00000047188";
chr5	StringTie	exon	113535642	113535798	1000	+	.	gene_id "MSTRG.153163"; transcript_id "ENST00000515883"; exon_number "7"; gene_name "YTHDC2"; ref_gene_id "ENSG00000047188";
chr5	StringTie	exon	113539074	113539181	1000	+	.	gene_id "MSTRG.153163"; transcript_id "ENST00000515883"; exon_number "8"; gene_name "YTHDC2"; ref_gene_id "ENSG00000047188";
chr5	StringTie	exon	113540968	113541116	1000	+	.	gene_id "MSTRG.153163"; transcript_id "ENST00000515883"; exon_number "9"; gene_name "YTHDC2"; ref_gene_id "ENSG00000047188";
chr5	StringTie	exon	113542368	113542503	1000	+	.	gene_id "MSTRG.153163"; transcript_id "ENST00000515883"; exon_number "10"; gene_name "YTHDC2"; ref_gene_id "ENSG00000047188";
chr5	StringTie	exon	113548541	113548667	1000	+	.	gene_id "MSTRG.153163"; transcript_id "ENST00000515883"; exon_number "11"; gene_name "YTHDC2"; ref_gene_id "ENSG00000047188";
chr5	StringTie	exon	113548955	113549020	1000	+	.	gene_id "MSTRG.153163"; transcript_id "ENST00000515883"; exon_number "12"; gene_name "YTHDC2"; ref_gene_id "ENSG00000047188";
chr5	StringTie	exon	113553181	113553359	1000	+	.	gene_id "MSTRG.153163"; transcript_id "ENST00000515883"; exon_number "13"; gene_name "YTHDC2"; ref_gene_id "ENSG00000047188";
chr5	StringTie	exon	113553590	113553686	1000	+	.	gene_id "MSTRG.153163"; transcript_id "ENST00000515883"; exon_number "14"; gene_name "YTHDC2"; ref_gene_id "ENSG00000047188";
chr5	StringTie	exon	113553767	113553854	1000	+	.	gene_id "MSTRG.153163"; transcript_id "ENST00000515883"; exon_number "15"; gene_name "YTHDC2"; ref_gene_id "ENSG00000047188";
chr5	StringTie	exon	113553942	113554022	1000	+	.	gene_id "MSTRG.153163"; transcript_id "ENST00000515883"; exon_number "16"; gene_name "YTHDC2"; ref_gene_id "ENSG00000047188";
chr5	StringTie	exon	113556052	113556360	1000	+	.	gene_id "MSTRG.153163"; transcript_id "ENST00000515883"; exon_number "17"; gene_name "YTHDC2"; ref_gene_id "ENSG00000047188";
chr5	StringTie	transcript	113509092	113595485	1000	+	.	gene_id "MSTRG.153163"; transcript_id "MSTRG.153163.1";
chr5	StringTie	exon	113509092	113509120	1000	+	.	gene_id "MSTRG.153163"; transcript_id "MSTRG.153163.1"; exon_number "1";
chr5	StringTie	exon	113515272	113515362	1000	+	.	gene_id "MSTRG.153163"; transcript_id "MSTRG.153163.1"; exon_number "2";
chr5	StringTie	exon	113524981	113525177	1000	+	.	gene_id "MSTRG.153163"; transcript_id "MSTRG.153163.1"; exon_number "3";
chr5	StringTie	exon	113526586	113526785	1000	+	.	gene_id "MSTRG.153163"; transcript_id "MSTRG.153163.1"; exon_number "4";
chr5	StringTie	exon	113532879	113533045	1000	+	.	gene_id "MSTRG.153163"; transcript_id "MSTRG.153163.1"; exon_number "5";
chr5	StringTie	exon	113534305	113534407	1000	+	.	gene_id "MSTRG.153163"; transcript_id "MSTRG.153163.1"; exon_number "6";
chr5	StringTie	exon	113535642	113535798	1000	+	.	gene_id "MSTRG.153163"; transcript_id "MSTRG.153163.1"; exon_number "7";
chr5	StringTie	exon	113539074	113539181	1000	+	.	gene_id "MSTRG.153163"; transcript_id "MSTRG.153163.1"; exon_number "8";
chr5	StringTie	exon	113540968	113541116	1000	+	.	gene_id "MSTRG.153163"; transcript_id "MSTRG.153163.1"; exon_number "9";
chr5	StringTie	exon	113542368	113542503	1000	+	.	gene_id "MSTRG.153163"; transcript_id "MSTRG.153163.1"; exon_number "10";
chr5	StringTie	exon	113548541	113548667	1000	+	.	gene_id "MSTRG.153163"; transcript_id "MSTRG.153163.1"; exon_number "11";
chr5	StringTie	exon	113548955	113549020	1000	+	.	gene_id "MSTRG.153163"; transcript_id "MSTRG.153163.1"; exon_number "12";
chr5	StringTie	exon	113553181	113553359	1000	+	.	gene_id "MSTRG.153163"; transcript_id "MSTRG.153163.1"; exon_number "13";
chr5	StringTie	exon	113553590	113553686	1000	+	.	gene_id "MSTRG.153163"; transcript_id "MSTRG.153163.1"; exon_number "14";
chr5	StringTie	exon	113553767	113553854	1000	+	.	gene_id "MSTRG.153163"; transcript_id "MSTRG.153163.1"; exon_number "15";
chr5	StringTie	exon	113553942	113554022	1000	+	.	gene_id "MSTRG.153163"; transcript_id "MSTRG.153163.1"; exon_number "16";
chr5	StringTie	exon	113556052	113556134	1000	+	.	gene_id "MSTRG.153163"; transcript_id "MSTRG.153163.1"; exon_number "17";
chr5	StringTie	exon	113561080	113561185	1000	+	.	gene_id "MSTRG.153163"; transcript_id "MSTRG.153163.1"; exon_number "18";
chr5	StringTie	exon	113563373	113563492	1000	+	.	gene_id "MSTRG.153163"; transcript_id "MSTRG.153163.1"; exon_number "19";
chr5	StringTie	exon	113563859	113564131	1000	+	.	gene_id "MSTRG.153163"; transcript_id "MSTRG.153163.1"; exon_number "20";
chr5	StringTie	exon	113565893	113566019	1000	+	.	gene_id "MSTRG.153163"; transcript_id "MSTRG.153163.1"; exon_number "21";
chr5	StringTie	exon	113567092	113567297	1000	+	.	gene_id "MSTRG.153163"; transcript_id "MSTRG.153163.1"; exon_number "22";
chr5	StringTie	exon	113567654	113567849	1000	+	.	gene_id "MSTRG.153163"; transcript_id "MSTRG.153163.1"; exon_number "23";
chr5	StringTie	exon	113579586	113579695	1000	+	.	gene_id "MSTRG.153163"; transcript_id "MSTRG.153163.1"; exon_number "24";
chr5	StringTie	exon	113579823	113579915	1000	+	.	gene_id "MSTRG.153163"; transcript_id "MSTRG.153163.1"; exon_number "25";
chr5	StringTie	exon	113581417	113581709	1000	+	.	gene_id "MSTRG.153163"; transcript_id "MSTRG.153163.1"; exon_number "26";
chr5	StringTie	exon	113584302	113584479	1000	+	.	gene_id "MSTRG.153163"; transcript_id "MSTRG.153163.1"; exon_number "27";
chr5	StringTie	exon	113591041	113591244	1000	+	.	gene_id "MSTRG.153163"; transcript_id "MSTRG.153163.1"; exon_number "28";
chr5	StringTie	exon	113591996	113592178	1000	+	.	gene_id "MSTRG.153163"; transcript_id "MSTRG.153163.1"; exon_number "29";
chr5	StringTie	exon	113593303	113593390	1000	+	.	gene_id "MSTRG.153163"; transcript_id "MSTRG.153163.1"; exon_number "30";
chr5	StringTie	exon	113593482	113595485	1000	+	.	gene_id "MSTRG.153163"; transcript_id "MSTRG.153163.1"; exon_number "31";
chr5	StringTie	transcript	113513555	113595442	1000	+	.	gene_id "MSTRG.153163"; transcript_id "MSTRG.153163.10";
chr5	StringTie	exon	113513555	113514082	1000	+	.	gene_id "MSTRG.153163"; transcript_id "MSTRG.153163.10"; exon_number "1";
chr5	StringTie	exon	113515272	113515362	1000	+	.	gene_id "MSTRG.153163"; transcript_id "MSTRG.153163.10"; exon_number "2";
chr5	StringTie	exon	113532879	113533045	1000	+	.	gene_id "MSTRG.153163"; transcript_id "MSTRG.153163.10"; exon_number "3";
chr5	StringTie	exon	113534305	113534407	1000	+	.	gene_id "MSTRG.153163"; transcript_id "MSTRG.153163.10"; exon_number "4";
chr5	StringTie	exon	113535642	113535798	1000	+	.	gene_id "MSTRG.153163"; transcript_id "MSTRG.153163.10"; exon_number "5";
chr5	StringTie	exon	113539074	113539181	1000	+	.	gene_id "MSTRG.153163"; transcript_id "MSTRG.153163.10"; exon_number "6";
chr5	StringTie	exon	113540968	113541116	1000	+	.	gene_id "MSTRG.153163"; transcript_id "MSTRG.153163.10"; exon_number "7";
chr5	StringTie	exon	113542368	113542496	1000	+	.	gene_id "MSTRG.153163"; transcript_id "MSTRG.153163.10"; exon_number "8";
chr5	StringTie	exon	113548541	113548667	1000	+	.	gene_id "MSTRG.153163"; transcript_id "MSTRG.153163.10"; exon_number "9";
chr5	StringTie	exon	113548955	113549020	1000	+	.	gene_id "MSTRG.153163"; transcript_id "MSTRG.153163.10"; exon_number "10";
chr5	StringTie	exon	113553181	113553359	1000	+	.	gene_id "MSTRG.153163"; transcript_id "MSTRG.153163.10"; exon_number "11";
chr5	StringTie	exon	113553590	113553686	1000	+	.	gene_id "MSTRG.153163"; transcript_id "MSTRG.153163.10"; exon_number "12";
chr5	StringTie	exon	113553767	113553854	1000	+	.	gene_id "MSTRG.153163"; transcript_id "MSTRG.153163.10"; exon_number "13";
chr5	StringTie	exon	113553942	113554032	1000	+	.	gene_id "MSTRG.153163"; transcript_id "MSTRG.153163.10"; exon_number "14";
chr5	StringTie	exon	113556052	113561185	1000	+	.	gene_id "MSTRG.153163"; transcript_id "MSTRG.153163.10"; exon_number "15";
chr5	StringTie	exon	113563373	113563492	1000	+	.	gene_id "MSTRG.153163"; transcript_id "MSTRG.153163.10"; exon_number "16";
chr5	StringTie	exon	113563859	113564131	1000	+	.	gene_id "MSTRG.153163"; transcript_id "MSTRG.153163.10"; exon_number "17";
chr5	StringTie	exon	113565893	113566019	1000	+	.	gene_id "MSTRG.153163"; transcript_id "MSTRG.153163.10"; exon_number "18";
chr5	StringTie	exon	113567092	113567297	1000	+	.	gene_id "MSTRG.153163"; transcript_id "MSTRG.153163.10"; exon_number "19";
chr5	StringTie	exon	113567654	113567849	1000	+	.	gene_id "MSTRG.153163"; transcript_id "MSTRG.153163.10"; exon_number "20";
chr5	StringTie	exon	113579586	113579695	1000	+	.	gene_id "MSTRG.153163"; transcript_id "MSTRG.153163.10"; exon_number "21";
chr5	StringTie	exon	113581417	113581709	1000	+	.	gene_id "MSTRG.153163"; transcript_id "MSTRG.153163.10"; exon_number "22";
chr5	StringTie	exon	113584302	113584479	1000	+	.	gene_id "MSTRG.153163"; transcript_id "MSTRG.153163.10"; exon_number "23";
chr5	StringTie	exon	113591041	113591244	1000	+	.	gene_id "MSTRG.153163"; transcript_id "MSTRG.153163.10"; exon_number "24";
chr5	StringTie	exon	113591996	113592178	1000	+	.	gene_id "MSTRG.153163"; transcript_id "MSTRG.153163.10"; exon_number "25";
chr5	StringTie	exon	113593303	113595442	1000	+	.	gene_id "MSTRG.153163"; transcript_id "MSTRG.153163.10"; exon_number "26";
chr5	StringTie	transcript	113513555	113595442	1000	+	.	gene_id "MSTRG.153163"; transcript_id "MSTRG.153163.11";
chr5	StringTie	exon	113513555	113514082	1000	+	.	gene_id "MSTRG.153163"; transcript_id "MSTRG.153163.11"; exon_number "1";
chr5	StringTie	exon	113515272	113515362	1000	+	.	gene_id "MSTRG.153163"; transcript_id "MSTRG.153163.11"; exon_number "2";
chr5	StringTie	exon	113526586	113526785	1000	+	.	gene_id "MSTRG.153163"; transcript_id "MSTRG.153163.11"; exon_number "3";
chr5	StringTie	exon	113532879	113533045	1000	+	.	gene_id "MSTRG.153163"; transcript_id "MSTRG.153163.11"; exon_number "4";
chr5	StringTie	exon	113534305	113534407	1000	+	.	gene_id "MSTRG.153163"; transcript_id "MSTRG.153163.11"; exon_number "5";
chr5	StringTie	exon	113535642	113535798	1000	+	.	gene_id "MSTRG.153163"; transcript_id "MSTRG.153163.11"; exon_number "6";
chr5	StringTie	exon	113539074	113539181	1000	+	.	gene_id "MSTRG.153163"; transcript_id "MSTRG.153163.11"; exon_number "7";
chr5	StringTie	exon	113540968	113541116	1000	+	.	gene_id "MSTRG.153163"; transcript_id "MSTRG.153163.11"; exon_number "8";
chr5	StringTie	exon	113542368	113542503	1000	+	.	gene_id "MSTRG.153163"; transcript_id "MSTRG.153163.11"; exon_number "9";
chr5	StringTie	exon	113548541	113548663	1000	+	.	gene_id "MSTRG.153163"; transcript_id "MSTRG.153163.11"; exon_number "10";
chr5	StringTie	exon	113548955	113549020	1000	+	.	gene_id "MSTRG.153163"; transcript_id "MSTRG.153163.11"; exon_number "11";
chr5	StringTie	exon	113553181	113553359	1000	+	.	gene_id "MSTRG.153163"; transcript_id "MSTRG.153163.11"; exon_number "12";
chr5	StringTie	exon	113553590	113553686	1000	+	.	gene_id "MSTRG.153163"; transcript_id "MSTRG.153163.11"; exon_number "13";
chr5	StringTie	exon	113553767	113553854	1000	+	.	gene_id "MSTRG.153163"; transcript_id "MSTRG.153163.11"; exon_number "14";
chr5	StringTie	exon	113553942	113554022	1000	+	.	gene_id "MSTRG.153163"; transcript_id "MSTRG.153163.11"; exon_number "15";
chr5	StringTie	exon	113556052	113556134	1000	+	.	gene_id "MSTRG.153163"; transcript_id "MSTRG.153163.11"; exon_number "16";
chr5	StringTie	exon	113561080	113561185	1000	+	.	gene_id "MSTRG.153163"; transcript_id "MSTRG.153163.11"; exon_number "17";
chr5	StringTie	exon	113563373	113563492	1000	+	.	gene_id "MSTRG.153163"; transcript_id "MSTRG.153163.11"; exon_number "18";
chr5	StringTie	exon	113563859	113564131	1000	+	.	gene_id "MSTRG.153163"; transcript_id "MSTRG.153163.11"; exon_number "19";
chr5	StringTie	exon	113565893	113566019	1000	+	.	gene_id "MSTRG.153163"; transcript_id "MSTRG.153163.11"; exon_number "20";
chr5	StringTie	exon	113567092	113567297	1000	+	.	gene_id "MSTRG.153163"; transcript_id "MSTRG.153163.11"; exon_number "21";
chr5	StringTie	exon	113567654	113567849	1000	+	.	gene_id "MSTRG.153163"; transcript_id "MSTRG.153163.11"; exon_number "22";
chr5	StringTie	exon	113579586	113579695	1000	+	.	gene_id "MSTRG.153163"; transcript_id "MSTRG.153163.11"; exon_number "23";
chr5	StringTie	exon	113579823	113579915	1000	+	.	gene_id "MSTRG.153163"; transcript_id "MSTRG.153163.11"; exon_number "24";
chr5	StringTie	exon	113581417	113581709	1000	+	.	gene_id "MSTRG.153163"; transcript_id "MSTRG.153163.11"; exon_number "25";
chr5	StringTie	exon	113584302	113584479	1000	+	.	gene_id "MSTRG.153163"; transcript_id "MSTRG.153163.11"; exon_number "26";
chr5	StringTie	exon	113591041	113591244	1000	+	.	gene_id "MSTRG.153163"; transcript_id "MSTRG.153163.11"; exon_number "27";
chr5	StringTie	exon	113591996	113592178	1000	+	.	gene_id "MSTRG.153163"; transcript_id "MSTRG.153163.11"; exon_number "28";
chr5	StringTie	exon	113593303	113595442	1000	+	.	gene_id "MSTRG.153163"; transcript_id "MSTRG.153163.11"; exon_number "29";
chr5	StringTie	transcript	113513567	113595536	1000	+	.	gene_id "MSTRG.153163"; transcript_id "MSTRG.153163.12";
chr5	StringTie	exon	113513567	113514082	1000	+	.	gene_id "MSTRG.153163"; transcript_id "MSTRG.153163.12"; exon_number "1";
chr5	StringTie	exon	113515272	113515362	1000	+	.	gene_id "MSTRG.153163"; transcript_id "MSTRG.153163.12"; exon_number "2";
chr5	StringTie	exon	113524981	113525177	1000	+	.	gene_id "MSTRG.153163"; transcript_id "MSTRG.153163.12"; exon_number "3";
chr5	StringTie	exon	113526586	113526785	1000	+	.	gene_id "MSTRG.153163"; transcript_id "MSTRG.153163.12"; exon_number "4";
chr5	StringTie	exon	113532879	113533045	1000	+	.	gene_id "MSTRG.153163"; transcript_id "MSTRG.153163.12"; exon_number "5";
chr5	StringTie	exon	113534305	113534407	1000	+	.	gene_id "MSTRG.153163"; transcript_id "MSTRG.153163.12"; exon_number "6";
chr5	StringTie	exon	113535642	113535798	1000	+	.	gene_id "MSTRG.153163"; transcript_id "MSTRG.153163.12"; exon_number "7";
chr5	StringTie	exon	113539074	113539181	1000	+	.	gene_id "MSTRG.153163"; transcript_id "MSTRG.153163.12"; exon_number "8";
chr5	StringTie	exon	113540968	113541116	1000	+	.	gene_id "MSTRG.153163"; transcript_id "MSTRG.153163.12"; exon_number "9";
chr5	StringTie	exon	113542368	113542503	1000	+	.	gene_id "MSTRG.153163"; transcript_id "MSTRG.153163.12"; exon_number "10";
chr5	StringTie	exon	113548541	113548667	1000	+	.	gene_id "MSTRG.153163"; transcript_id "MSTRG.153163.12"; exon_number "11";
chr5	StringTie	exon	113548955	113549020	1000	+	.	gene_id "MSTRG.153163"; transcript_id "MSTRG.153163.12"; exon_number "12";
chr5	StringTie	exon	113553181	113553359	1000	+	.	gene_id "MSTRG.153163"; transcript_id "MSTRG.153163.12"; exon_number "13";
chr5	StringTie	exon	113553590	113553686	1000	+	.	gene_id "MSTRG.153163"; transcript_id "MSTRG.153163.12"; exon_number "14";
chr5	StringTie	exon	113553767	113553854	1000	+	.	gene_id "MSTRG.153163"; transcript_id "MSTRG.153163.12"; exon_number "15";
chr5	StringTie	exon	113553942	113554022	1000	+	.	gene_id "MSTRG.153163"; transcript_id "MSTRG.153163.12"; exon_number "16";
chr5	StringTie	exon	113556052	113556134	1000	+	.	gene_id "MSTRG.153163"; transcript_id "MSTRG.153163.12"; exon_number "17";
chr5	StringTie	exon	113561080	113561185	1000	+	.	gene_id "MSTRG.153163"; transcript_id "MSTRG.153163.12"; exon_number "18";
chr5	StringTie	exon	113563373	113563492	1000	+	.	gene_id "MSTRG.153163"; transcript_id "MSTRG.153163.12"; exon_number "19";
chr5	StringTie	exon	113563859	113564131	1000	+	.	gene_id "MSTRG.153163"; transcript_id "MSTRG.153163.12"; exon_number "20";
chr5	StringTie	exon	113565893	113566019	1000	+	.	gene_id "MSTRG.153163"; transcript_id "MSTRG.153163.12"; exon_number "21";
chr5	StringTie	exon	113567092	113567297	1000	+	.	gene_id "MSTRG.153163"; transcript_id "MSTRG.153163.12"; exon_number "22";
chr5	StringTie	exon	113567654	113567849	1000	+	.	gene_id "MSTRG.153163"; transcript_id "MSTRG.153163.12"; exon_number "23";
chr5	StringTie	exon	113579586	113579695	1000	+	.	gene_id "MSTRG.153163"; transcript_id "MSTRG.153163.12"; exon_number "24";
chr5	StringTie	exon	113579823	113579915	1000	+	.	gene_id "MSTRG.153163"; transcript_id "MSTRG.153163.12"; exon_number "25";
chr5	StringTie	exon	113581417	113581709	1000	+	.	gene_id "MSTRG.153163"; transcript_id "MSTRG.153163.12"; exon_number "26";
chr5	StringTie	exon	113584302	113584479	1000	+	.	gene_id "MSTRG.153163"; transcript_id "MSTRG.153163.12"; exon_number "27";
chr5	StringTie	exon	113591041	113591244	1000	+	.	gene_id "MSTRG.153163"; transcript_id "MSTRG.153163.12"; exon_number "28";
chr5	StringTie	exon	113591996	113592178	1000	+	.	gene_id "MSTRG.153163"; transcript_id "MSTRG.153163.12"; exon_number "29";
chr5	StringTie	exon	113593303	113595536	1000	+	.	gene_id "MSTRG.153163"; transcript_id "MSTRG.153163.12"; exon_number "30";
chr5	StringTie	transcript	113513627	113595597	1000	+	.	gene_id "MSTRG.153163"; transcript_id "MSTRG.153163.13";
chr5	StringTie	exon	113513627	113514082	1000	+	.	gene_id "MSTRG.153163"; transcript_id "MSTRG.153163.13"; exon_number "1";
chr5	StringTie	exon	113515272	113515362	1000	+	.	gene_id "MSTRG.153163"; transcript_id "MSTRG.153163.13"; exon_number "2";
chr5	StringTie	exon	113532879	113533045	1000	+	.	gene_id "MSTRG.153163"; transcript_id "MSTRG.153163.13"; exon_number "3";
chr5	StringTie	exon	113534305	113534407	1000	+	.	gene_id "MSTRG.153163"; transcript_id "MSTRG.153163.13"; exon_number "4";
chr5	StringTie	exon	113535642	113535798	1000	+	.	gene_id "MSTRG.153163"; transcript_id "MSTRG.153163.13"; exon_number "5";
chr5	StringTie	exon	113539074	113539181	1000	+	.	gene_id "MSTRG.153163"; transcript_id "MSTRG.153163.13"; exon_number "6";
chr5	StringTie	exon	113540968	113541116	1000	+	.	gene_id "MSTRG.153163"; transcript_id "MSTRG.153163.13"; exon_number "7";
chr5	StringTie	exon	113542368	113542503	1000	+	.	gene_id "MSTRG.153163"; transcript_id "MSTRG.153163.13"; exon_number "8";
chr5	StringTie	exon	113548541	113548667	1000	+	.	gene_id "MSTRG.153163"; transcript_id "MSTRG.153163.13"; exon_number "9";
chr5	StringTie	exon	113548955	113549020	1000	+	.	gene_id "MSTRG.153163"; transcript_id "MSTRG.153163.13"; exon_number "10";
chr5	StringTie	exon	113553181	113553359	1000	+	.	gene_id "MSTRG.153163"; transcript_id "MSTRG.153163.13"; exon_number "11";
chr5	StringTie	exon	113553590	113553686	1000	+	.	gene_id "MSTRG.153163"; transcript_id "MSTRG.153163.13"; exon_number "12";
chr5	StringTie	exon	113553767	113553854	1000	+	.	gene_id "MSTRG.153163"; transcript_id "MSTRG.153163.13"; exon_number "13";
chr5	StringTie	exon	113553942	113554022	1000	+	.	gene_id "MSTRG.153163"; transcript_id "MSTRG.153163.13"; exon_number "14";
chr5	StringTie	exon	113556052	113556134	1000	+	.	gene_id "MSTRG.153163"; transcript_id "MSTRG.153163.13"; exon_number "15";
chr5	StringTie	exon	113561080	113561185	1000	+	.	gene_id "MSTRG.153163"; transcript_id "MSTRG.153163.13"; exon_number "16";
chr5	StringTie	exon	113563373	113563492	1000	+	.	gene_id "MSTRG.153163"; transcript_id "MSTRG.153163.13"; exon_number "17";
chr5	StringTie	exon	113563859	113563940	1000	+	.	gene_id "MSTRG.153163"; transcript_id "MSTRG.153163.13"; exon_number "18";
chr5	StringTie	exon	113564042	113564131	1000	+	.	gene_id "MSTRG.153163"; transcript_id "MSTRG.153163.13"; exon_number "19";
chr5	StringTie	exon	113565893	113566019	1000	+	.	gene_id "MSTRG.153163"; transcript_id "MSTRG.153163.13"; exon_number "20";
chr5	StringTie	exon	113567092	113567297	1000	+	.	gene_id "MSTRG.153163"; transcript_id "MSTRG.153163.13"; exon_number "21";
chr5	StringTie	exon	113567654	113567849	1000	+	.	gene_id "MSTRG.153163"; transcript_id "MSTRG.153163.13"; exon_number "22";
chr5	StringTie	exon	113579586	113579695	1000	+	.	gene_id "MSTRG.153163"; transcript_id "MSTRG.153163.13"; exon_number "23";
chr5	StringTie	exon	113581417	113581709	1000	+	.	gene_id "MSTRG.153163"; transcript_id "MSTRG.153163.13"; exon_number "24";
chr5	StringTie	exon	113584302	113584479	1000	+	.	gene_id "MSTRG.153163"; transcript_id "MSTRG.153163.13"; exon_number "25";
chr5	StringTie	exon	113591041	113591244	1000	+	.	gene_id "MSTRG.153163"; transcript_id "MSTRG.153163.13"; exon_number "26";
chr5	StringTie	exon	113591996	113592178	1000	+	.	gene_id "MSTRG.153163"; transcript_id "MSTRG.153163.13"; exon_number "27";
chr5	StringTie	exon	113593303	113593390	1000	+	.	gene_id "MSTRG.153163"; transcript_id "MSTRG.153163.13"; exon_number "28";
chr5	StringTie	exon	113593482	113593550	1000	+	.	gene_id "MSTRG.153163"; transcript_id "MSTRG.153163.13"; exon_number "29";
chr5	StringTie	exon	113593811	113595597	1000	+	.	gene_id "MSTRG.153163"; transcript_id "MSTRG.153163.13"; exon_number "30";
chr5	StringTie	transcript	113513647	113595462	1000	+	.	gene_id "MSTRG.153163"; transcript_id "MSTRG.153163.14";
chr5	StringTie	exon	113513647	113514082	1000	+	.	gene_id "MSTRG.153163"; transcript_id "MSTRG.153163.14"; exon_number "1";
chr5	StringTie	exon	113515272	113515362	1000	+	.	gene_id "MSTRG.153163"; transcript_id "MSTRG.153163.14"; exon_number "2";
chr5	StringTie	exon	113524981	113525177	1000	+	.	gene_id "MSTRG.153163"; transcript_id "MSTRG.153163.14"; exon_number "3";
chr5	StringTie	exon	113526586	113526785	1000	+	.	gene_id "MSTRG.153163"; transcript_id "MSTRG.153163.14"; exon_number "4";
chr5	StringTie	exon	113532879	113533045	1000	+	.	gene_id "MSTRG.153163"; transcript_id "MSTRG.153163.14"; exon_number "5";
chr5	StringTie	exon	113534305	113534407	1000	+	.	gene_id "MSTRG.153163"; transcript_id "MSTRG.153163.14"; exon_number "6";
chr5	StringTie	exon	113535642	113535798	1000	+	.	gene_id "MSTRG.153163"; transcript_id "MSTRG.153163.14"; exon_number "7";
chr5	StringTie	exon	113539074	113539181	1000	+	.	gene_id "MSTRG.153163"; transcript_id "MSTRG.153163.14"; exon_number "8";
chr5	StringTie	exon	113540968	113541116	1000	+	.	gene_id "MSTRG.153163"; transcript_id "MSTRG.153163.14"; exon_number "9";
chr5	StringTie	exon	113542368	113542503	1000	+	.	gene_id "MSTRG.153163"; transcript_id "MSTRG.153163.14"; exon_number "10";
chr5	StringTie	exon	113548541	113548667	1000	+	.	gene_id "MSTRG.153163"; transcript_id "MSTRG.153163.14"; exon_number "11";
chr5	StringTie	exon	113548955	113549020	1000	+	.	gene_id "MSTRG.153163"; transcript_id "MSTRG.153163.14"; exon_number "12";
chr5	StringTie	exon	113553181	113553359	1000	+	.	gene_id "MSTRG.153163"; transcript_id "MSTRG.153163.14"; exon_number "13";
chr5	StringTie	exon	113553590	113553686	1000	+	.	gene_id "MSTRG.153163"; transcript_id "MSTRG.153163.14"; exon_number "14";
chr5	StringTie	exon	113553767	113553854	1000	+	.	gene_id "MSTRG.153163"; transcript_id "MSTRG.153163.14"; exon_number "15";
chr5	StringTie	exon	113553942	113554022	1000	+	.	gene_id "MSTRG.153163"; transcript_id "MSTRG.153163.14"; exon_number "16";
chr5	StringTie	exon	113556052	113556134	1000	+	.	gene_id "MSTRG.153163"; transcript_id "MSTRG.153163.14"; exon_number "17";
chr5	StringTie	exon	113561085	113561185	1000	+	.	gene_id "MSTRG.153163"; transcript_id "MSTRG.153163.14"; exon_number "18";
chr5	StringTie	exon	113563373	113563492	1000	+	.	gene_id "MSTRG.153163"; transcript_id "MSTRG.153163.14"; exon_number "19";
chr5	StringTie	exon	113563859	113564131	1000	+	.	gene_id "MSTRG.153163"; transcript_id "MSTRG.153163.14"; exon_number "20";
chr5	StringTie	exon	113565893	113566019	1000	+	.	gene_id "MSTRG.153163"; transcript_id "MSTRG.153163.14"; exon_number "21";
chr5	StringTie	exon	113567092	113567297	1000	+	.	gene_id "MSTRG.153163"; transcript_id "MSTRG.153163.14"; exon_number "22";
chr5	StringTie	exon	113567654	113567849	1000	+	.	gene_id "MSTRG.153163"; transcript_id "MSTRG.153163.14"; exon_number "23";
chr5	StringTie	exon	113579586	113579695	1000	+	.	gene_id "MSTRG.153163"; transcript_id "MSTRG.153163.14"; exon_number "24";
chr5	StringTie	exon	113581417	113581709	1000	+	.	gene_id "MSTRG.153163"; transcript_id "MSTRG.153163.14"; exon_number "25";
chr5	StringTie	exon	113584302	113584479	1000	+	.	gene_id "MSTRG.153163"; transcript_id "MSTRG.153163.14"; exon_number "26";
chr5	StringTie	exon	113591041	113591244	1000	+	.	gene_id "MSTRG.153163"; transcript_id "MSTRG.153163.14"; exon_number "27";
chr5	StringTie	exon	113591996	113592178	1000	+	.	gene_id "MSTRG.153163"; transcript_id "MSTRG.153163.14"; exon_number "28";
chr5	StringTie	exon	113593303	113595462	1000	+	.	gene_id "MSTRG.153163"; transcript_id "MSTRG.153163.14"; exon_number "29";
chr5	StringTie	transcript	113513658	113595522	1000	+	.	gene_id "MSTRG.153163"; transcript_id "MSTRG.153163.15";
chr5	StringTie	exon	113513658	113514082	1000	+	.	gene_id "MSTRG.153163"; transcript_id "MSTRG.153163.15"; exon_number "1";
chr5	StringTie	exon	113515272	113515362	1000	+	.	gene_id "MSTRG.153163"; transcript_id "MSTRG.153163.15"; exon_number "2";
chr5	StringTie	exon	113532879	113533045	1000	+	.	gene_id "MSTRG.153163"; transcript_id "MSTRG.153163.15"; exon_number "3";
chr5	StringTie	exon	113534305	113534407	1000	+	.	gene_id "MSTRG.153163"; transcript_id "MSTRG.153163.15"; exon_number "4";
chr5	StringTie	exon	113535642	113535798	1000	+	.	gene_id "MSTRG.153163"; transcript_id "MSTRG.153163.15"; exon_number "5";
chr5	StringTie	exon	113539074	113539181	1000	+	.	gene_id "MSTRG.153163"; transcript_id "MSTRG.153163.15"; exon_number "6";
chr5	StringTie	exon	113540968	113541116	1000	+	.	gene_id "MSTRG.153163"; transcript_id "MSTRG.153163.15"; exon_number "7";
chr5	StringTie	exon	113542368	113542503	1000	+	.	gene_id "MSTRG.153163"; transcript_id "MSTRG.153163.15"; exon_number "8";
chr5	StringTie	exon	113548541	113548667	1000	+	.	gene_id "MSTRG.153163"; transcript_id "MSTRG.153163.15"; exon_number "9";
chr5	StringTie	exon	113548955	113549020	1000	+	.	gene_id "MSTRG.153163"; transcript_id "MSTRG.153163.15"; exon_number "10";
chr5	StringTie	exon	113553181	113553359	1000	+	.	gene_id "MSTRG.153163"; transcript_id "MSTRG.153163.15"; exon_number "11";
chr5	StringTie	exon	113553590	113553686	1000	+	.	gene_id "MSTRG.153163"; transcript_id "MSTRG.153163.15"; exon_number "12";
chr5	StringTie	exon	113553767	113553854	1000	+	.	gene_id "MSTRG.153163"; transcript_id "MSTRG.153163.15"; exon_number "13";
chr5	StringTie	exon	113553942	113554022	1000	+	.	gene_id "MSTRG.153163"; transcript_id "MSTRG.153163.15"; exon_number "14";
chr5	StringTie	exon	113556052	113556134	1000	+	.	gene_id "MSTRG.153163"; transcript_id "MSTRG.153163.15"; exon_number "15";
chr5	StringTie	exon	113561085	113561185	1000	+	.	gene_id "MSTRG.153163"; transcript_id "MSTRG.153163.15"; exon_number "16";
chr5	StringTie	exon	113563373	113563492	1000	+	.	gene_id "MSTRG.153163"; transcript_id "MSTRG.153163.15"; exon_number "17";
chr5	StringTie	exon	113563859	113564131	1000	+	.	gene_id "MSTRG.153163"; transcript_id "MSTRG.153163.15"; exon_number "18";
chr5	StringTie	exon	113565893	113566019	1000	+	.	gene_id "MSTRG.153163"; transcript_id "MSTRG.153163.15"; exon_number "19";
chr5	StringTie	exon	113567092	113567297	1000	+	.	gene_id "MSTRG.153163"; transcript_id "MSTRG.153163.15"; exon_number "20";
chr5	StringTie	exon	113567654	113567849	1000	+	.	gene_id "MSTRG.153163"; transcript_id "MSTRG.153163.15"; exon_number "21";
chr5	StringTie	exon	113579586	113579695	1000	+	.	gene_id "MSTRG.153163"; transcript_id "MSTRG.153163.15"; exon_number "22";
chr5	StringTie	exon	113581417	113581709	1000	+	.	gene_id "MSTRG.153163"; transcript_id "MSTRG.153163.15"; exon_number "23";
chr5	StringTie	exon	113584302	113584479	1000	+	.	gene_id "MSTRG.153163"; transcript_id "MSTRG.153163.15"; exon_number "24";
chr5	StringTie	exon	113591041	113591244	1000	+	.	gene_id "MSTRG.153163"; transcript_id "MSTRG.153163.15"; exon_number "25";
chr5	StringTie	exon	113591996	113592178	1000	+	.	gene_id "MSTRG.153163"; transcript_id "MSTRG.153163.15"; exon_number "26";
chr5	StringTie	exon	113593303	113595522	1000	+	.	gene_id "MSTRG.153163"; transcript_id "MSTRG.153163.15"; exon_number "27";
chr5	StringTie	transcript	113513669	113595442	1000	+	.	gene_id "MSTRG.153163"; transcript_id "MSTRG.153163.16";
chr5	StringTie	exon	113513669	113514082	1000	+	.	gene_id "MSTRG.153163"; transcript_id "MSTRG.153163.16"; exon_number "1";
chr5	StringTie	exon	113515272	113515362	1000	+	.	gene_id "MSTRG.153163"; transcript_id "MSTRG.153163.16"; exon_number "2";
chr5	StringTie	exon	113532879	113533045	1000	+	.	gene_id "MSTRG.153163"; transcript_id "MSTRG.153163.16"; exon_number "3";
chr5	StringTie	exon	113534305	113534407	1000	+	.	gene_id "MSTRG.153163"; transcript_id "MSTRG.153163.16"; exon_number "4";
chr5	StringTie	exon	113535642	113535798	1000	+	.	gene_id "MSTRG.153163"; transcript_id "MSTRG.153163.16"; exon_number "5";
chr5	StringTie	exon	113539074	113539181	1000	+	.	gene_id "MSTRG.153163"; transcript_id "MSTRG.153163.16"; exon_number "6";
chr5	StringTie	exon	113540968	113541116	1000	+	.	gene_id "MSTRG.153163"; transcript_id "MSTRG.153163.16"; exon_number "7";
chr5	StringTie	exon	113542368	113542503	1000	+	.	gene_id "MSTRG.153163"; transcript_id "MSTRG.153163.16"; exon_number "8";
chr5	StringTie	exon	113548541	113548663	1000	+	.	gene_id "MSTRG.153163"; transcript_id "MSTRG.153163.16"; exon_number "9";
chr5	StringTie	exon	113548955	113549020	1000	+	.	gene_id "MSTRG.153163"; transcript_id "MSTRG.153163.16"; exon_number "10";
chr5	StringTie	exon	113553181	113553359	1000	+	.	gene_id "MSTRG.153163"; transcript_id "MSTRG.153163.16"; exon_number "11";
chr5	StringTie	exon	113553590	113553686	1000	+	.	gene_id "MSTRG.153163"; transcript_id "MSTRG.153163.16"; exon_number "12";
chr5	StringTie	exon	113553767	113553854	1000	+	.	gene_id "MSTRG.153163"; transcript_id "MSTRG.153163.16"; exon_number "13";
chr5	StringTie	exon	113553942	113554022	1000	+	.	gene_id "MSTRG.153163"; transcript_id "MSTRG.153163.16"; exon_number "14";
chr5	StringTie	exon	113556052	113556134	1000	+	.	gene_id "MSTRG.153163"; transcript_id "MSTRG.153163.16"; exon_number "15";
chr5	StringTie	exon	113561085	113561185	1000	+	.	gene_id "MSTRG.153163"; transcript_id "MSTRG.153163.16"; exon_number "16";
chr5	StringTie	exon	113563373	113563492	1000	+	.	gene_id "MSTRG.153163"; transcript_id "MSTRG.153163.16"; exon_number "17";
chr5	StringTie	exon	113563859	113564131	1000	+	.	gene_id "MSTRG.153163"; transcript_id "MSTRG.153163.16"; exon_number "18";
chr5	StringTie	exon	113565893	113566019	1000	+	.	gene_id "MSTRG.153163"; transcript_id "MSTRG.153163.16"; exon_number "19";
chr5	StringTie	exon	113567092	113567297	1000	+	.	gene_id "MSTRG.153163"; transcript_id "MSTRG.153163.16"; exon_number "20";
chr5	StringTie	exon	113567654	113567849	1000	+	.	gene_id "MSTRG.153163"; transcript_id "MSTRG.153163.16"; exon_number "21";
chr5	StringTie	exon	113579586	113579695	1000	+	.	gene_id "MSTRG.153163"; transcript_id "MSTRG.153163.16"; exon_number "22";
chr5	StringTie	exon	113581417	113581709	1000	+	.	gene_id "MSTRG.153163"; transcript_id "MSTRG.153163.16"; exon_number "23";
chr5	StringTie	exon	113584302	113584479	1000	+	.	gene_id "MSTRG.153163"; transcript_id "MSTRG.153163.16"; exon_number "24";
chr5	StringTie	exon	113591041	113591244	1000	+	.	gene_id "MSTRG.153163"; transcript_id "MSTRG.153163.16"; exon_number "25";
chr5	StringTie	exon	113591996	113592178	1000	+	.	gene_id "MSTRG.153163"; transcript_id "MSTRG.153163.16"; exon_number "26";
chr5	StringTie	exon	113593303	113595442	1000	+	.	gene_id "MSTRG.153163"; transcript_id "MSTRG.153163.16"; exon_number "27";
chr5	StringTie	transcript	113513691	113595440	1000	+	.	gene_id "MSTRG.153163"; transcript_id "MSTRG.153163.18";
chr5	StringTie	exon	113513691	113514082	1000	+	.	gene_id "MSTRG.153163"; transcript_id "MSTRG.153163.18"; exon_number "1";
chr5	StringTie	exon	113515272	113515362	1000	+	.	gene_id "MSTRG.153163"; transcript_id "MSTRG.153163.18"; exon_number "2";
chr5	StringTie	exon	113526586	113526785	1000	+	.	gene_id "MSTRG.153163"; transcript_id "MSTRG.153163.18"; exon_number "3";
chr5	StringTie	exon	113532879	113533045	1000	+	.	gene_id "MSTRG.153163"; transcript_id "MSTRG.153163.18"; exon_number "4";
chr5	StringTie	exon	113534305	113534407	1000	+	.	gene_id "MSTRG.153163"; transcript_id "MSTRG.153163.18"; exon_number "5";
chr5	StringTie	exon	113535642	113535798	1000	+	.	gene_id "MSTRG.153163"; transcript_id "MSTRG.153163.18"; exon_number "6";
chr5	StringTie	exon	113539074	113539181	1000	+	.	gene_id "MSTRG.153163"; transcript_id "MSTRG.153163.18"; exon_number "7";
chr5	StringTie	exon	113540968	113541116	1000	+	.	gene_id "MSTRG.153163"; transcript_id "MSTRG.153163.18"; exon_number "8";
chr5	StringTie	exon	113542368	113542503	1000	+	.	gene_id "MSTRG.153163"; transcript_id "MSTRG.153163.18"; exon_number "9";
chr5	StringTie	exon	113548541	113548667	1000	+	.	gene_id "MSTRG.153163"; transcript_id "MSTRG.153163.18"; exon_number "10";
chr5	StringTie	exon	113548955	113549020	1000	+	.	gene_id "MSTRG.153163"; transcript_id "MSTRG.153163.18"; exon_number "11";
chr5	StringTie	exon	113553181	113553359	1000	+	.	gene_id "MSTRG.153163"; transcript_id "MSTRG.153163.18"; exon_number "12";
chr5	StringTie	exon	113553590	113553686	1000	+	.	gene_id "MSTRG.153163"; transcript_id "MSTRG.153163.18"; exon_number "13";
chr5	StringTie	exon	113553767	113553854	1000	+	.	gene_id "MSTRG.153163"; transcript_id "MSTRG.153163.18"; exon_number "14";
chr5	StringTie	exon	113553942	113554022	1000	+	.	gene_id "MSTRG.153163"; transcript_id "MSTRG.153163.18"; exon_number "15";
chr5	StringTie	exon	113556052	113556134	1000	+	.	gene_id "MSTRG.153163"; transcript_id "MSTRG.153163.18"; exon_number "16";
chr5	StringTie	exon	113561085	113561185	1000	+	.	gene_id "MSTRG.153163"; transcript_id "MSTRG.153163.18"; exon_number "17";
chr5	StringTie	exon	113563373	113563492	1000	+	.	gene_id "MSTRG.153163"; transcript_id "MSTRG.153163.18"; exon_number "18";
chr5	StringTie	exon	113563859	113564131	1000	+	.	gene_id "MSTRG.153163"; transcript_id "MSTRG.153163.18"; exon_number "19";
chr5	StringTie	exon	113565893	113566019	1000	+	.	gene_id "MSTRG.153163"; transcript_id "MSTRG.153163.18"; exon_number "20";
chr5	StringTie	exon	113567092	113567297	1000	+	.	gene_id "MSTRG.153163"; transcript_id "MSTRG.153163.18"; exon_number "21";
chr5	StringTie	exon	113567654	113567849	1000	+	.	gene_id "MSTRG.153163"; transcript_id "MSTRG.153163.18"; exon_number "22";
chr5	StringTie	exon	113579586	113579695	1000	+	.	gene_id "MSTRG.153163"; transcript_id "MSTRG.153163.18"; exon_number "23";
chr5	StringTie	exon	113581417	113581709	1000	+	.	gene_id "MSTRG.153163"; transcript_id "MSTRG.153163.18"; exon_number "24";
chr5	StringTie	exon	113584302	113584479	1000	+	.	gene_id "MSTRG.153163"; transcript_id "MSTRG.153163.18"; exon_number "25";
chr5	StringTie	exon	113591041	113591244	1000	+	.	gene_id "MSTRG.153163"; transcript_id "MSTRG.153163.18"; exon_number "26";
chr5	StringTie	exon	113591996	113592178	1000	+	.	gene_id "MSTRG.153163"; transcript_id "MSTRG.153163.18"; exon_number "27";
chr5	StringTie	exon	113593303	113593390	1000	+	.	gene_id "MSTRG.153163"; transcript_id "MSTRG.153163.18"; exon_number "28";
chr5	StringTie	exon	113593482	113595440	1000	+	.	gene_id "MSTRG.153163"; transcript_id "MSTRG.153163.18"; exon_number "29";
chr5	StringTie	transcript	113513693	113595316	1000	+	.	gene_id "MSTRG.153163"; transcript_id "MSTRG.153163.19";
chr5	StringTie	exon	113513693	113514082	1000	+	.	gene_id "MSTRG.153163"; transcript_id "MSTRG.153163.19"; exon_number "1";
chr5	StringTie	exon	113515272	113515362	1000	+	.	gene_id "MSTRG.153163"; transcript_id "MSTRG.153163.19"; exon_number "2";
chr5	StringTie	exon	113524981	113525177	1000	+	.	gene_id "MSTRG.153163"; transcript_id "MSTRG.153163.19"; exon_number "3";
chr5	StringTie	exon	113526586	113526785	1000	+	.	gene_id "MSTRG.153163"; transcript_id "MSTRG.153163.19"; exon_number "4";
chr5	StringTie	exon	113532879	113533045	1000	+	.	gene_id "MSTRG.153163"; transcript_id "MSTRG.153163.19"; exon_number "5";
chr5	StringTie	exon	113534305	113534407	1000	+	.	gene_id "MSTRG.153163"; transcript_id "MSTRG.153163.19"; exon_number "6";
chr5	StringTie	exon	113535642	113535798	1000	+	.	gene_id "MSTRG.153163"; transcript_id "MSTRG.153163.19"; exon_number "7";
chr5	StringTie	exon	113539074	113539181	1000	+	.	gene_id "MSTRG.153163"; transcript_id "MSTRG.153163.19"; exon_number "8";
chr5	StringTie	exon	113540968	113541116	1000	+	.	gene_id "MSTRG.153163"; transcript_id "MSTRG.153163.19"; exon_number "9";
chr5	StringTie	exon	113542368	113542503	1000	+	.	gene_id "MSTRG.153163"; transcript_id "MSTRG.153163.19"; exon_number "10";
chr5	StringTie	exon	113548541	113548667	1000	+	.	gene_id "MSTRG.153163"; transcript_id "MSTRG.153163.19"; exon_number "11";
chr5	StringTie	exon	113548955	113549020	1000	+	.	gene_id "MSTRG.153163"; transcript_id "MSTRG.153163.19"; exon_number "12";
chr5	StringTie	exon	113553181	113553359	1000	+	.	gene_id "MSTRG.153163"; transcript_id "MSTRG.153163.19"; exon_number "13";
chr5	StringTie	exon	113553596	113553686	1000	+	.	gene_id "MSTRG.153163"; transcript_id "MSTRG.153163.19"; exon_number "14";
chr5	StringTie	exon	113553767	113553854	1000	+	.	gene_id "MSTRG.153163"; transcript_id "MSTRG.153163.19"; exon_number "15";
chr5	StringTie	exon	113553942	113554022	1000	+	.	gene_id "MSTRG.153163"; transcript_id "MSTRG.153163.19"; exon_number "16";
chr5	StringTie	exon	113556052	113556134	1000	+	.	gene_id "MSTRG.153163"; transcript_id "MSTRG.153163.19"; exon_number "17";
chr5	StringTie	exon	113561080	113561185	1000	+	.	gene_id "MSTRG.153163"; transcript_id "MSTRG.153163.19"; exon_number "18";
chr5	StringTie	exon	113563373	113563492	1000	+	.	gene_id "MSTRG.153163"; transcript_id "MSTRG.153163.19"; exon_number "19";
chr5	StringTie	exon	113563859	113564131	1000	+	.	gene_id "MSTRG.153163"; transcript_id "MSTRG.153163.19"; exon_number "20";
chr5	StringTie	exon	113565893	113566019	1000	+	.	gene_id "MSTRG.153163"; transcript_id "MSTRG.153163.19"; exon_number "21";
chr5	StringTie	exon	113567092	113567297	1000	+	.	gene_id "MSTRG.153163"; transcript_id "MSTRG.153163.19"; exon_number "22";
chr5	StringTie	exon	113567654	113567849	1000	+	.	gene_id "MSTRG.153163"; transcript_id "MSTRG.153163.19"; exon_number "23";
chr5	StringTie	exon	113579586	113579695	1000	+	.	gene_id "MSTRG.153163"; transcript_id "MSTRG.153163.19"; exon_number "24";
chr5	StringTie	exon	113581417	113581709	1000	+	.	gene_id "MSTRG.153163"; transcript_id "MSTRG.153163.19"; exon_number "25";
chr5	StringTie	exon	113584302	113584479	1000	+	.	gene_id "MSTRG.153163"; transcript_id "MSTRG.153163.19"; exon_number "26";
chr5	StringTie	exon	113591041	113591244	1000	+	.	gene_id "MSTRG.153163"; transcript_id "MSTRG.153163.19"; exon_number "27";
chr5	StringTie	exon	113591996	113592178	1000	+	.	gene_id "MSTRG.153163"; transcript_id "MSTRG.153163.19"; exon_number "28";
chr5	StringTie	exon	113593303	113595316	1000	+	.	gene_id "MSTRG.153163"; transcript_id "MSTRG.153163.19"; exon_number "29";
chr5	StringTie	transcript	113513354	113595597	1000	+	.	gene_id "MSTRG.153163"; transcript_id "MSTRG.153163.2";
chr5	StringTie	exon	113513354	113514082	1000	+	.	gene_id "MSTRG.153163"; transcript_id "MSTRG.153163.2"; exon_number "1";
chr5	StringTie	exon	113515272	113515362	1000	+	.	gene_id "MSTRG.153163"; transcript_id "MSTRG.153163.2"; exon_number "2";
chr5	StringTie	exon	113532879	113533045	1000	+	.	gene_id "MSTRG.153163"; transcript_id "MSTRG.153163.2"; exon_number "3";
chr5	StringTie	exon	113534305	113534407	1000	+	.	gene_id "MSTRG.153163"; transcript_id "MSTRG.153163.2"; exon_number "4";
chr5	StringTie	exon	113535642	113535798	1000	+	.	gene_id "MSTRG.153163"; transcript_id "MSTRG.153163.2"; exon_number "5";
chr5	StringTie	exon	113539074	113539181	1000	+	.	gene_id "MSTRG.153163"; transcript_id "MSTRG.153163.2"; exon_number "6";
chr5	StringTie	exon	113540968	113541116	1000	+	.	gene_id "MSTRG.153163"; transcript_id "MSTRG.153163.2"; exon_number "7";
chr5	StringTie	exon	113542368	113542503	1000	+	.	gene_id "MSTRG.153163"; transcript_id "MSTRG.153163.2"; exon_number "8";
chr5	StringTie	exon	113548541	113548667	1000	+	.	gene_id "MSTRG.153163"; transcript_id "MSTRG.153163.2"; exon_number "9";
chr5	StringTie	exon	113548955	113549020	1000	+	.	gene_id "MSTRG.153163"; transcript_id "MSTRG.153163.2"; exon_number "10";
chr5	StringTie	exon	113553181	113553359	1000	+	.	gene_id "MSTRG.153163"; transcript_id "MSTRG.153163.2"; exon_number "11";
chr5	StringTie	exon	113553590	113553686	1000	+	.	gene_id "MSTRG.153163"; transcript_id "MSTRG.153163.2"; exon_number "12";
chr5	StringTie	exon	113553767	113553854	1000	+	.	gene_id "MSTRG.153163"; transcript_id "MSTRG.153163.2"; exon_number "13";
chr5	StringTie	exon	113553942	113554022	1000	+	.	gene_id "MSTRG.153163"; transcript_id "MSTRG.153163.2"; exon_number "14";
chr5	StringTie	exon	113556052	113556134	1000	+	.	gene_id "MSTRG.153163"; transcript_id "MSTRG.153163.2"; exon_number "15";
chr5	StringTie	exon	113561080	113561185	1000	+	.	gene_id "MSTRG.153163"; transcript_id "MSTRG.153163.2"; exon_number "16";
chr5	StringTie	exon	113563373	113563492	1000	+	.	gene_id "MSTRG.153163"; transcript_id "MSTRG.153163.2"; exon_number "17";
chr5	StringTie	exon	113563859	113564131	1000	+	.	gene_id "MSTRG.153163"; transcript_id "MSTRG.153163.2"; exon_number "18";
chr5	StringTie	exon	113565893	113566019	1000	+	.	gene_id "MSTRG.153163"; transcript_id "MSTRG.153163.2"; exon_number "19";
chr5	StringTie	exon	113567092	113567297	1000	+	.	gene_id "MSTRG.153163"; transcript_id "MSTRG.153163.2"; exon_number "20";
chr5	StringTie	exon	113567654	113567849	1000	+	.	gene_id "MSTRG.153163"; transcript_id "MSTRG.153163.2"; exon_number "21";
chr5	StringTie	exon	113579586	113579695	1000	+	.	gene_id "MSTRG.153163"; transcript_id "MSTRG.153163.2"; exon_number "22";
chr5	StringTie	exon	113581417	113581709	1000	+	.	gene_id "MSTRG.153163"; transcript_id "MSTRG.153163.2"; exon_number "23";
chr5	StringTie	exon	113584302	113584479	1000	+	.	gene_id "MSTRG.153163"; transcript_id "MSTRG.153163.2"; exon_number "24";
chr5	StringTie	exon	113591041	113591244	1000	+	.	gene_id "MSTRG.153163"; transcript_id "MSTRG.153163.2"; exon_number "25";
chr5	StringTie	exon	113591996	113592178	1000	+	.	gene_id "MSTRG.153163"; transcript_id "MSTRG.153163.2"; exon_number "26";
chr5	StringTie	exon	113593303	113593390	1000	+	.	gene_id "MSTRG.153163"; transcript_id "MSTRG.153163.2"; exon_number "27";
chr5	StringTie	exon	113593482	113595597	1000	+	.	gene_id "MSTRG.153163"; transcript_id "MSTRG.153163.2"; exon_number "28";
chr5	StringTie	transcript	113513695	113595415	1000	+	.	gene_id "MSTRG.153163"; transcript_id "MSTRG.153163.21";
chr5	StringTie	exon	113513695	113514082	1000	+	.	gene_id "MSTRG.153163"; transcript_id "MSTRG.153163.21"; exon_number "1";
chr5	StringTie	exon	113515272	113515362	1000	+	.	gene_id "MSTRG.153163"; transcript_id "MSTRG.153163.21"; exon_number "2";
chr5	StringTie	exon	113532879	113533045	1000	+	.	gene_id "MSTRG.153163"; transcript_id "MSTRG.153163.21"; exon_number "3";
chr5	StringTie	exon	113534305	113534407	1000	+	.	gene_id "MSTRG.153163"; transcript_id "MSTRG.153163.21"; exon_number "4";
chr5	StringTie	exon	113535642	113535798	1000	+	.	gene_id "MSTRG.153163"; transcript_id "MSTRG.153163.21"; exon_number "5";
chr5	StringTie	exon	113539074	113539181	1000	+	.	gene_id "MSTRG.153163"; transcript_id "MSTRG.153163.21"; exon_number "6";
chr5	StringTie	exon	113540968	113541116	1000	+	.	gene_id "MSTRG.153163"; transcript_id "MSTRG.153163.21"; exon_number "7";
chr5	StringTie	exon	113542368	113542503	1000	+	.	gene_id "MSTRG.153163"; transcript_id "MSTRG.153163.21"; exon_number "8";
chr5	StringTie	exon	113548541	113548667	1000	+	.	gene_id "MSTRG.153163"; transcript_id "MSTRG.153163.21"; exon_number "9";
chr5	StringTie	exon	113548955	113549020	1000	+	.	gene_id "MSTRG.153163"; transcript_id "MSTRG.153163.21"; exon_number "10";
chr5	StringTie	exon	113553181	113553359	1000	+	.	gene_id "MSTRG.153163"; transcript_id "MSTRG.153163.21"; exon_number "11";
chr5	StringTie	exon	113553590	113553686	1000	+	.	gene_id "MSTRG.153163"; transcript_id "MSTRG.153163.21"; exon_number "12";
chr5	StringTie	exon	113553767	113553854	1000	+	.	gene_id "MSTRG.153163"; transcript_id "MSTRG.153163.21"; exon_number "13";
chr5	StringTie	exon	113553942	113554032	1000	+	.	gene_id "MSTRG.153163"; transcript_id "MSTRG.153163.21"; exon_number "14";
chr5	StringTie	exon	113556052	113556134	1000	+	.	gene_id "MSTRG.153163"; transcript_id "MSTRG.153163.21"; exon_number "15";
chr5	StringTie	exon	113561080	113561185	1000	+	.	gene_id "MSTRG.153163"; transcript_id "MSTRG.153163.21"; exon_number "16";
chr5	StringTie	exon	113563373	113563492	1000	+	.	gene_id "MSTRG.153163"; transcript_id "MSTRG.153163.21"; exon_number "17";
chr5	StringTie	exon	113563859	113564131	1000	+	.	gene_id "MSTRG.153163"; transcript_id "MSTRG.153163.21"; exon_number "18";
chr5	StringTie	exon	113565893	113566019	1000	+	.	gene_id "MSTRG.153163"; transcript_id "MSTRG.153163.21"; exon_number "19";
chr5	StringTie	exon	113567092	113567297	1000	+	.	gene_id "MSTRG.153163"; transcript_id "MSTRG.153163.21"; exon_number "20";
chr5	StringTie	exon	113567654	113567849	1000	+	.	gene_id "MSTRG.153163"; transcript_id "MSTRG.153163.21"; exon_number "21";
chr5	StringTie	exon	113579586	113579695	1000	+	.	gene_id "MSTRG.153163"; transcript_id "MSTRG.153163.21"; exon_number "22";
chr5	StringTie	exon	113581417	113581709	1000	+	.	gene_id "MSTRG.153163"; transcript_id "MSTRG.153163.21"; exon_number "23";
chr5	StringTie	exon	113584302	113584479	1000	+	.	gene_id "MSTRG.153163"; transcript_id "MSTRG.153163.21"; exon_number "24";
chr5	StringTie	exon	113591041	113591244	1000	+	.	gene_id "MSTRG.153163"; transcript_id "MSTRG.153163.21"; exon_number "25";
chr5	StringTie	exon	113591996	113592178	1000	+	.	gene_id "MSTRG.153163"; transcript_id "MSTRG.153163.21"; exon_number "26";
chr5	StringTie	exon	113593303	113595415	1000	+	.	gene_id "MSTRG.153163"; transcript_id "MSTRG.153163.21"; exon_number "27";
chr5	StringTie	transcript	113513697	113595462	1000	+	.	gene_id "MSTRG.153163"; transcript_id "MSTRG.153163.22";
chr5	StringTie	exon	113513697	113514082	1000	+	.	gene_id "MSTRG.153163"; transcript_id "MSTRG.153163.22"; exon_number "1";
chr5	StringTie	exon	113515272	113515362	1000	+	.	gene_id "MSTRG.153163"; transcript_id "MSTRG.153163.22"; exon_number "2";
chr5	StringTie	exon	113532879	113533045	1000	+	.	gene_id "MSTRG.153163"; transcript_id "MSTRG.153163.22"; exon_number "3";
chr5	StringTie	exon	113534305	113534407	1000	+	.	gene_id "MSTRG.153163"; transcript_id "MSTRG.153163.22"; exon_number "4";
chr5	StringTie	exon	113535642	113535798	1000	+	.	gene_id "MSTRG.153163"; transcript_id "MSTRG.153163.22"; exon_number "5";
chr5	StringTie	exon	113539074	113539181	1000	+	.	gene_id "MSTRG.153163"; transcript_id "MSTRG.153163.22"; exon_number "6";
chr5	StringTie	exon	113540968	113541116	1000	+	.	gene_id "MSTRG.153163"; transcript_id "MSTRG.153163.22"; exon_number "7";
chr5	StringTie	exon	113542368	113542503	1000	+	.	gene_id "MSTRG.153163"; transcript_id "MSTRG.153163.22"; exon_number "8";
chr5	StringTie	exon	113548541	113548667	1000	+	.	gene_id "MSTRG.153163"; transcript_id "MSTRG.153163.22"; exon_number "9";
chr5	StringTie	exon	113548955	113549020	1000	+	.	gene_id "MSTRG.153163"; transcript_id "MSTRG.153163.22"; exon_number "10";
chr5	StringTie	exon	113553181	113553359	1000	+	.	gene_id "MSTRG.153163"; transcript_id "MSTRG.153163.22"; exon_number "11";
chr5	StringTie	exon	113553590	113553686	1000	+	.	gene_id "MSTRG.153163"; transcript_id "MSTRG.153163.22"; exon_number "12";
chr5	StringTie	exon	113553767	113553854	1000	+	.	gene_id "MSTRG.153163"; transcript_id "MSTRG.153163.22"; exon_number "13";
chr5	StringTie	exon	113553942	113554022	1000	+	.	gene_id "MSTRG.153163"; transcript_id "MSTRG.153163.22"; exon_number "14";
chr5	StringTie	exon	113556052	113556134	1000	+	.	gene_id "MSTRG.153163"; transcript_id "MSTRG.153163.22"; exon_number "15";
chr5	StringTie	exon	113559318	113559930	1000	+	.	gene_id "MSTRG.153163"; transcript_id "MSTRG.153163.22"; exon_number "16";
chr5	StringTie	exon	113561080	113561185	1000	+	.	gene_id "MSTRG.153163"; transcript_id "MSTRG.153163.22"; exon_number "17";
chr5	StringTie	exon	113563373	113563492	1000	+	.	gene_id "MSTRG.153163"; transcript_id "MSTRG.153163.22"; exon_number "18";
chr5	StringTie	exon	113563859	113564131	1000	+	.	gene_id "MSTRG.153163"; transcript_id "MSTRG.153163.22"; exon_number "19";
chr5	StringTie	exon	113565893	113566019	1000	+	.	gene_id "MSTRG.153163"; transcript_id "MSTRG.153163.22"; exon_number "20";
chr5	StringTie	exon	113567092	113567297	1000	+	.	gene_id "MSTRG.153163"; transcript_id "MSTRG.153163.22"; exon_number "21";
chr5	StringTie	exon	113567654	113567849	1000	+	.	gene_id "MSTRG.153163"; transcript_id "MSTRG.153163.22"; exon_number "22";
chr5	StringTie	exon	113579586	113579695	1000	+	.	gene_id "MSTRG.153163"; transcript_id "MSTRG.153163.22"; exon_number "23";
chr5	StringTie	exon	113581417	113581709	1000	+	.	gene_id "MSTRG.153163"; transcript_id "MSTRG.153163.22"; exon_number "24";
chr5	StringTie	exon	113584302	113584479	1000	+	.	gene_id "MSTRG.153163"; transcript_id "MSTRG.153163.22"; exon_number "25";
chr5	StringTie	exon	113591041	113591244	1000	+	.	gene_id "MSTRG.153163"; transcript_id "MSTRG.153163.22"; exon_number "26";
chr5	StringTie	exon	113591996	113595462	1000	+	.	gene_id "MSTRG.153163"; transcript_id "MSTRG.153163.22"; exon_number "27";
chr5	StringTie	transcript	113513697	113595443	1000	+	.	gene_id "MSTRG.153163"; transcript_id "MSTRG.153163.23";
chr5	StringTie	exon	113513697	113514082	1000	+	.	gene_id "MSTRG.153163"; transcript_id "MSTRG.153163.23"; exon_number "1";
chr5	StringTie	exon	113515272	113515362	1000	+	.	gene_id "MSTRG.153163"; transcript_id "MSTRG.153163.23"; exon_number "2";
chr5	StringTie	exon	113524981	113525177	1000	+	.	gene_id "MSTRG.153163"; transcript_id "MSTRG.153163.23"; exon_number "3";
chr5	StringTie	exon	113526586	113526785	1000	+	.	gene_id "MSTRG.153163"; transcript_id "MSTRG.153163.23"; exon_number "4";
chr5	StringTie	exon	113532879	113533045	1000	+	.	gene_id "MSTRG.153163"; transcript_id "MSTRG.153163.23"; exon_number "5";
chr5	StringTie	exon	113534305	113534407	1000	+	.	gene_id "MSTRG.153163"; transcript_id "MSTRG.153163.23"; exon_number "6";
chr5	StringTie	exon	113535642	113535798	1000	+	.	gene_id "MSTRG.153163"; transcript_id "MSTRG.153163.23"; exon_number "7";
chr5	StringTie	exon	113539074	113539181	1000	+	.	gene_id "MSTRG.153163"; transcript_id "MSTRG.153163.23"; exon_number "8";
chr5	StringTie	exon	113540968	113541116	1000	+	.	gene_id "MSTRG.153163"; transcript_id "MSTRG.153163.23"; exon_number "9";
chr5	StringTie	exon	113542368	113542503	1000	+	.	gene_id "MSTRG.153163"; transcript_id "MSTRG.153163.23"; exon_number "10";
chr5	StringTie	exon	113548541	113548667	1000	+	.	gene_id "MSTRG.153163"; transcript_id "MSTRG.153163.23"; exon_number "11";
chr5	StringTie	exon	113548955	113549020	1000	+	.	gene_id "MSTRG.153163"; transcript_id "MSTRG.153163.23"; exon_number "12";
chr5	StringTie	exon	113553181	113553359	1000	+	.	gene_id "MSTRG.153163"; transcript_id "MSTRG.153163.23"; exon_number "13";
chr5	StringTie	exon	113553590	113553686	1000	+	.	gene_id "MSTRG.153163"; transcript_id "MSTRG.153163.23"; exon_number "14";
chr5	StringTie	exon	113553767	113553854	1000	+	.	gene_id "MSTRG.153163"; transcript_id "MSTRG.153163.23"; exon_number "15";
chr5	StringTie	exon	113553942	113554022	1000	+	.	gene_id "MSTRG.153163"; transcript_id "MSTRG.153163.23"; exon_number "16";
chr5	StringTie	exon	113556052	113556134	1000	+	.	gene_id "MSTRG.153163"; transcript_id "MSTRG.153163.23"; exon_number "17";
chr5	StringTie	exon	113561080	113561185	1000	+	.	gene_id "MSTRG.153163"; transcript_id "MSTRG.153163.23"; exon_number "18";
chr5	StringTie	exon	113563373	113563492	1000	+	.	gene_id "MSTRG.153163"; transcript_id "MSTRG.153163.23"; exon_number "19";
chr5	StringTie	exon	113563859	113564131	1000	+	.	gene_id "MSTRG.153163"; transcript_id "MSTRG.153163.23"; exon_number "20";
chr5	StringTie	exon	113565893	113566019	1000	+	.	gene_id "MSTRG.153163"; transcript_id "MSTRG.153163.23"; exon_number "21";
chr5	StringTie	exon	113567092	113567297	1000	+	.	gene_id "MSTRG.153163"; transcript_id "MSTRG.153163.23"; exon_number "22";
chr5	StringTie	exon	113567654	113567849	1000	+	.	gene_id "MSTRG.153163"; transcript_id "MSTRG.153163.23"; exon_number "23";
chr5	StringTie	exon	113579586	113579695	1000	+	.	gene_id "MSTRG.153163"; transcript_id "MSTRG.153163.23"; exon_number "24";
chr5	StringTie	exon	113581417	113581709	1000	+	.	gene_id "MSTRG.153163"; transcript_id "MSTRG.153163.23"; exon_number "25";
chr5	StringTie	exon	113584328	113584479	1000	+	.	gene_id "MSTRG.153163"; transcript_id "MSTRG.153163.23"; exon_number "26";
chr5	StringTie	exon	113591041	113591244	1000	+	.	gene_id "MSTRG.153163"; transcript_id "MSTRG.153163.23"; exon_number "27";
chr5	StringTie	exon	113591996	113592178	1000	+	.	gene_id "MSTRG.153163"; transcript_id "MSTRG.153163.23"; exon_number "28";
chr5	StringTie	exon	113593303	113595443	1000	+	.	gene_id "MSTRG.153163"; transcript_id "MSTRG.153163.23"; exon_number "29";
chr5	StringTie	transcript	113513697	113595463	1000	+	.	gene_id "MSTRG.153163"; transcript_id "MSTRG.153163.24";
chr5	StringTie	exon	113513697	113514082	1000	+	.	gene_id "MSTRG.153163"; transcript_id "MSTRG.153163.24"; exon_number "1";
chr5	StringTie	exon	113515272	113515362	1000	+	.	gene_id "MSTRG.153163"; transcript_id "MSTRG.153163.24"; exon_number "2";
chr5	StringTie	exon	113524981	113525177	1000	+	.	gene_id "MSTRG.153163"; transcript_id "MSTRG.153163.24"; exon_number "3";
chr5	StringTie	exon	113526586	113526785	1000	+	.	gene_id "MSTRG.153163"; transcript_id "MSTRG.153163.24"; exon_number "4";
chr5	StringTie	exon	113532879	113533045	1000	+	.	gene_id "MSTRG.153163"; transcript_id "MSTRG.153163.24"; exon_number "5";
chr5	StringTie	exon	113534305	113534407	1000	+	.	gene_id "MSTRG.153163"; transcript_id "MSTRG.153163.24"; exon_number "6";
chr5	StringTie	exon	113535642	113535798	1000	+	.	gene_id "MSTRG.153163"; transcript_id "MSTRG.153163.24"; exon_number "7";
chr5	StringTie	exon	113539074	113539181	1000	+	.	gene_id "MSTRG.153163"; transcript_id "MSTRG.153163.24"; exon_number "8";
chr5	StringTie	exon	113540968	113541116	1000	+	.	gene_id "MSTRG.153163"; transcript_id "MSTRG.153163.24"; exon_number "9";
chr5	StringTie	exon	113542368	113542503	1000	+	.	gene_id "MSTRG.153163"; transcript_id "MSTRG.153163.24"; exon_number "10";
chr5	StringTie	exon	113548541	113548667	1000	+	.	gene_id "MSTRG.153163"; transcript_id "MSTRG.153163.24"; exon_number "11";
chr5	StringTie	exon	113548955	113549020	1000	+	.	gene_id "MSTRG.153163"; transcript_id "MSTRG.153163.24"; exon_number "12";
chr5	StringTie	exon	113553181	113553359	1000	+	.	gene_id "MSTRG.153163"; transcript_id "MSTRG.153163.24"; exon_number "13";
chr5	StringTie	exon	113553590	113553686	1000	+	.	gene_id "MSTRG.153163"; transcript_id "MSTRG.153163.24"; exon_number "14";
chr5	StringTie	exon	113553767	113553854	1000	+	.	gene_id "MSTRG.153163"; transcript_id "MSTRG.153163.24"; exon_number "15";
chr5	StringTie	exon	113553942	113554022	1000	+	.	gene_id "MSTRG.153163"; transcript_id "MSTRG.153163.24"; exon_number "16";
chr5	StringTie	exon	113556052	113556134	1000	+	.	gene_id "MSTRG.153163"; transcript_id "MSTRG.153163.24"; exon_number "17";
chr5	StringTie	exon	113561080	113561185	1000	+	.	gene_id "MSTRG.153163"; transcript_id "MSTRG.153163.24"; exon_number "18";
chr5	StringTie	exon	113563373	113563492	1000	+	.	gene_id "MSTRG.153163"; transcript_id "MSTRG.153163.24"; exon_number "19";
chr5	StringTie	exon	113563859	113564131	1000	+	.	gene_id "MSTRG.153163"; transcript_id "MSTRG.153163.24"; exon_number "20";
chr5	StringTie	exon	113565893	113566019	1000	+	.	gene_id "MSTRG.153163"; transcript_id "MSTRG.153163.24"; exon_number "21";
chr5	StringTie	exon	113567092	113567297	1000	+	.	gene_id "MSTRG.153163"; transcript_id "MSTRG.153163.24"; exon_number "22";
chr5	StringTie	exon	113567654	113567849	1000	+	.	gene_id "MSTRG.153163"; transcript_id "MSTRG.153163.24"; exon_number "23";
chr5	StringTie	exon	113579586	113579695	1000	+	.	gene_id "MSTRG.153163"; transcript_id "MSTRG.153163.24"; exon_number "24";
chr5	StringTie	exon	113579875	113579915	1000	+	.	gene_id "MSTRG.153163"; transcript_id "MSTRG.153163.24"; exon_number "25";
chr5	StringTie	exon	113581417	113581709	1000	+	.	gene_id "MSTRG.153163"; transcript_id "MSTRG.153163.24"; exon_number "26";
chr5	StringTie	exon	113584302	113584479	1000	+	.	gene_id "MSTRG.153163"; transcript_id "MSTRG.153163.24"; exon_number "27";
chr5	StringTie	exon	113591041	113591244	1000	+	.	gene_id "MSTRG.153163"; transcript_id "MSTRG.153163.24"; exon_number "28";
chr5	StringTie	exon	113591996	113592178	1000	+	.	gene_id "MSTRG.153163"; transcript_id "MSTRG.153163.24"; exon_number "29";
chr5	StringTie	exon	113593303	113595463	1000	+	.	gene_id "MSTRG.153163"; transcript_id "MSTRG.153163.24"; exon_number "30";
chr5	StringTie	transcript	113513697	113595287	1000	+	.	gene_id "MSTRG.153163"; transcript_id "MSTRG.153163.25";
chr5	StringTie	exon	113513697	113514082	1000	+	.	gene_id "MSTRG.153163"; transcript_id "MSTRG.153163.25"; exon_number "1";
chr5	StringTie	exon	113515272	113515362	1000	+	.	gene_id "MSTRG.153163"; transcript_id "MSTRG.153163.25"; exon_number "2";
chr5	StringTie	exon	113532879	113533045	1000	+	.	gene_id "MSTRG.153163"; transcript_id "MSTRG.153163.25"; exon_number "3";
chr5	StringTie	exon	113534305	113534407	1000	+	.	gene_id "MSTRG.153163"; transcript_id "MSTRG.153163.25"; exon_number "4";
chr5	StringTie	exon	113535642	113535798	1000	+	.	gene_id "MSTRG.153163"; transcript_id "MSTRG.153163.25"; exon_number "5";
chr5	StringTie	exon	113539074	113539181	1000	+	.	gene_id "MSTRG.153163"; transcript_id "MSTRG.153163.25"; exon_number "6";
chr5	StringTie	exon	113540968	113541116	1000	+	.	gene_id "MSTRG.153163"; transcript_id "MSTRG.153163.25"; exon_number "7";
chr5	StringTie	exon	113542368	113542503	1000	+	.	gene_id "MSTRG.153163"; transcript_id "MSTRG.153163.25"; exon_number "8";
chr5	StringTie	exon	113548541	113548667	1000	+	.	gene_id "MSTRG.153163"; transcript_id "MSTRG.153163.25"; exon_number "9";
chr5	StringTie	exon	113548955	113549020	1000	+	.	gene_id "MSTRG.153163"; transcript_id "MSTRG.153163.25"; exon_number "10";
chr5	StringTie	exon	113553181	113553359	1000	+	.	gene_id "MSTRG.153163"; transcript_id "MSTRG.153163.25"; exon_number "11";
chr5	StringTie	exon	113553590	113553686	1000	+	.	gene_id "MSTRG.153163"; transcript_id "MSTRG.153163.25"; exon_number "12";
chr5	StringTie	exon	113553767	113553854	1000	+	.	gene_id "MSTRG.153163"; transcript_id "MSTRG.153163.25"; exon_number "13";
chr5	StringTie	exon	113553942	113554022	1000	+	.	gene_id "MSTRG.153163"; transcript_id "MSTRG.153163.25"; exon_number "14";
chr5	StringTie	exon	113556052	113556134	1000	+	.	gene_id "MSTRG.153163"; transcript_id "MSTRG.153163.25"; exon_number "15";
chr5	StringTie	exon	113559318	113561185	1000	+	.	gene_id "MSTRG.153163"; transcript_id "MSTRG.153163.25"; exon_number "16";
chr5	StringTie	exon	113563373	113563492	1000	+	.	gene_id "MSTRG.153163"; transcript_id "MSTRG.153163.25"; exon_number "17";
chr5	StringTie	exon	113563859	113564131	1000	+	.	gene_id "MSTRG.153163"; transcript_id "MSTRG.153163.25"; exon_number "18";
chr5	StringTie	exon	113565893	113566019	1000	+	.	gene_id "MSTRG.153163"; transcript_id "MSTRG.153163.25"; exon_number "19";
chr5	StringTie	exon	113567092	113567297	1000	+	.	gene_id "MSTRG.153163"; transcript_id "MSTRG.153163.25"; exon_number "20";
chr5	StringTie	exon	113567654	113567849	1000	+	.	gene_id "MSTRG.153163"; transcript_id "MSTRG.153163.25"; exon_number "21";
chr5	StringTie	exon	113579586	113579695	1000	+	.	gene_id "MSTRG.153163"; transcript_id "MSTRG.153163.25"; exon_number "22";
chr5	StringTie	exon	113581417	113581709	1000	+	.	gene_id "MSTRG.153163"; transcript_id "MSTRG.153163.25"; exon_number "23";
chr5	StringTie	exon	113584302	113584479	1000	+	.	gene_id "MSTRG.153163"; transcript_id "MSTRG.153163.25"; exon_number "24";
chr5	StringTie	exon	113591041	113591244	1000	+	.	gene_id "MSTRG.153163"; transcript_id "MSTRG.153163.25"; exon_number "25";
chr5	StringTie	exon	113591996	113592178	1000	+	.	gene_id "MSTRG.153163"; transcript_id "MSTRG.153163.25"; exon_number "26";
chr5	StringTie	exon	113593303	113593390	1000	+	.	gene_id "MSTRG.153163"; transcript_id "MSTRG.153163.25"; exon_number "27";
chr5	StringTie	exon	113593482	113595287	1000	+	.	gene_id "MSTRG.153163"; transcript_id "MSTRG.153163.25"; exon_number "28";
chr5	StringTie	transcript	113513697	113595286	1000	+	.	gene_id "MSTRG.153163"; transcript_id "MSTRG.153163.26";
chr5	StringTie	exon	113513697	113514082	1000	+	.	gene_id "MSTRG.153163"; transcript_id "MSTRG.153163.26"; exon_number "1";
chr5	StringTie	exon	113515272	113515362	1000	+	.	gene_id "MSTRG.153163"; transcript_id "MSTRG.153163.26"; exon_number "2";
chr5	StringTie	exon	113524981	113525177	1000	+	.	gene_id "MSTRG.153163"; transcript_id "MSTRG.153163.26"; exon_number "3";
chr5	StringTie	exon	113526586	113526785	1000	+	.	gene_id "MSTRG.153163"; transcript_id "MSTRG.153163.26"; exon_number "4";
chr5	StringTie	exon	113532879	113533045	1000	+	.	gene_id "MSTRG.153163"; transcript_id "MSTRG.153163.26"; exon_number "5";
chr5	StringTie	exon	113534305	113534407	1000	+	.	gene_id "MSTRG.153163"; transcript_id "MSTRG.153163.26"; exon_number "6";
chr5	StringTie	exon	113535642	113535798	1000	+	.	gene_id "MSTRG.153163"; transcript_id "MSTRG.153163.26"; exon_number "7";
chr5	StringTie	exon	113539074	113539181	1000	+	.	gene_id "MSTRG.153163"; transcript_id "MSTRG.153163.26"; exon_number "8";
chr5	StringTie	exon	113540968	113541116	1000	+	.	gene_id "MSTRG.153163"; transcript_id "MSTRG.153163.26"; exon_number "9";
chr5	StringTie	exon	113542368	113542503	1000	+	.	gene_id "MSTRG.153163"; transcript_id "MSTRG.153163.26"; exon_number "10";
chr5	StringTie	exon	113548541	113548667	1000	+	.	gene_id "MSTRG.153163"; transcript_id "MSTRG.153163.26"; exon_number "11";
chr5	StringTie	exon	113548955	113549020	1000	+	.	gene_id "MSTRG.153163"; transcript_id "MSTRG.153163.26"; exon_number "12";
chr5	StringTie	exon	113553181	113553359	1000	+	.	gene_id "MSTRG.153163"; transcript_id "MSTRG.153163.26"; exon_number "13";
chr5	StringTie	exon	113553590	113553686	1000	+	.	gene_id "MSTRG.153163"; transcript_id "MSTRG.153163.26"; exon_number "14";
chr5	StringTie	exon	113553767	113553854	1000	+	.	gene_id "MSTRG.153163"; transcript_id "MSTRG.153163.26"; exon_number "15";
chr5	StringTie	exon	113553942	113554022	1000	+	.	gene_id "MSTRG.153163"; transcript_id "MSTRG.153163.26"; exon_number "16";
chr5	StringTie	exon	113556052	113556134	1000	+	.	gene_id "MSTRG.153163"; transcript_id "MSTRG.153163.26"; exon_number "17";
chr5	StringTie	exon	113559318	113559930	1000	+	.	gene_id "MSTRG.153163"; transcript_id "MSTRG.153163.26"; exon_number "18";
chr5	StringTie	exon	113561080	113561185	1000	+	.	gene_id "MSTRG.153163"; transcript_id "MSTRG.153163.26"; exon_number "19";
chr5	StringTie	exon	113563373	113563492	1000	+	.	gene_id "MSTRG.153163"; transcript_id "MSTRG.153163.26"; exon_number "20";
chr5	StringTie	exon	113563859	113564131	1000	+	.	gene_id "MSTRG.153163"; transcript_id "MSTRG.153163.26"; exon_number "21";
chr5	StringTie	exon	113565893	113566019	1000	+	.	gene_id "MSTRG.153163"; transcript_id "MSTRG.153163.26"; exon_number "22";
chr5	StringTie	exon	113567092	113567297	1000	+	.	gene_id "MSTRG.153163"; transcript_id "MSTRG.153163.26"; exon_number "23";
chr5	StringTie	exon	113567654	113567849	1000	+	.	gene_id "MSTRG.153163"; transcript_id "MSTRG.153163.26"; exon_number "24";
chr5	StringTie	exon	113579586	113579695	1000	+	.	gene_id "MSTRG.153163"; transcript_id "MSTRG.153163.26"; exon_number "25";
chr5	StringTie	exon	113581417	113581709	1000	+	.	gene_id "MSTRG.153163"; transcript_id "MSTRG.153163.26"; exon_number "26";
chr5	StringTie	exon	113584302	113584479	1000	+	.	gene_id "MSTRG.153163"; transcript_id "MSTRG.153163.26"; exon_number "27";
chr5	StringTie	exon	113591041	113591244	1000	+	.	gene_id "MSTRG.153163"; transcript_id "MSTRG.153163.26"; exon_number "28";
chr5	StringTie	exon	113591996	113592178	1000	+	.	gene_id "MSTRG.153163"; transcript_id "MSTRG.153163.26"; exon_number "29";
chr5	StringTie	exon	113593303	113595286	1000	+	.	gene_id "MSTRG.153163"; transcript_id "MSTRG.153163.26"; exon_number "30";
chr5	StringTie	transcript	113513698	113595463	1000	+	.	gene_id "MSTRG.153163"; transcript_id "MSTRG.153163.27";
chr5	StringTie	exon	113513698	113514082	1000	+	.	gene_id "MSTRG.153163"; transcript_id "MSTRG.153163.27"; exon_number "1";
chr5	StringTie	exon	113515272	113515362	1000	+	.	gene_id "MSTRG.153163"; transcript_id "MSTRG.153163.27"; exon_number "2";
chr5	StringTie	exon	113532879	113533045	1000	+	.	gene_id "MSTRG.153163"; transcript_id "MSTRG.153163.27"; exon_number "3";
chr5	StringTie	exon	113534305	113534407	1000	+	.	gene_id "MSTRG.153163"; transcript_id "MSTRG.153163.27"; exon_number "4";
chr5	StringTie	exon	113535642	113535798	1000	+	.	gene_id "MSTRG.153163"; transcript_id "MSTRG.153163.27"; exon_number "5";
chr5	StringTie	exon	113539074	113539181	1000	+	.	gene_id "MSTRG.153163"; transcript_id "MSTRG.153163.27"; exon_number "6";
chr5	StringTie	exon	113542368	113542503	1000	+	.	gene_id "MSTRG.153163"; transcript_id "MSTRG.153163.27"; exon_number "7";
chr5	StringTie	exon	113548541	113548667	1000	+	.	gene_id "MSTRG.153163"; transcript_id "MSTRG.153163.27"; exon_number "8";
chr5	StringTie	exon	113548955	113549020	1000	+	.	gene_id "MSTRG.153163"; transcript_id "MSTRG.153163.27"; exon_number "9";
chr5	StringTie	exon	113553181	113553359	1000	+	.	gene_id "MSTRG.153163"; transcript_id "MSTRG.153163.27"; exon_number "10";
chr5	StringTie	exon	113553590	113553686	1000	+	.	gene_id "MSTRG.153163"; transcript_id "MSTRG.153163.27"; exon_number "11";
chr5	StringTie	exon	113553767	113553854	1000	+	.	gene_id "MSTRG.153163"; transcript_id "MSTRG.153163.27"; exon_number "12";
chr5	StringTie	exon	113553942	113554022	1000	+	.	gene_id "MSTRG.153163"; transcript_id "MSTRG.153163.27"; exon_number "13";
chr5	StringTie	exon	113556052	113556134	1000	+	.	gene_id "MSTRG.153163"; transcript_id "MSTRG.153163.27"; exon_number "14";
chr5	StringTie	exon	113561080	113561185	1000	+	.	gene_id "MSTRG.153163"; transcript_id "MSTRG.153163.27"; exon_number "15";
chr5	StringTie	exon	113563373	113563492	1000	+	.	gene_id "MSTRG.153163"; transcript_id "MSTRG.153163.27"; exon_number "16";
chr5	StringTie	exon	113563859	113564131	1000	+	.	gene_id "MSTRG.153163"; transcript_id "MSTRG.153163.27"; exon_number "17";
chr5	StringTie	exon	113565893	113566019	1000	+	.	gene_id "MSTRG.153163"; transcript_id "MSTRG.153163.27"; exon_number "18";
chr5	StringTie	exon	113567092	113567297	1000	+	.	gene_id "MSTRG.153163"; transcript_id "MSTRG.153163.27"; exon_number "19";
chr5	StringTie	exon	113567654	113567849	1000	+	.	gene_id "MSTRG.153163"; transcript_id "MSTRG.153163.27"; exon_number "20";
chr5	StringTie	exon	113579586	113579695	1000	+	.	gene_id "MSTRG.153163"; transcript_id "MSTRG.153163.27"; exon_number "21";
chr5	StringTie	exon	113581417	113581709	1000	+	.	gene_id "MSTRG.153163"; transcript_id "MSTRG.153163.27"; exon_number "22";
chr5	StringTie	exon	113584302	113584479	1000	+	.	gene_id "MSTRG.153163"; transcript_id "MSTRG.153163.27"; exon_number "23";
chr5	StringTie	exon	113591041	113591244	1000	+	.	gene_id "MSTRG.153163"; transcript_id "MSTRG.153163.27"; exon_number "24";
chr5	StringTie	exon	113591996	113592178	1000	+	.	gene_id "MSTRG.153163"; transcript_id "MSTRG.153163.27"; exon_number "25";
chr5	StringTie	exon	113593303	113593390	1000	+	.	gene_id "MSTRG.153163"; transcript_id "MSTRG.153163.27"; exon_number "26";
chr5	StringTie	exon	113593482	113595463	1000	+	.	gene_id "MSTRG.153163"; transcript_id "MSTRG.153163.27"; exon_number "27";
chr5	StringTie	transcript	113513698	113595359	1000	+	.	gene_id "MSTRG.153163"; transcript_id "MSTRG.153163.28";
chr5	StringTie	exon	113513698	113514082	1000	+	.	gene_id "MSTRG.153163"; transcript_id "MSTRG.153163.28"; exon_number "1";
chr5	StringTie	exon	113515272	113515362	1000	+	.	gene_id "MSTRG.153163"; transcript_id "MSTRG.153163.28"; exon_number "2";
chr5	StringTie	exon	113532879	113533045	1000	+	.	gene_id "MSTRG.153163"; transcript_id "MSTRG.153163.28"; exon_number "3";
chr5	StringTie	exon	113534305	113534407	1000	+	.	gene_id "MSTRG.153163"; transcript_id "MSTRG.153163.28"; exon_number "4";
chr5	StringTie	exon	113535642	113535798	1000	+	.	gene_id "MSTRG.153163"; transcript_id "MSTRG.153163.28"; exon_number "5";
chr5	StringTie	exon	113539074	113539181	1000	+	.	gene_id "MSTRG.153163"; transcript_id "MSTRG.153163.28"; exon_number "6";
chr5	StringTie	exon	113540968	113541116	1000	+	.	gene_id "MSTRG.153163"; transcript_id "MSTRG.153163.28"; exon_number "7";
chr5	StringTie	exon	113542368	113542503	1000	+	.	gene_id "MSTRG.153163"; transcript_id "MSTRG.153163.28"; exon_number "8";
chr5	StringTie	exon	113548541	113548667	1000	+	.	gene_id "MSTRG.153163"; transcript_id "MSTRG.153163.28"; exon_number "9";
chr5	StringTie	exon	113548955	113549020	1000	+	.	gene_id "MSTRG.153163"; transcript_id "MSTRG.153163.28"; exon_number "10";
chr5	StringTie	exon	113553181	113553359	1000	+	.	gene_id "MSTRG.153163"; transcript_id "MSTRG.153163.28"; exon_number "11";
chr5	StringTie	exon	113553590	113553686	1000	+	.	gene_id "MSTRG.153163"; transcript_id "MSTRG.153163.28"; exon_number "12";
chr5	StringTie	exon	113553767	113553854	1000	+	.	gene_id "MSTRG.153163"; transcript_id "MSTRG.153163.28"; exon_number "13";
chr5	StringTie	exon	113553942	113554022	1000	+	.	gene_id "MSTRG.153163"; transcript_id "MSTRG.153163.28"; exon_number "14";
chr5	StringTie	exon	113556052	113556134	1000	+	.	gene_id "MSTRG.153163"; transcript_id "MSTRG.153163.28"; exon_number "15";
chr5	StringTie	exon	113561080	113561185	1000	+	.	gene_id "MSTRG.153163"; transcript_id "MSTRG.153163.28"; exon_number "16";
chr5	StringTie	exon	113563373	113563492	1000	+	.	gene_id "MSTRG.153163"; transcript_id "MSTRG.153163.28"; exon_number "17";
chr5	StringTie	exon	113563859	113564131	1000	+	.	gene_id "MSTRG.153163"; transcript_id "MSTRG.153163.28"; exon_number "18";
chr5	StringTie	exon	113565893	113566019	1000	+	.	gene_id "MSTRG.153163"; transcript_id "MSTRG.153163.28"; exon_number "19";
chr5	StringTie	exon	113567092	113567297	1000	+	.	gene_id "MSTRG.153163"; transcript_id "MSTRG.153163.28"; exon_number "20";
chr5	StringTie	exon	113567654	113567849	1000	+	.	gene_id "MSTRG.153163"; transcript_id "MSTRG.153163.28"; exon_number "21";
chr5	StringTie	exon	113579586	113579695	1000	+	.	gene_id "MSTRG.153163"; transcript_id "MSTRG.153163.28"; exon_number "22";
chr5	StringTie	exon	113581417	113581709	1000	+	.	gene_id "MSTRG.153163"; transcript_id "MSTRG.153163.28"; exon_number "23";
chr5	StringTie	exon	113584328	113584479	1000	+	.	gene_id "MSTRG.153163"; transcript_id "MSTRG.153163.28"; exon_number "24";
chr5	StringTie	exon	113591041	113591244	1000	+	.	gene_id "MSTRG.153163"; transcript_id "MSTRG.153163.28"; exon_number "25";
chr5	StringTie	exon	113591996	113592178	1000	+	.	gene_id "MSTRG.153163"; transcript_id "MSTRG.153163.28"; exon_number "26";
chr5	StringTie	exon	113593303	113593390	1000	+	.	gene_id "MSTRG.153163"; transcript_id "MSTRG.153163.28"; exon_number "27";
chr5	StringTie	exon	113593482	113595359	1000	+	.	gene_id "MSTRG.153163"; transcript_id "MSTRG.153163.28"; exon_number "28";
chr5	StringTie	transcript	113513698	113595293	1000	+	.	gene_id "MSTRG.153163"; transcript_id "MSTRG.153163.29";
chr5	StringTie	exon	113513698	113514082	1000	+	.	gene_id "MSTRG.153163"; transcript_id "MSTRG.153163.29"; exon_number "1";
chr5	StringTie	exon	113515272	113515362	1000	+	.	gene_id "MSTRG.153163"; transcript_id "MSTRG.153163.29"; exon_number "2";
chr5	StringTie	exon	113532879	113533045	1000	+	.	gene_id "MSTRG.153163"; transcript_id "MSTRG.153163.29"; exon_number "3";
chr5	StringTie	exon	113534305	113534407	1000	+	.	gene_id "MSTRG.153163"; transcript_id "MSTRG.153163.29"; exon_number "4";
chr5	StringTie	exon	113535642	113535798	1000	+	.	gene_id "MSTRG.153163"; transcript_id "MSTRG.153163.29"; exon_number "5";
chr5	StringTie	exon	113539074	113539181	1000	+	.	gene_id "MSTRG.153163"; transcript_id "MSTRG.153163.29"; exon_number "6";
chr5	StringTie	exon	113540968	113541116	1000	+	.	gene_id "MSTRG.153163"; transcript_id "MSTRG.153163.29"; exon_number "7";
chr5	StringTie	exon	113542368	113542503	1000	+	.	gene_id "MSTRG.153163"; transcript_id "MSTRG.153163.29"; exon_number "8";
chr5	StringTie	exon	113548541	113548667	1000	+	.	gene_id "MSTRG.153163"; transcript_id "MSTRG.153163.29"; exon_number "9";
chr5	StringTie	exon	113548955	113549020	1000	+	.	gene_id "MSTRG.153163"; transcript_id "MSTRG.153163.29"; exon_number "10";
chr5	StringTie	exon	113553181	113553359	1000	+	.	gene_id "MSTRG.153163"; transcript_id "MSTRG.153163.29"; exon_number "11";
chr5	StringTie	exon	113553590	113553686	1000	+	.	gene_id "MSTRG.153163"; transcript_id "MSTRG.153163.29"; exon_number "12";
chr5	StringTie	exon	113553767	113553854	1000	+	.	gene_id "MSTRG.153163"; transcript_id "MSTRG.153163.29"; exon_number "13";
chr5	StringTie	exon	113553942	113554022	1000	+	.	gene_id "MSTRG.153163"; transcript_id "MSTRG.153163.29"; exon_number "14";
chr5	StringTie	exon	113556052	113556134	1000	+	.	gene_id "MSTRG.153163"; transcript_id "MSTRG.153163.29"; exon_number "15";
chr5	StringTie	exon	113561085	113561185	1000	+	.	gene_id "MSTRG.153163"; transcript_id "MSTRG.153163.29"; exon_number "16";
chr5	StringTie	exon	113563373	113563492	1000	+	.	gene_id "MSTRG.153163"; transcript_id "MSTRG.153163.29"; exon_number "17";
chr5	StringTie	exon	113563859	113564131	1000	+	.	gene_id "MSTRG.153163"; transcript_id "MSTRG.153163.29"; exon_number "18";
chr5	StringTie	exon	113565893	113566019	1000	+	.	gene_id "MSTRG.153163"; transcript_id "MSTRG.153163.29"; exon_number "19";
chr5	StringTie	exon	113567092	113567297	1000	+	.	gene_id "MSTRG.153163"; transcript_id "MSTRG.153163.29"; exon_number "20";
chr5	StringTie	exon	113567654	113567849	1000	+	.	gene_id "MSTRG.153163"; transcript_id "MSTRG.153163.29"; exon_number "21";
chr5	StringTie	exon	113579586	113579695	1000	+	.	gene_id "MSTRG.153163"; transcript_id "MSTRG.153163.29"; exon_number "22";
chr5	StringTie	exon	113581417	113581709	1000	+	.	gene_id "MSTRG.153163"; transcript_id "MSTRG.153163.29"; exon_number "23";
chr5	StringTie	exon	113584302	113584479	1000	+	.	gene_id "MSTRG.153163"; transcript_id "MSTRG.153163.29"; exon_number "24";
chr5	StringTie	exon	113591041	113591244	1000	+	.	gene_id "MSTRG.153163"; transcript_id "MSTRG.153163.29"; exon_number "25";
chr5	StringTie	exon	113591996	113592178	1000	+	.	gene_id "MSTRG.153163"; transcript_id "MSTRG.153163.29"; exon_number "26";
chr5	StringTie	exon	113593303	113593390	1000	+	.	gene_id "MSTRG.153163"; transcript_id "MSTRG.153163.29"; exon_number "27";
chr5	StringTie	exon	113593482	113595293	1000	+	.	gene_id "MSTRG.153163"; transcript_id "MSTRG.153163.29"; exon_number "28";
chr5	StringTie	transcript	113513396	113595543	1000	+	.	gene_id "MSTRG.153163"; transcript_id "MSTRG.153163.3";
chr5	StringTie	exon	113513396	113514082	1000	+	.	gene_id "MSTRG.153163"; transcript_id "MSTRG.153163.3"; exon_number "1";
chr5	StringTie	exon	113515272	113515362	1000	+	.	gene_id "MSTRG.153163"; transcript_id "MSTRG.153163.3"; exon_number "2";
chr5	StringTie	exon	113526586	113526785	1000	+	.	gene_id "MSTRG.153163"; transcript_id "MSTRG.153163.3"; exon_number "3";
chr5	StringTie	exon	113532879	113533045	1000	+	.	gene_id "MSTRG.153163"; transcript_id "MSTRG.153163.3"; exon_number "4";
chr5	StringTie	exon	113534305	113534407	1000	+	.	gene_id "MSTRG.153163"; transcript_id "MSTRG.153163.3"; exon_number "5";
chr5	StringTie	exon	113535642	113535798	1000	+	.	gene_id "MSTRG.153163"; transcript_id "MSTRG.153163.3"; exon_number "6";
chr5	StringTie	exon	113539074	113539181	1000	+	.	gene_id "MSTRG.153163"; transcript_id "MSTRG.153163.3"; exon_number "7";
chr5	StringTie	exon	113540968	113541116	1000	+	.	gene_id "MSTRG.153163"; transcript_id "MSTRG.153163.3"; exon_number "8";
chr5	StringTie	exon	113542368	113542503	1000	+	.	gene_id "MSTRG.153163"; transcript_id "MSTRG.153163.3"; exon_number "9";
chr5	StringTie	exon	113548541	113548667	1000	+	.	gene_id "MSTRG.153163"; transcript_id "MSTRG.153163.3"; exon_number "10";
chr5	StringTie	exon	113548955	113549020	1000	+	.	gene_id "MSTRG.153163"; transcript_id "MSTRG.153163.3"; exon_number "11";
chr5	StringTie	exon	113553181	113553359	1000	+	.	gene_id "MSTRG.153163"; transcript_id "MSTRG.153163.3"; exon_number "12";
chr5	StringTie	exon	113553590	113553686	1000	+	.	gene_id "MSTRG.153163"; transcript_id "MSTRG.153163.3"; exon_number "13";
chr5	StringTie	exon	113553767	113553854	1000	+	.	gene_id "MSTRG.153163"; transcript_id "MSTRG.153163.3"; exon_number "14";
chr5	StringTie	exon	113553942	113554022	1000	+	.	gene_id "MSTRG.153163"; transcript_id "MSTRG.153163.3"; exon_number "15";
chr5	StringTie	exon	113556052	113556134	1000	+	.	gene_id "MSTRG.153163"; transcript_id "MSTRG.153163.3"; exon_number "16";
chr5	StringTie	exon	113561080	113561185	1000	+	.	gene_id "MSTRG.153163"; transcript_id "MSTRG.153163.3"; exon_number "17";
chr5	StringTie	exon	113563373	113563492	1000	+	.	gene_id "MSTRG.153163"; transcript_id "MSTRG.153163.3"; exon_number "18";
chr5	StringTie	exon	113563859	113564131	1000	+	.	gene_id "MSTRG.153163"; transcript_id "MSTRG.153163.3"; exon_number "19";
chr5	StringTie	exon	113565893	113566019	1000	+	.	gene_id "MSTRG.153163"; transcript_id "MSTRG.153163.3"; exon_number "20";
chr5	StringTie	exon	113567092	113567297	1000	+	.	gene_id "MSTRG.153163"; transcript_id "MSTRG.153163.3"; exon_number "21";
chr5	StringTie	exon	113567654	113567849	1000	+	.	gene_id "MSTRG.153163"; transcript_id "MSTRG.153163.3"; exon_number "22";
chr5	StringTie	exon	113579586	113579695	1000	+	.	gene_id "MSTRG.153163"; transcript_id "MSTRG.153163.3"; exon_number "23";
chr5	StringTie	exon	113581417	113581709	1000	+	.	gene_id "MSTRG.153163"; transcript_id "MSTRG.153163.3"; exon_number "24";
chr5	StringTie	exon	113584302	113584479	1000	+	.	gene_id "MSTRG.153163"; transcript_id "MSTRG.153163.3"; exon_number "25";
chr5	StringTie	exon	113591041	113591244	1000	+	.	gene_id "MSTRG.153163"; transcript_id "MSTRG.153163.3"; exon_number "26";
chr5	StringTie	exon	113591996	113592178	1000	+	.	gene_id "MSTRG.153163"; transcript_id "MSTRG.153163.3"; exon_number "27";
chr5	StringTie	exon	113593303	113593390	1000	+	.	gene_id "MSTRG.153163"; transcript_id "MSTRG.153163.3"; exon_number "28";
chr5	StringTie	exon	113593482	113593550	1000	+	.	gene_id "MSTRG.153163"; transcript_id "MSTRG.153163.3"; exon_number "29";
chr5	StringTie	exon	113593811	113595543	1000	+	.	gene_id "MSTRG.153163"; transcript_id "MSTRG.153163.3"; exon_number "30";
chr5	StringTie	transcript	113513698	113595301	1000	+	.	gene_id "MSTRG.153163"; transcript_id "MSTRG.153163.30";
chr5	StringTie	exon	113513698	113514082	1000	+	.	gene_id "MSTRG.153163"; transcript_id "MSTRG.153163.30"; exon_number "1";
chr5	StringTie	exon	113515272	113515362	1000	+	.	gene_id "MSTRG.153163"; transcript_id "MSTRG.153163.30"; exon_number "2";
chr5	StringTie	exon	113532879	113533045	1000	+	.	gene_id "MSTRG.153163"; transcript_id "MSTRG.153163.30"; exon_number "3";
chr5	StringTie	exon	113534305	113534407	1000	+	.	gene_id "MSTRG.153163"; transcript_id "MSTRG.153163.30"; exon_number "4";
chr5	StringTie	exon	113535642	113535798	1000	+	.	gene_id "MSTRG.153163"; transcript_id "MSTRG.153163.30"; exon_number "5";
chr5	StringTie	exon	113539074	113539181	1000	+	.	gene_id "MSTRG.153163"; transcript_id "MSTRG.153163.30"; exon_number "6";
chr5	StringTie	exon	113540968	113541116	1000	+	.	gene_id "MSTRG.153163"; transcript_id "MSTRG.153163.30"; exon_number "7";
chr5	StringTie	exon	113542368	113542503	1000	+	.	gene_id "MSTRG.153163"; transcript_id "MSTRG.153163.30"; exon_number "8";
chr5	StringTie	exon	113548541	113548667	1000	+	.	gene_id "MSTRG.153163"; transcript_id "MSTRG.153163.30"; exon_number "9";
chr5	StringTie	exon	113548955	113549020	1000	+	.	gene_id "MSTRG.153163"; transcript_id "MSTRG.153163.30"; exon_number "10";
chr5	StringTie	exon	113553181	113553359	1000	+	.	gene_id "MSTRG.153163"; transcript_id "MSTRG.153163.30"; exon_number "11";
chr5	StringTie	exon	113553590	113553686	1000	+	.	gene_id "MSTRG.153163"; transcript_id "MSTRG.153163.30"; exon_number "12";
chr5	StringTie	exon	113553767	113553854	1000	+	.	gene_id "MSTRG.153163"; transcript_id "MSTRG.153163.30"; exon_number "13";
chr5	StringTie	exon	113553942	113554022	1000	+	.	gene_id "MSTRG.153163"; transcript_id "MSTRG.153163.30"; exon_number "14";
chr5	StringTie	exon	113556052	113556134	1000	+	.	gene_id "MSTRG.153163"; transcript_id "MSTRG.153163.30"; exon_number "15";
chr5	StringTie	exon	113559318	113559930	1000	+	.	gene_id "MSTRG.153163"; transcript_id "MSTRG.153163.30"; exon_number "16";
chr5	StringTie	exon	113561080	113561185	1000	+	.	gene_id "MSTRG.153163"; transcript_id "MSTRG.153163.30"; exon_number "17";
chr5	StringTie	exon	113563373	113563492	1000	+	.	gene_id "MSTRG.153163"; transcript_id "MSTRG.153163.30"; exon_number "18";
chr5	StringTie	exon	113563859	113564131	1000	+	.	gene_id "MSTRG.153163"; transcript_id "MSTRG.153163.30"; exon_number "19";
chr5	StringTie	exon	113565893	113566019	1000	+	.	gene_id "MSTRG.153163"; transcript_id "MSTRG.153163.30"; exon_number "20";
chr5	StringTie	exon	113567092	113567297	1000	+	.	gene_id "MSTRG.153163"; transcript_id "MSTRG.153163.30"; exon_number "21";
chr5	StringTie	exon	113567654	113567849	1000	+	.	gene_id "MSTRG.153163"; transcript_id "MSTRG.153163.30"; exon_number "22";
chr5	StringTie	exon	113579586	113579695	1000	+	.	gene_id "MSTRG.153163"; transcript_id "MSTRG.153163.30"; exon_number "23";
chr5	StringTie	exon	113581417	113581709	1000	+	.	gene_id "MSTRG.153163"; transcript_id "MSTRG.153163.30"; exon_number "24";
chr5	StringTie	exon	113584302	113584479	1000	+	.	gene_id "MSTRG.153163"; transcript_id "MSTRG.153163.30"; exon_number "25";
chr5	StringTie	exon	113591041	113591244	1000	+	.	gene_id "MSTRG.153163"; transcript_id "MSTRG.153163.30"; exon_number "26";
chr5	StringTie	exon	113591996	113592178	1000	+	.	gene_id "MSTRG.153163"; transcript_id "MSTRG.153163.30"; exon_number "27";
chr5	StringTie	exon	113593303	113593390	1000	+	.	gene_id "MSTRG.153163"; transcript_id "MSTRG.153163.30"; exon_number "28";
chr5	StringTie	exon	113593482	113595301	1000	+	.	gene_id "MSTRG.153163"; transcript_id "MSTRG.153163.30"; exon_number "29";
chr5	StringTie	transcript	113513698	113595373	1000	+	.	gene_id "MSTRG.153163"; transcript_id "MSTRG.153163.31";
chr5	StringTie	exon	113513698	113514082	1000	+	.	gene_id "MSTRG.153163"; transcript_id "MSTRG.153163.31"; exon_number "1";
chr5	StringTie	exon	113515272	113515362	1000	+	.	gene_id "MSTRG.153163"; transcript_id "MSTRG.153163.31"; exon_number "2";
chr5	StringTie	exon	113526586	113526785	1000	+	.	gene_id "MSTRG.153163"; transcript_id "MSTRG.153163.31"; exon_number "3";
chr5	StringTie	exon	113532879	113533045	1000	+	.	gene_id "MSTRG.153163"; transcript_id "MSTRG.153163.31"; exon_number "4";
chr5	StringTie	exon	113534305	113534407	1000	+	.	gene_id "MSTRG.153163"; transcript_id "MSTRG.153163.31"; exon_number "5";
chr5	StringTie	exon	113535642	113535798	1000	+	.	gene_id "MSTRG.153163"; transcript_id "MSTRG.153163.31"; exon_number "6";
chr5	StringTie	exon	113539074	113539181	1000	+	.	gene_id "MSTRG.153163"; transcript_id "MSTRG.153163.31"; exon_number "7";
chr5	StringTie	exon	113540968	113541116	1000	+	.	gene_id "MSTRG.153163"; transcript_id "MSTRG.153163.31"; exon_number "8";
chr5	StringTie	exon	113542368	113542503	1000	+	.	gene_id "MSTRG.153163"; transcript_id "MSTRG.153163.31"; exon_number "9";
chr5	StringTie	exon	113548541	113548667	1000	+	.	gene_id "MSTRG.153163"; transcript_id "MSTRG.153163.31"; exon_number "10";
chr5	StringTie	exon	113548955	113549020	1000	+	.	gene_id "MSTRG.153163"; transcript_id "MSTRG.153163.31"; exon_number "11";
chr5	StringTie	exon	113553181	113553359	1000	+	.	gene_id "MSTRG.153163"; transcript_id "MSTRG.153163.31"; exon_number "12";
chr5	StringTie	exon	113553590	113553686	1000	+	.	gene_id "MSTRG.153163"; transcript_id "MSTRG.153163.31"; exon_number "13";
chr5	StringTie	exon	113553767	113553854	1000	+	.	gene_id "MSTRG.153163"; transcript_id "MSTRG.153163.31"; exon_number "14";
chr5	StringTie	exon	113553942	113554022	1000	+	.	gene_id "MSTRG.153163"; transcript_id "MSTRG.153163.31"; exon_number "15";
chr5	StringTie	exon	113556052	113556134	1000	+	.	gene_id "MSTRG.153163"; transcript_id "MSTRG.153163.31"; exon_number "16";
chr5	StringTie	exon	113561080	113561185	1000	+	.	gene_id "MSTRG.153163"; transcript_id "MSTRG.153163.31"; exon_number "17";
chr5	StringTie	exon	113563373	113563492	1000	+	.	gene_id "MSTRG.153163"; transcript_id "MSTRG.153163.31"; exon_number "18";
chr5	StringTie	exon	113563859	113564131	1000	+	.	gene_id "MSTRG.153163"; transcript_id "MSTRG.153163.31"; exon_number "19";
chr5	StringTie	exon	113565893	113566019	1000	+	.	gene_id "MSTRG.153163"; transcript_id "MSTRG.153163.31"; exon_number "20";
chr5	StringTie	exon	113567092	113567297	1000	+	.	gene_id "MSTRG.153163"; transcript_id "MSTRG.153163.31"; exon_number "21";
chr5	StringTie	exon	113567654	113567849	1000	+	.	gene_id "MSTRG.153163"; transcript_id "MSTRG.153163.31"; exon_number "22";
chr5	StringTie	exon	113579586	113579695	1000	+	.	gene_id "MSTRG.153163"; transcript_id "MSTRG.153163.31"; exon_number "23";
chr5	StringTie	exon	113581417	113581709	1000	+	.	gene_id "MSTRG.153163"; transcript_id "MSTRG.153163.31"; exon_number "24";
chr5	StringTie	exon	113584328	113584479	1000	+	.	gene_id "MSTRG.153163"; transcript_id "MSTRG.153163.31"; exon_number "25";
chr5	StringTie	exon	113591041	113591244	1000	+	.	gene_id "MSTRG.153163"; transcript_id "MSTRG.153163.31"; exon_number "26";
chr5	StringTie	exon	113591996	113592178	1000	+	.	gene_id "MSTRG.153163"; transcript_id "MSTRG.153163.31"; exon_number "27";
chr5	StringTie	exon	113593303	113593390	1000	+	.	gene_id "MSTRG.153163"; transcript_id "MSTRG.153163.31"; exon_number "28";
chr5	StringTie	exon	113593482	113595373	1000	+	.	gene_id "MSTRG.153163"; transcript_id "MSTRG.153163.31"; exon_number "29";
chr5	StringTie	transcript	113513698	113595526	1000	+	.	gene_id "MSTRG.153163"; transcript_id "MSTRG.153163.32";
chr5	StringTie	exon	113513698	113514082	1000	+	.	gene_id "MSTRG.153163"; transcript_id "MSTRG.153163.32"; exon_number "1";
chr5	StringTie	exon	113515272	113515362	1000	+	.	gene_id "MSTRG.153163"; transcript_id "MSTRG.153163.32"; exon_number "2";
chr5	StringTie	exon	113524981	113525177	1000	+	.	gene_id "MSTRG.153163"; transcript_id "MSTRG.153163.32"; exon_number "3";
chr5	StringTie	exon	113526586	113526785	1000	+	.	gene_id "MSTRG.153163"; transcript_id "MSTRG.153163.32"; exon_number "4";
chr5	StringTie	exon	113532879	113533045	1000	+	.	gene_id "MSTRG.153163"; transcript_id "MSTRG.153163.32"; exon_number "5";
chr5	StringTie	exon	113534305	113534407	1000	+	.	gene_id "MSTRG.153163"; transcript_id "MSTRG.153163.32"; exon_number "6";
chr5	StringTie	exon	113535642	113535798	1000	+	.	gene_id "MSTRG.153163"; transcript_id "MSTRG.153163.32"; exon_number "7";
chr5	StringTie	exon	113539074	113539181	1000	+	.	gene_id "MSTRG.153163"; transcript_id "MSTRG.153163.32"; exon_number "8";
chr5	StringTie	exon	113540968	113541116	1000	+	.	gene_id "MSTRG.153163"; transcript_id "MSTRG.153163.32"; exon_number "9";
chr5	StringTie	exon	113542368	113542503	1000	+	.	gene_id "MSTRG.153163"; transcript_id "MSTRG.153163.32"; exon_number "10";
chr5	StringTie	exon	113548541	113548667	1000	+	.	gene_id "MSTRG.153163"; transcript_id "MSTRG.153163.32"; exon_number "11";
chr5	StringTie	exon	113548955	113549020	1000	+	.	gene_id "MSTRG.153163"; transcript_id "MSTRG.153163.32"; exon_number "12";
chr5	StringTie	exon	113553181	113553359	1000	+	.	gene_id "MSTRG.153163"; transcript_id "MSTRG.153163.32"; exon_number "13";
chr5	StringTie	exon	113553590	113553686	1000	+	.	gene_id "MSTRG.153163"; transcript_id "MSTRG.153163.32"; exon_number "14";
chr5	StringTie	exon	113553767	113553854	1000	+	.	gene_id "MSTRG.153163"; transcript_id "MSTRG.153163.32"; exon_number "15";
chr5	StringTie	exon	113553942	113554022	1000	+	.	gene_id "MSTRG.153163"; transcript_id "MSTRG.153163.32"; exon_number "16";
chr5	StringTie	exon	113556052	113556134	1000	+	.	gene_id "MSTRG.153163"; transcript_id "MSTRG.153163.32"; exon_number "17";
chr5	StringTie	exon	113561085	113561185	1000	+	.	gene_id "MSTRG.153163"; transcript_id "MSTRG.153163.32"; exon_number "18";
chr5	StringTie	exon	113563373	113563492	1000	+	.	gene_id "MSTRG.153163"; transcript_id "MSTRG.153163.32"; exon_number "19";
chr5	StringTie	exon	113563859	113564131	1000	+	.	gene_id "MSTRG.153163"; transcript_id "MSTRG.153163.32"; exon_number "20";
chr5	StringTie	exon	113565893	113566019	1000	+	.	gene_id "MSTRG.153163"; transcript_id "MSTRG.153163.32"; exon_number "21";
chr5	StringTie	exon	113567092	113567297	1000	+	.	gene_id "MSTRG.153163"; transcript_id "MSTRG.153163.32"; exon_number "22";
chr5	StringTie	exon	113567654	113567849	1000	+	.	gene_id "MSTRG.153163"; transcript_id "MSTRG.153163.32"; exon_number "23";
chr5	StringTie	exon	113579586	113579695	1000	+	.	gene_id "MSTRG.153163"; transcript_id "MSTRG.153163.32"; exon_number "24";
chr5	StringTie	exon	113579823	113579915	1000	+	.	gene_id "MSTRG.153163"; transcript_id "MSTRG.153163.32"; exon_number "25";
chr5	StringTie	exon	113581417	113581709	1000	+	.	gene_id "MSTRG.153163"; transcript_id "MSTRG.153163.32"; exon_number "26";
chr5	StringTie	exon	113584302	113584479	1000	+	.	gene_id "MSTRG.153163"; transcript_id "MSTRG.153163.32"; exon_number "27";
chr5	StringTie	exon	113591041	113591244	1000	+	.	gene_id "MSTRG.153163"; transcript_id "MSTRG.153163.32"; exon_number "28";
chr5	StringTie	exon	113591996	113595526	1000	+	.	gene_id "MSTRG.153163"; transcript_id "MSTRG.153163.32"; exon_number "29";
chr5	StringTie	transcript	113513698	113595376	1000	+	.	gene_id "MSTRG.153163"; transcript_id "MSTRG.153163.33";
chr5	StringTie	exon	113513698	113514082	1000	+	.	gene_id "MSTRG.153163"; transcript_id "MSTRG.153163.33"; exon_number "1";
chr5	StringTie	exon	113515272	113515362	1000	+	.	gene_id "MSTRG.153163"; transcript_id "MSTRG.153163.33"; exon_number "2";
chr5	StringTie	exon	113524981	113525177	1000	+	.	gene_id "MSTRG.153163"; transcript_id "MSTRG.153163.33"; exon_number "3";
chr5	StringTie	exon	113526586	113526785	1000	+	.	gene_id "MSTRG.153163"; transcript_id "MSTRG.153163.33"; exon_number "4";
chr5	StringTie	exon	113532879	113533045	1000	+	.	gene_id "MSTRG.153163"; transcript_id "MSTRG.153163.33"; exon_number "5";
chr5	StringTie	exon	113534305	113534407	1000	+	.	gene_id "MSTRG.153163"; transcript_id "MSTRG.153163.33"; exon_number "6";
chr5	StringTie	exon	113535642	113535798	1000	+	.	gene_id "MSTRG.153163"; transcript_id "MSTRG.153163.33"; exon_number "7";
chr5	StringTie	exon	113539074	113539181	1000	+	.	gene_id "MSTRG.153163"; transcript_id "MSTRG.153163.33"; exon_number "8";
chr5	StringTie	exon	113540968	113541116	1000	+	.	gene_id "MSTRG.153163"; transcript_id "MSTRG.153163.33"; exon_number "9";
chr5	StringTie	exon	113542368	113542503	1000	+	.	gene_id "MSTRG.153163"; transcript_id "MSTRG.153163.33"; exon_number "10";
chr5	StringTie	exon	113548541	113548667	1000	+	.	gene_id "MSTRG.153163"; transcript_id "MSTRG.153163.33"; exon_number "11";
chr5	StringTie	exon	113548955	113549020	1000	+	.	gene_id "MSTRG.153163"; transcript_id "MSTRG.153163.33"; exon_number "12";
chr5	StringTie	exon	113553181	113553359	1000	+	.	gene_id "MSTRG.153163"; transcript_id "MSTRG.153163.33"; exon_number "13";
chr5	StringTie	exon	113553590	113553686	1000	+	.	gene_id "MSTRG.153163"; transcript_id "MSTRG.153163.33"; exon_number "14";
chr5	StringTie	exon	113553767	113553854	1000	+	.	gene_id "MSTRG.153163"; transcript_id "MSTRG.153163.33"; exon_number "15";
chr5	StringTie	exon	113553942	113554022	1000	+	.	gene_id "MSTRG.153163"; transcript_id "MSTRG.153163.33"; exon_number "16";
chr5	StringTie	exon	113556052	113556134	1000	+	.	gene_id "MSTRG.153163"; transcript_id "MSTRG.153163.33"; exon_number "17";
chr5	StringTie	exon	113561085	113561185	1000	+	.	gene_id "MSTRG.153163"; transcript_id "MSTRG.153163.33"; exon_number "18";
chr5	StringTie	exon	113563373	113563492	1000	+	.	gene_id "MSTRG.153163"; transcript_id "MSTRG.153163.33"; exon_number "19";
chr5	StringTie	exon	113563859	113564131	1000	+	.	gene_id "MSTRG.153163"; transcript_id "MSTRG.153163.33"; exon_number "20";
chr5	StringTie	exon	113565893	113566019	1000	+	.	gene_id "MSTRG.153163"; transcript_id "MSTRG.153163.33"; exon_number "21";
chr5	StringTie	exon	113567092	113567297	1000	+	.	gene_id "MSTRG.153163"; transcript_id "MSTRG.153163.33"; exon_number "22";
chr5	StringTie	exon	113567654	113567849	1000	+	.	gene_id "MSTRG.153163"; transcript_id "MSTRG.153163.33"; exon_number "23";
chr5	StringTie	exon	113579586	113579695	1000	+	.	gene_id "MSTRG.153163"; transcript_id "MSTRG.153163.33"; exon_number "24";
chr5	StringTie	exon	113581417	113581709	1000	+	.	gene_id "MSTRG.153163"; transcript_id "MSTRG.153163.33"; exon_number "25";
chr5	StringTie	exon	113584302	113584479	1000	+	.	gene_id "MSTRG.153163"; transcript_id "MSTRG.153163.33"; exon_number "26";
chr5	StringTie	exon	113591041	113591244	1000	+	.	gene_id "MSTRG.153163"; transcript_id "MSTRG.153163.33"; exon_number "27";
chr5	StringTie	exon	113591996	113592178	1000	+	.	gene_id "MSTRG.153163"; transcript_id "MSTRG.153163.33"; exon_number "28";
chr5	StringTie	exon	113593303	113593390	1000	+	.	gene_id "MSTRG.153163"; transcript_id "MSTRG.153163.33"; exon_number "29";
chr5	StringTie	exon	113593482	113595376	1000	+	.	gene_id "MSTRG.153163"; transcript_id "MSTRG.153163.33"; exon_number "30";
chr5	StringTie	transcript	113513700	113595521	1000	+	.	gene_id "MSTRG.153163"; transcript_id "MSTRG.153163.34";
chr5	StringTie	exon	113513700	113514082	1000	+	.	gene_id "MSTRG.153163"; transcript_id "MSTRG.153163.34"; exon_number "1";
chr5	StringTie	exon	113515272	113515362	1000	+	.	gene_id "MSTRG.153163"; transcript_id "MSTRG.153163.34"; exon_number "2";
chr5	StringTie	exon	113524981	113525177	1000	+	.	gene_id "MSTRG.153163"; transcript_id "MSTRG.153163.34"; exon_number "3";
chr5	StringTie	exon	113526586	113526785	1000	+	.	gene_id "MSTRG.153163"; transcript_id "MSTRG.153163.34"; exon_number "4";
chr5	StringTie	exon	113532879	113533045	1000	+	.	gene_id "MSTRG.153163"; transcript_id "MSTRG.153163.34"; exon_number "5";
chr5	StringTie	exon	113534305	113534407	1000	+	.	gene_id "MSTRG.153163"; transcript_id "MSTRG.153163.34"; exon_number "6";
chr5	StringTie	exon	113535642	113535798	1000	+	.	gene_id "MSTRG.153163"; transcript_id "MSTRG.153163.34"; exon_number "7";
chr5	StringTie	exon	113539074	113539181	1000	+	.	gene_id "MSTRG.153163"; transcript_id "MSTRG.153163.34"; exon_number "8";
chr5	StringTie	exon	113540968	113541116	1000	+	.	gene_id "MSTRG.153163"; transcript_id "MSTRG.153163.34"; exon_number "9";
chr5	StringTie	exon	113542368	113542503	1000	+	.	gene_id "MSTRG.153163"; transcript_id "MSTRG.153163.34"; exon_number "10";
chr5	StringTie	exon	113548541	113548667	1000	+	.	gene_id "MSTRG.153163"; transcript_id "MSTRG.153163.34"; exon_number "11";
chr5	StringTie	exon	113548955	113549020	1000	+	.	gene_id "MSTRG.153163"; transcript_id "MSTRG.153163.34"; exon_number "12";
chr5	StringTie	exon	113553181	113553359	1000	+	.	gene_id "MSTRG.153163"; transcript_id "MSTRG.153163.34"; exon_number "13";
chr5	StringTie	exon	113553590	113553686	1000	+	.	gene_id "MSTRG.153163"; transcript_id "MSTRG.153163.34"; exon_number "14";
chr5	StringTie	exon	113553767	113553854	1000	+	.	gene_id "MSTRG.153163"; transcript_id "MSTRG.153163.34"; exon_number "15";
chr5	StringTie	exon	113553942	113554022	1000	+	.	gene_id "MSTRG.153163"; transcript_id "MSTRG.153163.34"; exon_number "16";
chr5	StringTie	exon	113556052	113556134	1000	+	.	gene_id "MSTRG.153163"; transcript_id "MSTRG.153163.34"; exon_number "17";
chr5	StringTie	exon	113561085	113561185	1000	+	.	gene_id "MSTRG.153163"; transcript_id "MSTRG.153163.34"; exon_number "18";
chr5	StringTie	exon	113563373	113563492	1000	+	.	gene_id "MSTRG.153163"; transcript_id "MSTRG.153163.34"; exon_number "19";
chr5	StringTie	exon	113563859	113564131	1000	+	.	gene_id "MSTRG.153163"; transcript_id "MSTRG.153163.34"; exon_number "20";
chr5	StringTie	exon	113565893	113566019	1000	+	.	gene_id "MSTRG.153163"; transcript_id "MSTRG.153163.34"; exon_number "21";
chr5	StringTie	exon	113567092	113567297	1000	+	.	gene_id "MSTRG.153163"; transcript_id "MSTRG.153163.34"; exon_number "22";
chr5	StringTie	exon	113567654	113567849	1000	+	.	gene_id "MSTRG.153163"; transcript_id "MSTRG.153163.34"; exon_number "23";
chr5	StringTie	exon	113579586	113579695	1000	+	.	gene_id "MSTRG.153163"; transcript_id "MSTRG.153163.34"; exon_number "24";
chr5	StringTie	exon	113581417	113581709	1000	+	.	gene_id "MSTRG.153163"; transcript_id "MSTRG.153163.34"; exon_number "25";
chr5	StringTie	exon	113584302	113584479	1000	+	.	gene_id "MSTRG.153163"; transcript_id "MSTRG.153163.34"; exon_number "26";
chr5	StringTie	exon	113591041	113591244	1000	+	.	gene_id "MSTRG.153163"; transcript_id "MSTRG.153163.34"; exon_number "27";
chr5	StringTie	exon	113591996	113593390	1000	+	.	gene_id "MSTRG.153163"; transcript_id "MSTRG.153163.34"; exon_number "28";
chr5	StringTie	exon	113593482	113595521	1000	+	.	gene_id "MSTRG.153163"; transcript_id "MSTRG.153163.34"; exon_number "29";
chr5	StringTie	transcript	113513701	113595548	1000	+	.	gene_id "MSTRG.153163"; transcript_id "MSTRG.153163.35";
chr5	StringTie	exon	113513701	113514082	1000	+	.	gene_id "MSTRG.153163"; transcript_id "MSTRG.153163.35"; exon_number "1";
chr5	StringTie	exon	113515272	113515362	1000	+	.	gene_id "MSTRG.153163"; transcript_id "MSTRG.153163.35"; exon_number "2";
chr5	StringTie	exon	113532879	113533045	1000	+	.	gene_id "MSTRG.153163"; transcript_id "MSTRG.153163.35"; exon_number "3";
chr5	StringTie	exon	113534305	113534407	1000	+	.	gene_id "MSTRG.153163"; transcript_id "MSTRG.153163.35"; exon_number "4";
chr5	StringTie	exon	113535642	113535798	1000	+	.	gene_id "MSTRG.153163"; transcript_id "MSTRG.153163.35"; exon_number "5";
chr5	StringTie	exon	113539074	113539181	1000	+	.	gene_id "MSTRG.153163"; transcript_id "MSTRG.153163.35"; exon_number "6";
chr5	StringTie	exon	113540968	113541116	1000	+	.	gene_id "MSTRG.153163"; transcript_id "MSTRG.153163.35"; exon_number "7";
chr5	StringTie	exon	113542368	113542503	1000	+	.	gene_id "MSTRG.153163"; transcript_id "MSTRG.153163.35"; exon_number "8";
chr5	StringTie	exon	113548541	113548667	1000	+	.	gene_id "MSTRG.153163"; transcript_id "MSTRG.153163.35"; exon_number "9";
chr5	StringTie	exon	113548955	113549020	1000	+	.	gene_id "MSTRG.153163"; transcript_id "MSTRG.153163.35"; exon_number "10";
chr5	StringTie	exon	113553181	113553359	1000	+	.	gene_id "MSTRG.153163"; transcript_id "MSTRG.153163.35"; exon_number "11";
chr5	StringTie	exon	113553590	113553686	1000	+	.	gene_id "MSTRG.153163"; transcript_id "MSTRG.153163.35"; exon_number "12";
chr5	StringTie	exon	113553767	113553854	1000	+	.	gene_id "MSTRG.153163"; transcript_id "MSTRG.153163.35"; exon_number "13";
chr5	StringTie	exon	113553942	113554022	1000	+	.	gene_id "MSTRG.153163"; transcript_id "MSTRG.153163.35"; exon_number "14";
chr5	StringTie	exon	113556052	113556134	1000	+	.	gene_id "MSTRG.153163"; transcript_id "MSTRG.153163.35"; exon_number "15";
chr5	StringTie	exon	113561080	113561185	1000	+	.	gene_id "MSTRG.153163"; transcript_id "MSTRG.153163.35"; exon_number "16";
chr5	StringTie	exon	113563373	113563492	1000	+	.	gene_id "MSTRG.153163"; transcript_id "MSTRG.153163.35"; exon_number "17";
chr5	StringTie	exon	113563859	113564131	1000	+	.	gene_id "MSTRG.153163"; transcript_id "MSTRG.153163.35"; exon_number "18";
chr5	StringTie	exon	113565959	113566019	1000	+	.	gene_id "MSTRG.153163"; transcript_id "MSTRG.153163.35"; exon_number "19";
chr5	StringTie	exon	113567092	113567297	1000	+	.	gene_id "MSTRG.153163"; transcript_id "MSTRG.153163.35"; exon_number "20";
chr5	StringTie	exon	113567654	113567849	1000	+	.	gene_id "MSTRG.153163"; transcript_id "MSTRG.153163.35"; exon_number "21";
chr5	StringTie	exon	113579586	113579695	1000	+	.	gene_id "MSTRG.153163"; transcript_id "MSTRG.153163.35"; exon_number "22";
chr5	StringTie	exon	113581417	113581709	1000	+	.	gene_id "MSTRG.153163"; transcript_id "MSTRG.153163.35"; exon_number "23";
chr5	StringTie	exon	113584302	113584479	1000	+	.	gene_id "MSTRG.153163"; transcript_id "MSTRG.153163.35"; exon_number "24";
chr5	StringTie	exon	113591041	113591244	1000	+	.	gene_id "MSTRG.153163"; transcript_id "MSTRG.153163.35"; exon_number "25";
chr5	StringTie	exon	113591996	113592178	1000	+	.	gene_id "MSTRG.153163"; transcript_id "MSTRG.153163.35"; exon_number "26";
chr5	StringTie	exon	113593303	113593390	1000	+	.	gene_id "MSTRG.153163"; transcript_id "MSTRG.153163.35"; exon_number "27";
chr5	StringTie	exon	113593482	113595548	1000	+	.	gene_id "MSTRG.153163"; transcript_id "MSTRG.153163.35"; exon_number "28";
chr5	StringTie	transcript	113513701	113595286	1000	+	.	gene_id "MSTRG.153163"; transcript_id "MSTRG.153163.36";
chr5	StringTie	exon	113513701	113514082	1000	+	.	gene_id "MSTRG.153163"; transcript_id "MSTRG.153163.36"; exon_number "1";
chr5	StringTie	exon	113515272	113515362	1000	+	.	gene_id "MSTRG.153163"; transcript_id "MSTRG.153163.36"; exon_number "2";
chr5	StringTie	exon	113532879	113533045	1000	+	.	gene_id "MSTRG.153163"; transcript_id "MSTRG.153163.36"; exon_number "3";
chr5	StringTie	exon	113534305	113534407	1000	+	.	gene_id "MSTRG.153163"; transcript_id "MSTRG.153163.36"; exon_number "4";
chr5	StringTie	exon	113535642	113535798	1000	+	.	gene_id "MSTRG.153163"; transcript_id "MSTRG.153163.36"; exon_number "5";
chr5	StringTie	exon	113539074	113539181	1000	+	.	gene_id "MSTRG.153163"; transcript_id "MSTRG.153163.36"; exon_number "6";
chr5	StringTie	exon	113540968	113541116	1000	+	.	gene_id "MSTRG.153163"; transcript_id "MSTRG.153163.36"; exon_number "7";
chr5	StringTie	exon	113542368	113542503	1000	+	.	gene_id "MSTRG.153163"; transcript_id "MSTRG.153163.36"; exon_number "8";
chr5	StringTie	exon	113548541	113548667	1000	+	.	gene_id "MSTRG.153163"; transcript_id "MSTRG.153163.36"; exon_number "9";
chr5	StringTie	exon	113548955	113549020	1000	+	.	gene_id "MSTRG.153163"; transcript_id "MSTRG.153163.36"; exon_number "10";
chr5	StringTie	exon	113553181	113553359	1000	+	.	gene_id "MSTRG.153163"; transcript_id "MSTRG.153163.36"; exon_number "11";
chr5	StringTie	exon	113553590	113553686	1000	+	.	gene_id "MSTRG.153163"; transcript_id "MSTRG.153163.36"; exon_number "12";
chr5	StringTie	exon	113553767	113553854	1000	+	.	gene_id "MSTRG.153163"; transcript_id "MSTRG.153163.36"; exon_number "13";
chr5	StringTie	exon	113553942	113554022	1000	+	.	gene_id "MSTRG.153163"; transcript_id "MSTRG.153163.36"; exon_number "14";
chr5	StringTie	exon	113556052	113556134	1000	+	.	gene_id "MSTRG.153163"; transcript_id "MSTRG.153163.36"; exon_number "15";
chr5	StringTie	exon	113561080	113561185	1000	+	.	gene_id "MSTRG.153163"; transcript_id "MSTRG.153163.36"; exon_number "16";
chr5	StringTie	exon	113563373	113563492	1000	+	.	gene_id "MSTRG.153163"; transcript_id "MSTRG.153163.36"; exon_number "17";
chr5	StringTie	exon	113563859	113563940	1000	+	.	gene_id "MSTRG.153163"; transcript_id "MSTRG.153163.36"; exon_number "18";
chr5	StringTie	exon	113564042	113564131	1000	+	.	gene_id "MSTRG.153163"; transcript_id "MSTRG.153163.36"; exon_number "19";
chr5	StringTie	exon	113565893	113566019	1000	+	.	gene_id "MSTRG.153163"; transcript_id "MSTRG.153163.36"; exon_number "20";
chr5	StringTie	exon	113567092	113567297	1000	+	.	gene_id "MSTRG.153163"; transcript_id "MSTRG.153163.36"; exon_number "21";
chr5	StringTie	exon	113567654	113567849	1000	+	.	gene_id "MSTRG.153163"; transcript_id "MSTRG.153163.36"; exon_number "22";
chr5	StringTie	exon	113579586	113579695	1000	+	.	gene_id "MSTRG.153163"; transcript_id "MSTRG.153163.36"; exon_number "23";
chr5	StringTie	exon	113581417	113581709	1000	+	.	gene_id "MSTRG.153163"; transcript_id "MSTRG.153163.36"; exon_number "24";
chr5	StringTie	exon	113584302	113584479	1000	+	.	gene_id "MSTRG.153163"; transcript_id "MSTRG.153163.36"; exon_number "25";
chr5	StringTie	exon	113591041	113591244	1000	+	.	gene_id "MSTRG.153163"; transcript_id "MSTRG.153163.36"; exon_number "26";
chr5	StringTie	exon	113591996	113592178	1000	+	.	gene_id "MSTRG.153163"; transcript_id "MSTRG.153163.36"; exon_number "27";
chr5	StringTie	exon	113593303	113593390	1000	+	.	gene_id "MSTRG.153163"; transcript_id "MSTRG.153163.36"; exon_number "28";
chr5	StringTie	exon	113593482	113595286	1000	+	.	gene_id "MSTRG.153163"; transcript_id "MSTRG.153163.36"; exon_number "29";
chr5	StringTie	transcript	113513702	113595299	1000	+	.	gene_id "MSTRG.153163"; transcript_id "MSTRG.153163.37";
chr5	StringTie	exon	113513702	113514082	1000	+	.	gene_id "MSTRG.153163"; transcript_id "MSTRG.153163.37"; exon_number "1";
chr5	StringTie	exon	113515272	113515362	1000	+	.	gene_id "MSTRG.153163"; transcript_id "MSTRG.153163.37"; exon_number "2";
chr5	StringTie	exon	113532879	113533045	1000	+	.	gene_id "MSTRG.153163"; transcript_id "MSTRG.153163.37"; exon_number "3";
chr5	StringTie	exon	113534305	113534407	1000	+	.	gene_id "MSTRG.153163"; transcript_id "MSTRG.153163.37"; exon_number "4";
chr5	StringTie	exon	113535642	113535798	1000	+	.	gene_id "MSTRG.153163"; transcript_id "MSTRG.153163.37"; exon_number "5";
chr5	StringTie	exon	113539074	113539181	1000	+	.	gene_id "MSTRG.153163"; transcript_id "MSTRG.153163.37"; exon_number "6";
chr5	StringTie	exon	113540968	113541116	1000	+	.	gene_id "MSTRG.153163"; transcript_id "MSTRG.153163.37"; exon_number "7";
chr5	StringTie	exon	113542368	113542503	1000	+	.	gene_id "MSTRG.153163"; transcript_id "MSTRG.153163.37"; exon_number "8";
chr5	StringTie	exon	113548541	113548667	1000	+	.	gene_id "MSTRG.153163"; transcript_id "MSTRG.153163.37"; exon_number "9";
chr5	StringTie	exon	113548955	113549020	1000	+	.	gene_id "MSTRG.153163"; transcript_id "MSTRG.153163.37"; exon_number "10";
chr5	StringTie	exon	113553181	113553359	1000	+	.	gene_id "MSTRG.153163"; transcript_id "MSTRG.153163.37"; exon_number "11";
chr5	StringTie	exon	113553596	113553686	1000	+	.	gene_id "MSTRG.153163"; transcript_id "MSTRG.153163.37"; exon_number "12";
chr5	StringTie	exon	113553767	113553854	1000	+	.	gene_id "MSTRG.153163"; transcript_id "MSTRG.153163.37"; exon_number "13";
chr5	StringTie	exon	113553942	113554022	1000	+	.	gene_id "MSTRG.153163"; transcript_id "MSTRG.153163.37"; exon_number "14";
chr5	StringTie	exon	113556052	113556134	1000	+	.	gene_id "MSTRG.153163"; transcript_id "MSTRG.153163.37"; exon_number "15";
chr5	StringTie	exon	113561080	113561185	1000	+	.	gene_id "MSTRG.153163"; transcript_id "MSTRG.153163.37"; exon_number "16";
chr5	StringTie	exon	113563373	113563492	1000	+	.	gene_id "MSTRG.153163"; transcript_id "MSTRG.153163.37"; exon_number "17";
chr5	StringTie	exon	113563859	113564131	1000	+	.	gene_id "MSTRG.153163"; transcript_id "MSTRG.153163.37"; exon_number "18";
chr5	StringTie	exon	113565893	113566019	1000	+	.	gene_id "MSTRG.153163"; transcript_id "MSTRG.153163.37"; exon_number "19";
chr5	StringTie	exon	113567092	113567297	1000	+	.	gene_id "MSTRG.153163"; transcript_id "MSTRG.153163.37"; exon_number "20";
chr5	StringTie	exon	113567654	113567849	1000	+	.	gene_id "MSTRG.153163"; transcript_id "MSTRG.153163.37"; exon_number "21";
chr5	StringTie	exon	113579586	113579695	1000	+	.	gene_id "MSTRG.153163"; transcript_id "MSTRG.153163.37"; exon_number "22";
chr5	StringTie	exon	113581417	113581709	1000	+	.	gene_id "MSTRG.153163"; transcript_id "MSTRG.153163.37"; exon_number "23";
chr5	StringTie	exon	113584302	113584479	1000	+	.	gene_id "MSTRG.153163"; transcript_id "MSTRG.153163.37"; exon_number "24";
chr5	StringTie	exon	113591041	113591244	1000	+	.	gene_id "MSTRG.153163"; transcript_id "MSTRG.153163.37"; exon_number "25";
chr5	StringTie	exon	113591996	113592178	1000	+	.	gene_id "MSTRG.153163"; transcript_id "MSTRG.153163.37"; exon_number "26";
chr5	StringTie	exon	113593303	113593390	1000	+	.	gene_id "MSTRG.153163"; transcript_id "MSTRG.153163.37"; exon_number "27";
chr5	StringTie	exon	113593482	113595299	1000	+	.	gene_id "MSTRG.153163"; transcript_id "MSTRG.153163.37"; exon_number "28";
chr5	StringTie	transcript	113513711	113595399	1000	+	.	gene_id "MSTRG.153163"; transcript_id "MSTRG.153163.39";
chr5	StringTie	exon	113513711	113514082	1000	+	.	gene_id "MSTRG.153163"; transcript_id "MSTRG.153163.39"; exon_number "1";
chr5	StringTie	exon	113515272	113515362	1000	+	.	gene_id "MSTRG.153163"; transcript_id "MSTRG.153163.39"; exon_number "2";
chr5	StringTie	exon	113532879	113533041	1000	+	.	gene_id "MSTRG.153163"; transcript_id "MSTRG.153163.39"; exon_number "3";
chr5	StringTie	exon	113534305	113534407	1000	+	.	gene_id "MSTRG.153163"; transcript_id "MSTRG.153163.39"; exon_number "4";
chr5	StringTie	exon	113535642	113535798	1000	+	.	gene_id "MSTRG.153163"; transcript_id "MSTRG.153163.39"; exon_number "5";
chr5	StringTie	exon	113539074	113539181	1000	+	.	gene_id "MSTRG.153163"; transcript_id "MSTRG.153163.39"; exon_number "6";
chr5	StringTie	exon	113540968	113541116	1000	+	.	gene_id "MSTRG.153163"; transcript_id "MSTRG.153163.39"; exon_number "7";
chr5	StringTie	exon	113542368	113542496	1000	+	.	gene_id "MSTRG.153163"; transcript_id "MSTRG.153163.39"; exon_number "8";
chr5	StringTie	exon	113548541	113548663	1000	+	.	gene_id "MSTRG.153163"; transcript_id "MSTRG.153163.39"; exon_number "9";
chr5	StringTie	exon	113548955	113549020	1000	+	.	gene_id "MSTRG.153163"; transcript_id "MSTRG.153163.39"; exon_number "10";
chr5	StringTie	exon	113553181	113553359	1000	+	.	gene_id "MSTRG.153163"; transcript_id "MSTRG.153163.39"; exon_number "11";
chr5	StringTie	exon	113553590	113553686	1000	+	.	gene_id "MSTRG.153163"; transcript_id "MSTRG.153163.39"; exon_number "12";
chr5	StringTie	exon	113553767	113553854	1000	+	.	gene_id "MSTRG.153163"; transcript_id "MSTRG.153163.39"; exon_number "13";
chr5	StringTie	exon	113553942	113554022	1000	+	.	gene_id "MSTRG.153163"; transcript_id "MSTRG.153163.39"; exon_number "14";
chr5	StringTie	exon	113556052	113556134	1000	+	.	gene_id "MSTRG.153163"; transcript_id "MSTRG.153163.39"; exon_number "15";
chr5	StringTie	exon	113561080	113561185	1000	+	.	gene_id "MSTRG.153163"; transcript_id "MSTRG.153163.39"; exon_number "16";
chr5	StringTie	exon	113563373	113563492	1000	+	.	gene_id "MSTRG.153163"; transcript_id "MSTRG.153163.39"; exon_number "17";
chr5	StringTie	exon	113563859	113564131	1000	+	.	gene_id "MSTRG.153163"; transcript_id "MSTRG.153163.39"; exon_number "18";
chr5	StringTie	exon	113565893	113566019	1000	+	.	gene_id "MSTRG.153163"; transcript_id "MSTRG.153163.39"; exon_number "19";
chr5	StringTie	exon	113567092	113567297	1000	+	.	gene_id "MSTRG.153163"; transcript_id "MSTRG.153163.39"; exon_number "20";
chr5	StringTie	exon	113567654	113567849	1000	+	.	gene_id "MSTRG.153163"; transcript_id "MSTRG.153163.39"; exon_number "21";
chr5	StringTie	exon	113579586	113579915	1000	+	.	gene_id "MSTRG.153163"; transcript_id "MSTRG.153163.39"; exon_number "22";
chr5	StringTie	exon	113581417	113581709	1000	+	.	gene_id "MSTRG.153163"; transcript_id "MSTRG.153163.39"; exon_number "23";
chr5	StringTie	exon	113584302	113584479	1000	+	.	gene_id "MSTRG.153163"; transcript_id "MSTRG.153163.39"; exon_number "24";
chr5	StringTie	exon	113591041	113591244	1000	+	.	gene_id "MSTRG.153163"; transcript_id "MSTRG.153163.39"; exon_number "25";
chr5	StringTie	exon	113591996	113592178	1000	+	.	gene_id "MSTRG.153163"; transcript_id "MSTRG.153163.39"; exon_number "26";
chr5	StringTie	exon	113593303	113593390	1000	+	.	gene_id "MSTRG.153163"; transcript_id "MSTRG.153163.39"; exon_number "27";
chr5	StringTie	exon	113593482	113595399	1000	+	.	gene_id "MSTRG.153163"; transcript_id "MSTRG.153163.39"; exon_number "28";
chr5	StringTie	transcript	113513402	113598110	1000	+	.	gene_id "MSTRG.153163"; transcript_id "MSTRG.153163.4";
chr5	StringTie	exon	113513402	113514082	1000	+	.	gene_id "MSTRG.153163"; transcript_id "MSTRG.153163.4"; exon_number "1";
chr5	StringTie	exon	113515272	113515362	1000	+	.	gene_id "MSTRG.153163"; transcript_id "MSTRG.153163.4"; exon_number "2";
chr5	StringTie	exon	113532879	113533045	1000	+	.	gene_id "MSTRG.153163"; transcript_id "MSTRG.153163.4"; exon_number "3";
chr5	StringTie	exon	113534305	113534407	1000	+	.	gene_id "MSTRG.153163"; transcript_id "MSTRG.153163.4"; exon_number "4";
chr5	StringTie	exon	113535642	113535798	1000	+	.	gene_id "MSTRG.153163"; transcript_id "MSTRG.153163.4"; exon_number "5";
chr5	StringTie	exon	113539074	113539181	1000	+	.	gene_id "MSTRG.153163"; transcript_id "MSTRG.153163.4"; exon_number "6";
chr5	StringTie	exon	113540968	113541116	1000	+	.	gene_id "MSTRG.153163"; transcript_id "MSTRG.153163.4"; exon_number "7";
chr5	StringTie	exon	113542368	113542503	1000	+	.	gene_id "MSTRG.153163"; transcript_id "MSTRG.153163.4"; exon_number "8";
chr5	StringTie	exon	113548541	113548667	1000	+	.	gene_id "MSTRG.153163"; transcript_id "MSTRG.153163.4"; exon_number "9";
chr5	StringTie	exon	113548955	113549020	1000	+	.	gene_id "MSTRG.153163"; transcript_id "MSTRG.153163.4"; exon_number "10";
chr5	StringTie	exon	113553181	113553359	1000	+	.	gene_id "MSTRG.153163"; transcript_id "MSTRG.153163.4"; exon_number "11";
chr5	StringTie	exon	113553590	113553686	1000	+	.	gene_id "MSTRG.153163"; transcript_id "MSTRG.153163.4"; exon_number "12";
chr5	StringTie	exon	113553767	113553854	1000	+	.	gene_id "MSTRG.153163"; transcript_id "MSTRG.153163.4"; exon_number "13";
chr5	StringTie	exon	113553942	113554022	1000	+	.	gene_id "MSTRG.153163"; transcript_id "MSTRG.153163.4"; exon_number "14";
chr5	StringTie	exon	113556052	113556134	1000	+	.	gene_id "MSTRG.153163"; transcript_id "MSTRG.153163.4"; exon_number "15";
chr5	StringTie	exon	113561080	113561185	1000	+	.	gene_id "MSTRG.153163"; transcript_id "MSTRG.153163.4"; exon_number "16";
chr5	StringTie	exon	113563373	113563492	1000	+	.	gene_id "MSTRG.153163"; transcript_id "MSTRG.153163.4"; exon_number "17";
chr5	StringTie	exon	113563859	113564131	1000	+	.	gene_id "MSTRG.153163"; transcript_id "MSTRG.153163.4"; exon_number "18";
chr5	StringTie	exon	113565893	113566019	1000	+	.	gene_id "MSTRG.153163"; transcript_id "MSTRG.153163.4"; exon_number "19";
chr5	StringTie	exon	113567092	113567297	1000	+	.	gene_id "MSTRG.153163"; transcript_id "MSTRG.153163.4"; exon_number "20";
chr5	StringTie	exon	113567654	113567849	1000	+	.	gene_id "MSTRG.153163"; transcript_id "MSTRG.153163.4"; exon_number "21";
chr5	StringTie	exon	113579586	113579695	1000	+	.	gene_id "MSTRG.153163"; transcript_id "MSTRG.153163.4"; exon_number "22";
chr5	StringTie	exon	113581417	113581709	1000	+	.	gene_id "MSTRG.153163"; transcript_id "MSTRG.153163.4"; exon_number "23";
chr5	StringTie	exon	113584302	113584479	1000	+	.	gene_id "MSTRG.153163"; transcript_id "MSTRG.153163.4"; exon_number "24";
chr5	StringTie	exon	113591041	113591244	1000	+	.	gene_id "MSTRG.153163"; transcript_id "MSTRG.153163.4"; exon_number "25";
chr5	StringTie	exon	113591996	113592178	1000	+	.	gene_id "MSTRG.153163"; transcript_id "MSTRG.153163.4"; exon_number "26";
chr5	StringTie	exon	113593303	113593390	1000	+	.	gene_id "MSTRG.153163"; transcript_id "MSTRG.153163.4"; exon_number "27";
chr5	StringTie	exon	113593482	113593550	1000	+	.	gene_id "MSTRG.153163"; transcript_id "MSTRG.153163.4"; exon_number "28";
chr5	StringTie	exon	113593811	113598110	1000	+	.	gene_id "MSTRG.153163"; transcript_id "MSTRG.153163.4"; exon_number "29";
chr5	StringTie	transcript	113513713	113595376	1000	+	.	gene_id "MSTRG.153163"; transcript_id "MSTRG.153163.40";
chr5	StringTie	exon	113513713	113514082	1000	+	.	gene_id "MSTRG.153163"; transcript_id "MSTRG.153163.40"; exon_number "1";
chr5	StringTie	exon	113515272	113515362	1000	+	.	gene_id "MSTRG.153163"; transcript_id "MSTRG.153163.40"; exon_number "2";
chr5	StringTie	exon	113524981	113525177	1000	+	.	gene_id "MSTRG.153163"; transcript_id "MSTRG.153163.40"; exon_number "3";
chr5	StringTie	exon	113526586	113526785	1000	+	.	gene_id "MSTRG.153163"; transcript_id "MSTRG.153163.40"; exon_number "4";
chr5	StringTie	exon	113532879	113533045	1000	+	.	gene_id "MSTRG.153163"; transcript_id "MSTRG.153163.40"; exon_number "5";
chr5	StringTie	exon	113534305	113534407	1000	+	.	gene_id "MSTRG.153163"; transcript_id "MSTRG.153163.40"; exon_number "6";
chr5	StringTie	exon	113539074	113539181	1000	+	.	gene_id "MSTRG.153163"; transcript_id "MSTRG.153163.40"; exon_number "7";
chr5	StringTie	exon	113540968	113541116	1000	+	.	gene_id "MSTRG.153163"; transcript_id "MSTRG.153163.40"; exon_number "8";
chr5	StringTie	exon	113542368	113542503	1000	+	.	gene_id "MSTRG.153163"; transcript_id "MSTRG.153163.40"; exon_number "9";
chr5	StringTie	exon	113548541	113548667	1000	+	.	gene_id "MSTRG.153163"; transcript_id "MSTRG.153163.40"; exon_number "10";
chr5	StringTie	exon	113548955	113549020	1000	+	.	gene_id "MSTRG.153163"; transcript_id "MSTRG.153163.40"; exon_number "11";
chr5	StringTie	exon	113553181	113553359	1000	+	.	gene_id "MSTRG.153163"; transcript_id "MSTRG.153163.40"; exon_number "12";
chr5	StringTie	exon	113553590	113553686	1000	+	.	gene_id "MSTRG.153163"; transcript_id "MSTRG.153163.40"; exon_number "13";
chr5	StringTie	exon	113553767	113553854	1000	+	.	gene_id "MSTRG.153163"; transcript_id "MSTRG.153163.40"; exon_number "14";
chr5	StringTie	exon	113553942	113554022	1000	+	.	gene_id "MSTRG.153163"; transcript_id "MSTRG.153163.40"; exon_number "15";
chr5	StringTie	exon	113556052	113556134	1000	+	.	gene_id "MSTRG.153163"; transcript_id "MSTRG.153163.40"; exon_number "16";
chr5	StringTie	exon	113561080	113561185	1000	+	.	gene_id "MSTRG.153163"; transcript_id "MSTRG.153163.40"; exon_number "17";
chr5	StringTie	exon	113563373	113563492	1000	+	.	gene_id "MSTRG.153163"; transcript_id "MSTRG.153163.40"; exon_number "18";
chr5	StringTie	exon	113563859	113564131	1000	+	.	gene_id "MSTRG.153163"; transcript_id "MSTRG.153163.40"; exon_number "19";
chr5	StringTie	exon	113565893	113566019	1000	+	.	gene_id "MSTRG.153163"; transcript_id "MSTRG.153163.40"; exon_number "20";
chr5	StringTie	exon	113567092	113567297	1000	+	.	gene_id "MSTRG.153163"; transcript_id "MSTRG.153163.40"; exon_number "21";
chr5	StringTie	exon	113567654	113567849	1000	+	.	gene_id "MSTRG.153163"; transcript_id "MSTRG.153163.40"; exon_number "22";
chr5	StringTie	exon	113579586	113579695	1000	+	.	gene_id "MSTRG.153163"; transcript_id "MSTRG.153163.40"; exon_number "23";
chr5	StringTie	exon	113579823	113579915	1000	+	.	gene_id "MSTRG.153163"; transcript_id "MSTRG.153163.40"; exon_number "24";
chr5	StringTie	exon	113581417	113581709	1000	+	.	gene_id "MSTRG.153163"; transcript_id "MSTRG.153163.40"; exon_number "25";
chr5	StringTie	exon	113584302	113584479	1000	+	.	gene_id "MSTRG.153163"; transcript_id "MSTRG.153163.40"; exon_number "26";
chr5	StringTie	exon	113591041	113591244	1000	+	.	gene_id "MSTRG.153163"; transcript_id "MSTRG.153163.40"; exon_number "27";
chr5	StringTie	exon	113591996	113592178	1000	+	.	gene_id "MSTRG.153163"; transcript_id "MSTRG.153163.40"; exon_number "28";
chr5	StringTie	exon	113593303	113593390	1000	+	.	gene_id "MSTRG.153163"; transcript_id "MSTRG.153163.40"; exon_number "29";
chr5	StringTie	exon	113593482	113595376	1000	+	.	gene_id "MSTRG.153163"; transcript_id "MSTRG.153163.40"; exon_number "30";
chr5	StringTie	transcript	113513716	113595284	1000	+	.	gene_id "MSTRG.153163"; transcript_id "MSTRG.153163.41";
chr5	StringTie	exon	113513716	113514082	1000	+	.	gene_id "MSTRG.153163"; transcript_id "MSTRG.153163.41"; exon_number "1";
chr5	StringTie	exon	113515272	113515362	1000	+	.	gene_id "MSTRG.153163"; transcript_id "MSTRG.153163.41"; exon_number "2";
chr5	StringTie	exon	113524981	113525177	1000	+	.	gene_id "MSTRG.153163"; transcript_id "MSTRG.153163.41"; exon_number "3";
chr5	StringTie	exon	113526586	113526785	1000	+	.	gene_id "MSTRG.153163"; transcript_id "MSTRG.153163.41"; exon_number "4";
chr5	StringTie	exon	113532879	113533045	1000	+	.	gene_id "MSTRG.153163"; transcript_id "MSTRG.153163.41"; exon_number "5";
chr5	StringTie	exon	113534305	113534407	1000	+	.	gene_id "MSTRG.153163"; transcript_id "MSTRG.153163.41"; exon_number "6";
chr5	StringTie	exon	113535642	113535798	1000	+	.	gene_id "MSTRG.153163"; transcript_id "MSTRG.153163.41"; exon_number "7";
chr5	StringTie	exon	113539074	113539181	1000	+	.	gene_id "MSTRG.153163"; transcript_id "MSTRG.153163.41"; exon_number "8";
chr5	StringTie	exon	113540968	113541116	1000	+	.	gene_id "MSTRG.153163"; transcript_id "MSTRG.153163.41"; exon_number "9";
chr5	StringTie	exon	113542368	113542503	1000	+	.	gene_id "MSTRG.153163"; transcript_id "MSTRG.153163.41"; exon_number "10";
chr5	StringTie	exon	113548541	113548667	1000	+	.	gene_id "MSTRG.153163"; transcript_id "MSTRG.153163.41"; exon_number "11";
chr5	StringTie	exon	113548955	113549020	1000	+	.	gene_id "MSTRG.153163"; transcript_id "MSTRG.153163.41"; exon_number "12";
chr5	StringTie	exon	113553181	113553359	1000	+	.	gene_id "MSTRG.153163"; transcript_id "MSTRG.153163.41"; exon_number "13";
chr5	StringTie	exon	113553590	113553686	1000	+	.	gene_id "MSTRG.153163"; transcript_id "MSTRG.153163.41"; exon_number "14";
chr5	StringTie	exon	113553767	113553854	1000	+	.	gene_id "MSTRG.153163"; transcript_id "MSTRG.153163.41"; exon_number "15";
chr5	StringTie	exon	113553942	113554022	1000	+	.	gene_id "MSTRG.153163"; transcript_id "MSTRG.153163.41"; exon_number "16";
chr5	StringTie	exon	113556052	113556134	1000	+	.	gene_id "MSTRG.153163"; transcript_id "MSTRG.153163.41"; exon_number "17";
chr5	StringTie	exon	113559318	113559930	1000	+	.	gene_id "MSTRG.153163"; transcript_id "MSTRG.153163.41"; exon_number "18";
chr5	StringTie	exon	113561080	113561185	1000	+	.	gene_id "MSTRG.153163"; transcript_id "MSTRG.153163.41"; exon_number "19";
chr5	StringTie	exon	113563373	113563492	1000	+	.	gene_id "MSTRG.153163"; transcript_id "MSTRG.153163.41"; exon_number "20";
chr5	StringTie	exon	113563859	113564131	1000	+	.	gene_id "MSTRG.153163"; transcript_id "MSTRG.153163.41"; exon_number "21";
chr5	StringTie	exon	113565893	113566019	1000	+	.	gene_id "MSTRG.153163"; transcript_id "MSTRG.153163.41"; exon_number "22";
chr5	StringTie	exon	113567092	113567297	1000	+	.	gene_id "MSTRG.153163"; transcript_id "MSTRG.153163.41"; exon_number "23";
chr5	StringTie	exon	113567654	113567849	1000	+	.	gene_id "MSTRG.153163"; transcript_id "MSTRG.153163.41"; exon_number "24";
chr5	StringTie	exon	113579586	113579695	1000	+	.	gene_id "MSTRG.153163"; transcript_id "MSTRG.153163.41"; exon_number "25";
chr5	StringTie	exon	113581417	113581709	1000	+	.	gene_id "MSTRG.153163"; transcript_id "MSTRG.153163.41"; exon_number "26";
chr5	StringTie	exon	113584302	113584479	1000	+	.	gene_id "MSTRG.153163"; transcript_id "MSTRG.153163.41"; exon_number "27";
chr5	StringTie	exon	113591041	113591244	1000	+	.	gene_id "MSTRG.153163"; transcript_id "MSTRG.153163.41"; exon_number "28";
chr5	StringTie	exon	113591996	113592178	1000	+	.	gene_id "MSTRG.153163"; transcript_id "MSTRG.153163.41"; exon_number "29";
chr5	StringTie	exon	113593303	113593390	1000	+	.	gene_id "MSTRG.153163"; transcript_id "MSTRG.153163.41"; exon_number "30";
chr5	StringTie	exon	113593482	113595284	1000	+	.	gene_id "MSTRG.153163"; transcript_id "MSTRG.153163.41"; exon_number "31";
chr5	StringTie	transcript	113513722	113595372	1000	+	.	gene_id "MSTRG.153163"; transcript_id "MSTRG.153163.42";
chr5	StringTie	exon	113513722	113514027	1000	+	.	gene_id "MSTRG.153163"; transcript_id "MSTRG.153163.42"; exon_number "1";
chr5	StringTie	exon	113515272	113515362	1000	+	.	gene_id "MSTRG.153163"; transcript_id "MSTRG.153163.42"; exon_number "2";
chr5	StringTie	exon	113524981	113525177	1000	+	.	gene_id "MSTRG.153163"; transcript_id "MSTRG.153163.42"; exon_number "3";
chr5	StringTie	exon	113526586	113526785	1000	+	.	gene_id "MSTRG.153163"; transcript_id "MSTRG.153163.42"; exon_number "4";
chr5	StringTie	exon	113532879	113533045	1000	+	.	gene_id "MSTRG.153163"; transcript_id "MSTRG.153163.42"; exon_number "5";
chr5	StringTie	exon	113534305	113534407	1000	+	.	gene_id "MSTRG.153163"; transcript_id "MSTRG.153163.42"; exon_number "6";
chr5	StringTie	exon	113535642	113535798	1000	+	.	gene_id "MSTRG.153163"; transcript_id "MSTRG.153163.42"; exon_number "7";
chr5	StringTie	exon	113539074	113539181	1000	+	.	gene_id "MSTRG.153163"; transcript_id "MSTRG.153163.42"; exon_number "8";
chr5	StringTie	exon	113540968	113541116	1000	+	.	gene_id "MSTRG.153163"; transcript_id "MSTRG.153163.42"; exon_number "9";
chr5	StringTie	exon	113542368	113542503	1000	+	.	gene_id "MSTRG.153163"; transcript_id "MSTRG.153163.42"; exon_number "10";
chr5	StringTie	exon	113548541	113548667	1000	+	.	gene_id "MSTRG.153163"; transcript_id "MSTRG.153163.42"; exon_number "11";
chr5	StringTie	exon	113548955	113549020	1000	+	.	gene_id "MSTRG.153163"; transcript_id "MSTRG.153163.42"; exon_number "12";
chr5	StringTie	exon	113553181	113553359	1000	+	.	gene_id "MSTRG.153163"; transcript_id "MSTRG.153163.42"; exon_number "13";
chr5	StringTie	exon	113553590	113553686	1000	+	.	gene_id "MSTRG.153163"; transcript_id "MSTRG.153163.42"; exon_number "14";
chr5	StringTie	exon	113553767	113553854	1000	+	.	gene_id "MSTRG.153163"; transcript_id "MSTRG.153163.42"; exon_number "15";
chr5	StringTie	exon	113553942	113554022	1000	+	.	gene_id "MSTRG.153163"; transcript_id "MSTRG.153163.42"; exon_number "16";
chr5	StringTie	exon	113556052	113556134	1000	+	.	gene_id "MSTRG.153163"; transcript_id "MSTRG.153163.42"; exon_number "17";
chr5	StringTie	exon	113559318	113559930	1000	+	.	gene_id "MSTRG.153163"; transcript_id "MSTRG.153163.42"; exon_number "18";
chr5	StringTie	exon	113561080	113561185	1000	+	.	gene_id "MSTRG.153163"; transcript_id "MSTRG.153163.42"; exon_number "19";
chr5	StringTie	exon	113563373	113563492	1000	+	.	gene_id "MSTRG.153163"; transcript_id "MSTRG.153163.42"; exon_number "20";
chr5	StringTie	exon	113563859	113564131	1000	+	.	gene_id "MSTRG.153163"; transcript_id "MSTRG.153163.42"; exon_number "21";
chr5	StringTie	exon	113565893	113566019	1000	+	.	gene_id "MSTRG.153163"; transcript_id "MSTRG.153163.42"; exon_number "22";
chr5	StringTie	exon	113567092	113567297	1000	+	.	gene_id "MSTRG.153163"; transcript_id "MSTRG.153163.42"; exon_number "23";
chr5	StringTie	exon	113567654	113567849	1000	+	.	gene_id "MSTRG.153163"; transcript_id "MSTRG.153163.42"; exon_number "24";
chr5	StringTie	exon	113579586	113579695	1000	+	.	gene_id "MSTRG.153163"; transcript_id "MSTRG.153163.42"; exon_number "25";
chr5	StringTie	exon	113581417	113581709	1000	+	.	gene_id "MSTRG.153163"; transcript_id "MSTRG.153163.42"; exon_number "26";
chr5	StringTie	exon	113584302	113584479	1000	+	.	gene_id "MSTRG.153163"; transcript_id "MSTRG.153163.42"; exon_number "27";
chr5	StringTie	exon	113591041	113591244	1000	+	.	gene_id "MSTRG.153163"; transcript_id "MSTRG.153163.42"; exon_number "28";
chr5	StringTie	exon	113591996	113592178	1000	+	.	gene_id "MSTRG.153163"; transcript_id "MSTRG.153163.42"; exon_number "29";
chr5	StringTie	exon	113593303	113593390	1000	+	.	gene_id "MSTRG.153163"; transcript_id "MSTRG.153163.42"; exon_number "30";
chr5	StringTie	exon	113593482	113595372	1000	+	.	gene_id "MSTRG.153163"; transcript_id "MSTRG.153163.42"; exon_number "31";
chr5	StringTie	transcript	113513723	113595462	1000	+	.	gene_id "MSTRG.153163"; transcript_id "MSTRG.153163.43";
chr5	StringTie	exon	113513723	113514082	1000	+	.	gene_id "MSTRG.153163"; transcript_id "MSTRG.153163.43"; exon_number "1";
chr5	StringTie	exon	113515272	113515362	1000	+	.	gene_id "MSTRG.153163"; transcript_id "MSTRG.153163.43"; exon_number "2";
chr5	StringTie	exon	113524981	113525177	1000	+	.	gene_id "MSTRG.153163"; transcript_id "MSTRG.153163.43"; exon_number "3";
chr5	StringTie	exon	113526586	113526785	1000	+	.	gene_id "MSTRG.153163"; transcript_id "MSTRG.153163.43"; exon_number "4";
chr5	StringTie	exon	113532879	113533045	1000	+	.	gene_id "MSTRG.153163"; transcript_id "MSTRG.153163.43"; exon_number "5";
chr5	StringTie	exon	113534305	113534407	1000	+	.	gene_id "MSTRG.153163"; transcript_id "MSTRG.153163.43"; exon_number "6";
chr5	StringTie	exon	113535642	113535798	1000	+	.	gene_id "MSTRG.153163"; transcript_id "MSTRG.153163.43"; exon_number "7";
chr5	StringTie	exon	113539074	113539181	1000	+	.	gene_id "MSTRG.153163"; transcript_id "MSTRG.153163.43"; exon_number "8";
chr5	StringTie	exon	113540968	113541116	1000	+	.	gene_id "MSTRG.153163"; transcript_id "MSTRG.153163.43"; exon_number "9";
chr5	StringTie	exon	113542368	113542503	1000	+	.	gene_id "MSTRG.153163"; transcript_id "MSTRG.153163.43"; exon_number "10";
chr5	StringTie	exon	113548541	113548667	1000	+	.	gene_id "MSTRG.153163"; transcript_id "MSTRG.153163.43"; exon_number "11";
chr5	StringTie	exon	113548955	113549020	1000	+	.	gene_id "MSTRG.153163"; transcript_id "MSTRG.153163.43"; exon_number "12";
chr5	StringTie	exon	113553181	113553359	1000	+	.	gene_id "MSTRG.153163"; transcript_id "MSTRG.153163.43"; exon_number "13";
chr5	StringTie	exon	113553590	113553686	1000	+	.	gene_id "MSTRG.153163"; transcript_id "MSTRG.153163.43"; exon_number "14";
chr5	StringTie	exon	113553767	113553854	1000	+	.	gene_id "MSTRG.153163"; transcript_id "MSTRG.153163.43"; exon_number "15";
chr5	StringTie	exon	113553942	113554022	1000	+	.	gene_id "MSTRG.153163"; transcript_id "MSTRG.153163.43"; exon_number "16";
chr5	StringTie	exon	113556052	113556134	1000	+	.	gene_id "MSTRG.153163"; transcript_id "MSTRG.153163.43"; exon_number "17";
chr5	StringTie	exon	113559318	113559930	1000	+	.	gene_id "MSTRG.153163"; transcript_id "MSTRG.153163.43"; exon_number "18";
chr5	StringTie	exon	113561080	113561185	1000	+	.	gene_id "MSTRG.153163"; transcript_id "MSTRG.153163.43"; exon_number "19";
chr5	StringTie	exon	113563373	113566019	1000	+	.	gene_id "MSTRG.153163"; transcript_id "MSTRG.153163.43"; exon_number "20";
chr5	StringTie	exon	113567092	113567297	1000	+	.	gene_id "MSTRG.153163"; transcript_id "MSTRG.153163.43"; exon_number "21";
chr5	StringTie	exon	113567654	113567849	1000	+	.	gene_id "MSTRG.153163"; transcript_id "MSTRG.153163.43"; exon_number "22";
chr5	StringTie	exon	113579586	113579695	1000	+	.	gene_id "MSTRG.153163"; transcript_id "MSTRG.153163.43"; exon_number "23";
chr5	StringTie	exon	113581417	113581709	1000	+	.	gene_id "MSTRG.153163"; transcript_id "MSTRG.153163.43"; exon_number "24";
chr5	StringTie	exon	113584302	113584479	1000	+	.	gene_id "MSTRG.153163"; transcript_id "MSTRG.153163.43"; exon_number "25";
chr5	StringTie	exon	113591041	113591244	1000	+	.	gene_id "MSTRG.153163"; transcript_id "MSTRG.153163.43"; exon_number "26";
chr5	StringTie	exon	113591996	113593390	1000	+	.	gene_id "MSTRG.153163"; transcript_id "MSTRG.153163.43"; exon_number "27";
chr5	StringTie	exon	113593482	113595462	1000	+	.	gene_id "MSTRG.153163"; transcript_id "MSTRG.153163.43"; exon_number "28";
chr5	StringTie	transcript	113514146	113595514	1000	+	.	gene_id "MSTRG.153163"; transcript_id "MSTRG.153163.44";
chr5	StringTie	exon	113514146	113514275	1000	+	.	gene_id "MSTRG.153163"; transcript_id "MSTRG.153163.44"; exon_number "1";
chr5	StringTie	exon	113515272	113515362	1000	+	.	gene_id "MSTRG.153163"; transcript_id "MSTRG.153163.44"; exon_number "2";
chr5	StringTie	exon	113524981	113525177	1000	+	.	gene_id "MSTRG.153163"; transcript_id "MSTRG.153163.44"; exon_number "3";
chr5	StringTie	exon	113526586	113526785	1000	+	.	gene_id "MSTRG.153163"; transcript_id "MSTRG.153163.44"; exon_number "4";
chr5	StringTie	exon	113532879	113533045	1000	+	.	gene_id "MSTRG.153163"; transcript_id "MSTRG.153163.44"; exon_number "5";
chr5	StringTie	exon	113534305	113534407	1000	+	.	gene_id "MSTRG.153163"; transcript_id "MSTRG.153163.44"; exon_number "6";
chr5	StringTie	exon	113535642	113535798	1000	+	.	gene_id "MSTRG.153163"; transcript_id "MSTRG.153163.44"; exon_number "7";
chr5	StringTie	exon	113539074	113539181	1000	+	.	gene_id "MSTRG.153163"; transcript_id "MSTRG.153163.44"; exon_number "8";
chr5	StringTie	exon	113540968	113541116	1000	+	.	gene_id "MSTRG.153163"; transcript_id "MSTRG.153163.44"; exon_number "9";
chr5	StringTie	exon	113542368	113542503	1000	+	.	gene_id "MSTRG.153163"; transcript_id "MSTRG.153163.44"; exon_number "10";
chr5	StringTie	exon	113548541	113548667	1000	+	.	gene_id "MSTRG.153163"; transcript_id "MSTRG.153163.44"; exon_number "11";
chr5	StringTie	exon	113548955	113549020	1000	+	.	gene_id "MSTRG.153163"; transcript_id "MSTRG.153163.44"; exon_number "12";
chr5	StringTie	exon	113553181	113553359	1000	+	.	gene_id "MSTRG.153163"; transcript_id "MSTRG.153163.44"; exon_number "13";
chr5	StringTie	exon	113553590	113553686	1000	+	.	gene_id "MSTRG.153163"; transcript_id "MSTRG.153163.44"; exon_number "14";
chr5	StringTie	exon	113553767	113553854	1000	+	.	gene_id "MSTRG.153163"; transcript_id "MSTRG.153163.44"; exon_number "15";
chr5	StringTie	exon	113553942	113554022	1000	+	.	gene_id "MSTRG.153163"; transcript_id "MSTRG.153163.44"; exon_number "16";
chr5	StringTie	exon	113556052	113556134	1000	+	.	gene_id "MSTRG.153163"; transcript_id "MSTRG.153163.44"; exon_number "17";
chr5	StringTie	exon	113561080	113561185	1000	+	.	gene_id "MSTRG.153163"; transcript_id "MSTRG.153163.44"; exon_number "18";
chr5	StringTie	exon	113563373	113563492	1000	+	.	gene_id "MSTRG.153163"; transcript_id "MSTRG.153163.44"; exon_number "19";
chr5	StringTie	exon	113563859	113564131	1000	+	.	gene_id "MSTRG.153163"; transcript_id "MSTRG.153163.44"; exon_number "20";
chr5	StringTie	exon	113565893	113566019	1000	+	.	gene_id "MSTRG.153163"; transcript_id "MSTRG.153163.44"; exon_number "21";
chr5	StringTie	exon	113567092	113567297	1000	+	.	gene_id "MSTRG.153163"; transcript_id "MSTRG.153163.44"; exon_number "22";
chr5	StringTie	exon	113567654	113567849	1000	+	.	gene_id "MSTRG.153163"; transcript_id "MSTRG.153163.44"; exon_number "23";
chr5	StringTie	exon	113579586	113579695	1000	+	.	gene_id "MSTRG.153163"; transcript_id "MSTRG.153163.44"; exon_number "24";
chr5	StringTie	exon	113581417	113581709	1000	+	.	gene_id "MSTRG.153163"; transcript_id "MSTRG.153163.44"; exon_number "25";
chr5	StringTie	exon	113584302	113584479	1000	+	.	gene_id "MSTRG.153163"; transcript_id "MSTRG.153163.44"; exon_number "26";
chr5	StringTie	exon	113591041	113591244	1000	+	.	gene_id "MSTRG.153163"; transcript_id "MSTRG.153163.44"; exon_number "27";
chr5	StringTie	exon	113591996	113592178	1000	+	.	gene_id "MSTRG.153163"; transcript_id "MSTRG.153163.44"; exon_number "28";
chr5	StringTie	exon	113593303	113593390	1000	+	.	gene_id "MSTRG.153163"; transcript_id "MSTRG.153163.44"; exon_number "29";
chr5	StringTie	exon	113593482	113593550	1000	+	.	gene_id "MSTRG.153163"; transcript_id "MSTRG.153163.44"; exon_number "30";
chr5	StringTie	exon	113593811	113595514	1000	+	.	gene_id "MSTRG.153163"; transcript_id "MSTRG.153163.44"; exon_number "31";
chr5	StringTie	transcript	113514146	113595314	1000	+	.	gene_id "MSTRG.153163"; transcript_id "MSTRG.153163.45";
chr5	StringTie	exon	113514146	113514275	1000	+	.	gene_id "MSTRG.153163"; transcript_id "MSTRG.153163.45"; exon_number "1";
chr5	StringTie	exon	113515272	113515362	1000	+	.	gene_id "MSTRG.153163"; transcript_id "MSTRG.153163.45"; exon_number "2";
chr5	StringTie	exon	113524981	113525177	1000	+	.	gene_id "MSTRG.153163"; transcript_id "MSTRG.153163.45"; exon_number "3";
chr5	StringTie	exon	113526586	113526785	1000	+	.	gene_id "MSTRG.153163"; transcript_id "MSTRG.153163.45"; exon_number "4";
chr5	StringTie	exon	113532879	113533045	1000	+	.	gene_id "MSTRG.153163"; transcript_id "MSTRG.153163.45"; exon_number "5";
chr5	StringTie	exon	113534305	113534407	1000	+	.	gene_id "MSTRG.153163"; transcript_id "MSTRG.153163.45"; exon_number "6";
chr5	StringTie	exon	113535642	113535798	1000	+	.	gene_id "MSTRG.153163"; transcript_id "MSTRG.153163.45"; exon_number "7";
chr5	StringTie	exon	113539074	113539181	1000	+	.	gene_id "MSTRG.153163"; transcript_id "MSTRG.153163.45"; exon_number "8";
chr5	StringTie	exon	113540968	113541116	1000	+	.	gene_id "MSTRG.153163"; transcript_id "MSTRG.153163.45"; exon_number "9";
chr5	StringTie	exon	113542368	113542503	1000	+	.	gene_id "MSTRG.153163"; transcript_id "MSTRG.153163.45"; exon_number "10";
chr5	StringTie	exon	113548541	113548667	1000	+	.	gene_id "MSTRG.153163"; transcript_id "MSTRG.153163.45"; exon_number "11";
chr5	StringTie	exon	113548955	113549020	1000	+	.	gene_id "MSTRG.153163"; transcript_id "MSTRG.153163.45"; exon_number "12";
chr5	StringTie	exon	113553181	113553359	1000	+	.	gene_id "MSTRG.153163"; transcript_id "MSTRG.153163.45"; exon_number "13";
chr5	StringTie	exon	113553590	113553686	1000	+	.	gene_id "MSTRG.153163"; transcript_id "MSTRG.153163.45"; exon_number "14";
chr5	StringTie	exon	113553767	113553854	1000	+	.	gene_id "MSTRG.153163"; transcript_id "MSTRG.153163.45"; exon_number "15";
chr5	StringTie	exon	113553942	113554022	1000	+	.	gene_id "MSTRG.153163"; transcript_id "MSTRG.153163.45"; exon_number "16";
chr5	StringTie	exon	113556052	113556134	1000	+	.	gene_id "MSTRG.153163"; transcript_id "MSTRG.153163.45"; exon_number "17";
chr5	StringTie	exon	113561080	113561185	1000	+	.	gene_id "MSTRG.153163"; transcript_id "MSTRG.153163.45"; exon_number "18";
chr5	StringTie	exon	113563373	113563492	1000	+	.	gene_id "MSTRG.153163"; transcript_id "MSTRG.153163.45"; exon_number "19";
chr5	StringTie	exon	113563859	113563940	1000	+	.	gene_id "MSTRG.153163"; transcript_id "MSTRG.153163.45"; exon_number "20";
chr5	StringTie	exon	113564042	113564131	1000	+	.	gene_id "MSTRG.153163"; transcript_id "MSTRG.153163.45"; exon_number "21";
chr5	StringTie	exon	113565893	113566019	1000	+	.	gene_id "MSTRG.153163"; transcript_id "MSTRG.153163.45"; exon_number "22";
chr5	StringTie	exon	113567092	113567297	1000	+	.	gene_id "MSTRG.153163"; transcript_id "MSTRG.153163.45"; exon_number "23";
chr5	StringTie	exon	113567654	113567849	1000	+	.	gene_id "MSTRG.153163"; transcript_id "MSTRG.153163.45"; exon_number "24";
chr5	StringTie	exon	113579586	113579695	1000	+	.	gene_id "MSTRG.153163"; transcript_id "MSTRG.153163.45"; exon_number "25";
chr5	StringTie	exon	113581417	113581709	1000	+	.	gene_id "MSTRG.153163"; transcript_id "MSTRG.153163.45"; exon_number "26";
chr5	StringTie	exon	113584302	113584479	1000	+	.	gene_id "MSTRG.153163"; transcript_id "MSTRG.153163.45"; exon_number "27";
chr5	StringTie	exon	113591041	113591244	1000	+	.	gene_id "MSTRG.153163"; transcript_id "MSTRG.153163.45"; exon_number "28";
chr5	StringTie	exon	113591996	113592178	1000	+	.	gene_id "MSTRG.153163"; transcript_id "MSTRG.153163.45"; exon_number "29";
chr5	StringTie	exon	113593303	113595314	1000	+	.	gene_id "MSTRG.153163"; transcript_id "MSTRG.153163.45"; exon_number "30";
chr5	StringTie	transcript	113515272	113595332	1000	+	.	gene_id "MSTRG.153163"; transcript_id "MSTRG.153163.47";
chr5	StringTie	exon	113515272	113515362	1000	+	.	gene_id "MSTRG.153163"; transcript_id "MSTRG.153163.47"; exon_number "1";
chr5	StringTie	exon	113524985	113525177	1000	+	.	gene_id "MSTRG.153163"; transcript_id "MSTRG.153163.47"; exon_number "2";
chr5	StringTie	exon	113526586	113526785	1000	+	.	gene_id "MSTRG.153163"; transcript_id "MSTRG.153163.47"; exon_number "3";
chr5	StringTie	exon	113532879	113533045	1000	+	.	gene_id "MSTRG.153163"; transcript_id "MSTRG.153163.47"; exon_number "4";
chr5	StringTie	exon	113534305	113534407	1000	+	.	gene_id "MSTRG.153163"; transcript_id "MSTRG.153163.47"; exon_number "5";
chr5	StringTie	exon	113535642	113535798	1000	+	.	gene_id "MSTRG.153163"; transcript_id "MSTRG.153163.47"; exon_number "6";
chr5	StringTie	exon	113539074	113539181	1000	+	.	gene_id "MSTRG.153163"; transcript_id "MSTRG.153163.47"; exon_number "7";
chr5	StringTie	exon	113540968	113541116	1000	+	.	gene_id "MSTRG.153163"; transcript_id "MSTRG.153163.47"; exon_number "8";
chr5	StringTie	exon	113542368	113542503	1000	+	.	gene_id "MSTRG.153163"; transcript_id "MSTRG.153163.47"; exon_number "9";
chr5	StringTie	exon	113548541	113548667	1000	+	.	gene_id "MSTRG.153163"; transcript_id "MSTRG.153163.47"; exon_number "10";
chr5	StringTie	exon	113548955	113549020	1000	+	.	gene_id "MSTRG.153163"; transcript_id "MSTRG.153163.47"; exon_number "11";
chr5	StringTie	exon	113553181	113553359	1000	+	.	gene_id "MSTRG.153163"; transcript_id "MSTRG.153163.47"; exon_number "12";
chr5	StringTie	exon	113553590	113553686	1000	+	.	gene_id "MSTRG.153163"; transcript_id "MSTRG.153163.47"; exon_number "13";
chr5	StringTie	exon	113553767	113553854	1000	+	.	gene_id "MSTRG.153163"; transcript_id "MSTRG.153163.47"; exon_number "14";
chr5	StringTie	exon	113553942	113554022	1000	+	.	gene_id "MSTRG.153163"; transcript_id "MSTRG.153163.47"; exon_number "15";
chr5	StringTie	exon	113556052	113556134	1000	+	.	gene_id "MSTRG.153163"; transcript_id "MSTRG.153163.47"; exon_number "16";
chr5	StringTie	exon	113561080	113561185	1000	+	.	gene_id "MSTRG.153163"; transcript_id "MSTRG.153163.47"; exon_number "17";
chr5	StringTie	exon	113563373	113563492	1000	+	.	gene_id "MSTRG.153163"; transcript_id "MSTRG.153163.47"; exon_number "18";
chr5	StringTie	exon	113563859	113564131	1000	+	.	gene_id "MSTRG.153163"; transcript_id "MSTRG.153163.47"; exon_number "19";
chr5	StringTie	exon	113565893	113566019	1000	+	.	gene_id "MSTRG.153163"; transcript_id "MSTRG.153163.47"; exon_number "20";
chr5	StringTie	exon	113567092	113567297	1000	+	.	gene_id "MSTRG.153163"; transcript_id "MSTRG.153163.47"; exon_number "21";
chr5	StringTie	exon	113567654	113567849	1000	+	.	gene_id "MSTRG.153163"; transcript_id "MSTRG.153163.47"; exon_number "22";
chr5	StringTie	exon	113579586	113579695	1000	+	.	gene_id "MSTRG.153163"; transcript_id "MSTRG.153163.47"; exon_number "23";
chr5	StringTie	exon	113581417	113584479	1000	+	.	gene_id "MSTRG.153163"; transcript_id "MSTRG.153163.47"; exon_number "24";
chr5	StringTie	exon	113591041	113591244	1000	+	.	gene_id "MSTRG.153163"; transcript_id "MSTRG.153163.47"; exon_number "25";
chr5	StringTie	exon	113591996	113592178	1000	+	.	gene_id "MSTRG.153163"; transcript_id "MSTRG.153163.47"; exon_number "26";
chr5	StringTie	exon	113593303	113593390	1000	+	.	gene_id "MSTRG.153163"; transcript_id "MSTRG.153163.47"; exon_number "27";
chr5	StringTie	exon	113593482	113595332	1000	+	.	gene_id "MSTRG.153163"; transcript_id "MSTRG.153163.47"; exon_number "28";
chr5	StringTie	transcript	113515302	113595304	1000	+	.	gene_id "MSTRG.153163"; transcript_id "MSTRG.153163.48";
chr5	StringTie	exon	113515302	113515362	1000	+	.	gene_id "MSTRG.153163"; transcript_id "MSTRG.153163.48"; exon_number "1";
chr5	StringTie	exon	113524981	113525177	1000	+	.	gene_id "MSTRG.153163"; transcript_id "MSTRG.153163.48"; exon_number "2";
chr5	StringTie	exon	113526586	113526785	1000	+	.	gene_id "MSTRG.153163"; transcript_id "MSTRG.153163.48"; exon_number "3";
chr5	StringTie	exon	113532879	113533045	1000	+	.	gene_id "MSTRG.153163"; transcript_id "MSTRG.153163.48"; exon_number "4";
chr5	StringTie	exon	113534305	113534407	1000	+	.	gene_id "MSTRG.153163"; transcript_id "MSTRG.153163.48"; exon_number "5";
chr5	StringTie	exon	113535642	113535798	1000	+	.	gene_id "MSTRG.153163"; transcript_id "MSTRG.153163.48"; exon_number "6";
chr5	StringTie	exon	113539074	113539181	1000	+	.	gene_id "MSTRG.153163"; transcript_id "MSTRG.153163.48"; exon_number "7";
chr5	StringTie	exon	113540968	113541116	1000	+	.	gene_id "MSTRG.153163"; transcript_id "MSTRG.153163.48"; exon_number "8";
chr5	StringTie	exon	113542368	113542503	1000	+	.	gene_id "MSTRG.153163"; transcript_id "MSTRG.153163.48"; exon_number "9";
chr5	StringTie	exon	113548541	113548667	1000	+	.	gene_id "MSTRG.153163"; transcript_id "MSTRG.153163.48"; exon_number "10";
chr5	StringTie	exon	113548955	113549020	1000	+	.	gene_id "MSTRG.153163"; transcript_id "MSTRG.153163.48"; exon_number "11";
chr5	StringTie	exon	113553181	113553359	1000	+	.	gene_id "MSTRG.153163"; transcript_id "MSTRG.153163.48"; exon_number "12";
chr5	StringTie	exon	113553590	113553686	1000	+	.	gene_id "MSTRG.153163"; transcript_id "MSTRG.153163.48"; exon_number "13";
chr5	StringTie	exon	113553767	113553854	1000	+	.	gene_id "MSTRG.153163"; transcript_id "MSTRG.153163.48"; exon_number "14";
chr5	StringTie	exon	113553942	113554022	1000	+	.	gene_id "MSTRG.153163"; transcript_id "MSTRG.153163.48"; exon_number "15";
chr5	StringTie	exon	113556052	113556134	1000	+	.	gene_id "MSTRG.153163"; transcript_id "MSTRG.153163.48"; exon_number "16";
chr5	StringTie	exon	113561080	113561185	1000	+	.	gene_id "MSTRG.153163"; transcript_id "MSTRG.153163.48"; exon_number "17";
chr5	StringTie	exon	113563373	113563492	1000	+	.	gene_id "MSTRG.153163"; transcript_id "MSTRG.153163.48"; exon_number "18";
chr5	StringTie	exon	113563859	113564131	1000	+	.	gene_id "MSTRG.153163"; transcript_id "MSTRG.153163.48"; exon_number "19";
chr5	StringTie	exon	113565893	113566019	1000	+	.	gene_id "MSTRG.153163"; transcript_id "MSTRG.153163.48"; exon_number "20";
chr5	StringTie	exon	113567092	113567297	1000	+	.	gene_id "MSTRG.153163"; transcript_id "MSTRG.153163.48"; exon_number "21";
chr5	StringTie	exon	113567654	113567849	1000	+	.	gene_id "MSTRG.153163"; transcript_id "MSTRG.153163.48"; exon_number "22";
chr5	StringTie	exon	113579586	113579695	1000	+	.	gene_id "MSTRG.153163"; transcript_id "MSTRG.153163.48"; exon_number "23";
chr5	StringTie	exon	113581417	113581709	1000	+	.	gene_id "MSTRG.153163"; transcript_id "MSTRG.153163.48"; exon_number "24";
chr5	StringTie	exon	113584328	113584479	1000	+	.	gene_id "MSTRG.153163"; transcript_id "MSTRG.153163.48"; exon_number "25";
chr5	StringTie	exon	113591041	113591244	1000	+	.	gene_id "MSTRG.153163"; transcript_id "MSTRG.153163.48"; exon_number "26";
chr5	StringTie	exon	113591996	113592178	1000	+	.	gene_id "MSTRG.153163"; transcript_id "MSTRG.153163.48"; exon_number "27";
chr5	StringTie	exon	113593303	113593390	1000	+	.	gene_id "MSTRG.153163"; transcript_id "MSTRG.153163.48"; exon_number "28";
chr5	StringTie	exon	113593482	113595304	1000	+	.	gene_id "MSTRG.153163"; transcript_id "MSTRG.153163.48"; exon_number "29";
chr5	StringTie	transcript	113516070	113595317	1000	+	.	gene_id "MSTRG.153163"; transcript_id "MSTRG.153163.49";
chr5	StringTie	exon	113516070	113516087	1000	+	.	gene_id "MSTRG.153163"; transcript_id "MSTRG.153163.49"; exon_number "1";
chr5	StringTie	exon	113526586	113526785	1000	+	.	gene_id "MSTRG.153163"; transcript_id "MSTRG.153163.49"; exon_number "2";
chr5	StringTie	exon	113532879	113533045	1000	+	.	gene_id "MSTRG.153163"; transcript_id "MSTRG.153163.49"; exon_number "3";
chr5	StringTie	exon	113534305	113534407	1000	+	.	gene_id "MSTRG.153163"; transcript_id "MSTRG.153163.49"; exon_number "4";
chr5	StringTie	exon	113535642	113535798	1000	+	.	gene_id "MSTRG.153163"; transcript_id "MSTRG.153163.49"; exon_number "5";
chr5	StringTie	exon	113539074	113539181	1000	+	.	gene_id "MSTRG.153163"; transcript_id "MSTRG.153163.49"; exon_number "6";
chr5	StringTie	exon	113540968	113541116	1000	+	.	gene_id "MSTRG.153163"; transcript_id "MSTRG.153163.49"; exon_number "7";
chr5	StringTie	exon	113542368	113542503	1000	+	.	gene_id "MSTRG.153163"; transcript_id "MSTRG.153163.49"; exon_number "8";
chr5	StringTie	exon	113548541	113548667	1000	+	.	gene_id "MSTRG.153163"; transcript_id "MSTRG.153163.49"; exon_number "9";
chr5	StringTie	exon	113548955	113549020	1000	+	.	gene_id "MSTRG.153163"; transcript_id "MSTRG.153163.49"; exon_number "10";
chr5	StringTie	exon	113553181	113553359	1000	+	.	gene_id "MSTRG.153163"; transcript_id "MSTRG.153163.49"; exon_number "11";
chr5	StringTie	exon	113553590	113553686	1000	+	.	gene_id "MSTRG.153163"; transcript_id "MSTRG.153163.49"; exon_number "12";
chr5	StringTie	exon	113553767	113553854	1000	+	.	gene_id "MSTRG.153163"; transcript_id "MSTRG.153163.49"; exon_number "13";
chr5	StringTie	exon	113553942	113554022	1000	+	.	gene_id "MSTRG.153163"; transcript_id "MSTRG.153163.49"; exon_number "14";
chr5	StringTie	exon	113556052	113556134	1000	+	.	gene_id "MSTRG.153163"; transcript_id "MSTRG.153163.49"; exon_number "15";
chr5	StringTie	exon	113561080	113561185	1000	+	.	gene_id "MSTRG.153163"; transcript_id "MSTRG.153163.49"; exon_number "16";
chr5	StringTie	exon	113563373	113563492	1000	+	.	gene_id "MSTRG.153163"; transcript_id "MSTRG.153163.49"; exon_number "17";
chr5	StringTie	exon	113563859	113564131	1000	+	.	gene_id "MSTRG.153163"; transcript_id "MSTRG.153163.49"; exon_number "18";
chr5	StringTie	exon	113565893	113566019	1000	+	.	gene_id "MSTRG.153163"; transcript_id "MSTRG.153163.49"; exon_number "19";
chr5	StringTie	exon	113567092	113567297	1000	+	.	gene_id "MSTRG.153163"; transcript_id "MSTRG.153163.49"; exon_number "20";
chr5	StringTie	exon	113567654	113567849	1000	+	.	gene_id "MSTRG.153163"; transcript_id "MSTRG.153163.49"; exon_number "21";
chr5	StringTie	exon	113579586	113579695	1000	+	.	gene_id "MSTRG.153163"; transcript_id "MSTRG.153163.49"; exon_number "22";
chr5	StringTie	exon	113581417	113581709	1000	+	.	gene_id "MSTRG.153163"; transcript_id "MSTRG.153163.49"; exon_number "23";
chr5	StringTie	exon	113584328	113584479	1000	+	.	gene_id "MSTRG.153163"; transcript_id "MSTRG.153163.49"; exon_number "24";
chr5	StringTie	exon	113591041	113591244	1000	+	.	gene_id "MSTRG.153163"; transcript_id "MSTRG.153163.49"; exon_number "25";
chr5	StringTie	exon	113591996	113592178	1000	+	.	gene_id "MSTRG.153163"; transcript_id "MSTRG.153163.49"; exon_number "26";
chr5	StringTie	exon	113593303	113593390	1000	+	.	gene_id "MSTRG.153163"; transcript_id "MSTRG.153163.49"; exon_number "27";
chr5	StringTie	exon	113593482	113595317	1000	+	.	gene_id "MSTRG.153163"; transcript_id "MSTRG.153163.49"; exon_number "28";
chr5	StringTie	transcript	113513418	113595463	1000	+	.	gene_id "MSTRG.153163"; transcript_id "MSTRG.153163.5";
chr5	StringTie	exon	113513418	113514082	1000	+	.	gene_id "MSTRG.153163"; transcript_id "MSTRG.153163.5"; exon_number "1";
chr5	StringTie	exon	113515272	113515362	1000	+	.	gene_id "MSTRG.153163"; transcript_id "MSTRG.153163.5"; exon_number "2";
chr5	StringTie	exon	113524981	113525177	1000	+	.	gene_id "MSTRG.153163"; transcript_id "MSTRG.153163.5"; exon_number "3";
chr5	StringTie	exon	113526586	113526785	1000	+	.	gene_id "MSTRG.153163"; transcript_id "MSTRG.153163.5"; exon_number "4";
chr5	StringTie	exon	113532879	113533045	1000	+	.	gene_id "MSTRG.153163"; transcript_id "MSTRG.153163.5"; exon_number "5";
chr5	StringTie	exon	113534305	113534407	1000	+	.	gene_id "MSTRG.153163"; transcript_id "MSTRG.153163.5"; exon_number "6";
chr5	StringTie	exon	113535642	113535798	1000	+	.	gene_id "MSTRG.153163"; transcript_id "MSTRG.153163.5"; exon_number "7";
chr5	StringTie	exon	113539074	113539181	1000	+	.	gene_id "MSTRG.153163"; transcript_id "MSTRG.153163.5"; exon_number "8";
chr5	StringTie	exon	113540968	113541116	1000	+	.	gene_id "MSTRG.153163"; transcript_id "MSTRG.153163.5"; exon_number "9";
chr5	StringTie	exon	113542368	113542503	1000	+	.	gene_id "MSTRG.153163"; transcript_id "MSTRG.153163.5"; exon_number "10";
chr5	StringTie	exon	113548541	113548667	1000	+	.	gene_id "MSTRG.153163"; transcript_id "MSTRG.153163.5"; exon_number "11";
chr5	StringTie	exon	113548955	113549020	1000	+	.	gene_id "MSTRG.153163"; transcript_id "MSTRG.153163.5"; exon_number "12";
chr5	StringTie	exon	113553181	113553359	1000	+	.	gene_id "MSTRG.153163"; transcript_id "MSTRG.153163.5"; exon_number "13";
chr5	StringTie	exon	113553590	113553686	1000	+	.	gene_id "MSTRG.153163"; transcript_id "MSTRG.153163.5"; exon_number "14";
chr5	StringTie	exon	113553767	113553854	1000	+	.	gene_id "MSTRG.153163"; transcript_id "MSTRG.153163.5"; exon_number "15";
chr5	StringTie	exon	113553942	113554022	1000	+	.	gene_id "MSTRG.153163"; transcript_id "MSTRG.153163.5"; exon_number "16";
chr5	StringTie	exon	113556052	113556134	1000	+	.	gene_id "MSTRG.153163"; transcript_id "MSTRG.153163.5"; exon_number "17";
chr5	StringTie	exon	113561080	113561185	1000	+	.	gene_id "MSTRG.153163"; transcript_id "MSTRG.153163.5"; exon_number "18";
chr5	StringTie	exon	113563373	113563492	1000	+	.	gene_id "MSTRG.153163"; transcript_id "MSTRG.153163.5"; exon_number "19";
chr5	StringTie	exon	113563859	113564131	1000	+	.	gene_id "MSTRG.153163"; transcript_id "MSTRG.153163.5"; exon_number "20";
chr5	StringTie	exon	113565893	113566019	1000	+	.	gene_id "MSTRG.153163"; transcript_id "MSTRG.153163.5"; exon_number "21";
chr5	StringTie	exon	113567092	113567297	1000	+	.	gene_id "MSTRG.153163"; transcript_id "MSTRG.153163.5"; exon_number "22";
chr5	StringTie	exon	113567654	113567849	1000	+	.	gene_id "MSTRG.153163"; transcript_id "MSTRG.153163.5"; exon_number "23";
chr5	StringTie	exon	113579586	113579695	1000	+	.	gene_id "MSTRG.153163"; transcript_id "MSTRG.153163.5"; exon_number "24";
chr5	StringTie	exon	113581417	113581709	1000	+	.	gene_id "MSTRG.153163"; transcript_id "MSTRG.153163.5"; exon_number "25";
chr5	StringTie	exon	113584302	113584479	1000	+	.	gene_id "MSTRG.153163"; transcript_id "MSTRG.153163.5"; exon_number "26";
chr5	StringTie	exon	113591041	113591244	1000	+	.	gene_id "MSTRG.153163"; transcript_id "MSTRG.153163.5"; exon_number "27";
chr5	StringTie	exon	113591996	113592178	1000	+	.	gene_id "MSTRG.153163"; transcript_id "MSTRG.153163.5"; exon_number "28";
chr5	StringTie	exon	113593303	113593390	1000	+	.	gene_id "MSTRG.153163"; transcript_id "MSTRG.153163.5"; exon_number "29";
chr5	StringTie	exon	113593482	113593550	1000	+	.	gene_id "MSTRG.153163"; transcript_id "MSTRG.153163.5"; exon_number "30";
chr5	StringTie	exon	113593811	113595463	1000	+	.	gene_id "MSTRG.153163"; transcript_id "MSTRG.153163.5"; exon_number "31";
chr5	StringTie	transcript	113524182	113595353	1000	+	.	gene_id "MSTRG.153163"; transcript_id "MSTRG.153163.50";
chr5	StringTie	exon	113524182	113524732	1000	+	.	gene_id "MSTRG.153163"; transcript_id "MSTRG.153163.50"; exon_number "1";
chr5	StringTie	exon	113524981	113525177	1000	+	.	gene_id "MSTRG.153163"; transcript_id "MSTRG.153163.50"; exon_number "2";
chr5	StringTie	exon	113526586	113526785	1000	+	.	gene_id "MSTRG.153163"; transcript_id "MSTRG.153163.50"; exon_number "3";
chr5	StringTie	exon	113532879	113533045	1000	+	.	gene_id "MSTRG.153163"; transcript_id "MSTRG.153163.50"; exon_number "4";
chr5	StringTie	exon	113534305	113534407	1000	+	.	gene_id "MSTRG.153163"; transcript_id "MSTRG.153163.50"; exon_number "5";
chr5	StringTie	exon	113535642	113535798	1000	+	.	gene_id "MSTRG.153163"; transcript_id "MSTRG.153163.50"; exon_number "6";
chr5	StringTie	exon	113539074	113539181	1000	+	.	gene_id "MSTRG.153163"; transcript_id "MSTRG.153163.50"; exon_number "7";
chr5	StringTie	exon	113540968	113541116	1000	+	.	gene_id "MSTRG.153163"; transcript_id "MSTRG.153163.50"; exon_number "8";
chr5	StringTie	exon	113542368	113542503	1000	+	.	gene_id "MSTRG.153163"; transcript_id "MSTRG.153163.50"; exon_number "9";
chr5	StringTie	exon	113548541	113548667	1000	+	.	gene_id "MSTRG.153163"; transcript_id "MSTRG.153163.50"; exon_number "10";
chr5	StringTie	exon	113548955	113549020	1000	+	.	gene_id "MSTRG.153163"; transcript_id "MSTRG.153163.50"; exon_number "11";
chr5	StringTie	exon	113553181	113553359	1000	+	.	gene_id "MSTRG.153163"; transcript_id "MSTRG.153163.50"; exon_number "12";
chr5	StringTie	exon	113553596	113553686	1000	+	.	gene_id "MSTRG.153163"; transcript_id "MSTRG.153163.50"; exon_number "13";
chr5	StringTie	exon	113553767	113553854	1000	+	.	gene_id "MSTRG.153163"; transcript_id "MSTRG.153163.50"; exon_number "14";
chr5	StringTie	exon	113553942	113554022	1000	+	.	gene_id "MSTRG.153163"; transcript_id "MSTRG.153163.50"; exon_number "15";
chr5	StringTie	exon	113556052	113556134	1000	+	.	gene_id "MSTRG.153163"; transcript_id "MSTRG.153163.50"; exon_number "16";
chr5	StringTie	exon	113561080	113561185	1000	+	.	gene_id "MSTRG.153163"; transcript_id "MSTRG.153163.50"; exon_number "17";
chr5	StringTie	exon	113563373	113563492	1000	+	.	gene_id "MSTRG.153163"; transcript_id "MSTRG.153163.50"; exon_number "18";
chr5	StringTie	exon	113563859	113564131	1000	+	.	gene_id "MSTRG.153163"; transcript_id "MSTRG.153163.50"; exon_number "19";
chr5	StringTie	exon	113565893	113566019	1000	+	.	gene_id "MSTRG.153163"; transcript_id "MSTRG.153163.50"; exon_number "20";
chr5	StringTie	exon	113567092	113567297	1000	+	.	gene_id "MSTRG.153163"; transcript_id "MSTRG.153163.50"; exon_number "21";
chr5	StringTie	exon	113567654	113567849	1000	+	.	gene_id "MSTRG.153163"; transcript_id "MSTRG.153163.50"; exon_number "22";
chr5	StringTie	exon	113579586	113579695	1000	+	.	gene_id "MSTRG.153163"; transcript_id "MSTRG.153163.50"; exon_number "23";
chr5	StringTie	exon	113581417	113581709	1000	+	.	gene_id "MSTRG.153163"; transcript_id "MSTRG.153163.50"; exon_number "24";
chr5	StringTie	exon	113584302	113584479	1000	+	.	gene_id "MSTRG.153163"; transcript_id "MSTRG.153163.50"; exon_number "25";
chr5	StringTie	exon	113591041	113591244	1000	+	.	gene_id "MSTRG.153163"; transcript_id "MSTRG.153163.50"; exon_number "26";
chr5	StringTie	exon	113591996	113592178	1000	+	.	gene_id "MSTRG.153163"; transcript_id "MSTRG.153163.50"; exon_number "27";
chr5	StringTie	exon	113593303	113593390	1000	+	.	gene_id "MSTRG.153163"; transcript_id "MSTRG.153163.50"; exon_number "28";
chr5	StringTie	exon	113593482	113595353	1000	+	.	gene_id "MSTRG.153163"; transcript_id "MSTRG.153163.50"; exon_number "29";
chr5	StringTie	transcript	113524698	113595284	1000	+	.	gene_id "MSTRG.153163"; transcript_id "MSTRG.153163.51";
chr5	StringTie	exon	113524698	113524732	1000	+	.	gene_id "MSTRG.153163"; transcript_id "MSTRG.153163.51"; exon_number "1";
chr5	StringTie	exon	113524981	113525177	1000	+	.	gene_id "MSTRG.153163"; transcript_id "MSTRG.153163.51"; exon_number "2";
chr5	StringTie	exon	113526586	113526785	1000	+	.	gene_id "MSTRG.153163"; transcript_id "MSTRG.153163.51"; exon_number "3";
chr5	StringTie	exon	113532879	113533045	1000	+	.	gene_id "MSTRG.153163"; transcript_id "MSTRG.153163.51"; exon_number "4";
chr5	StringTie	exon	113534305	113534407	1000	+	.	gene_id "MSTRG.153163"; transcript_id "MSTRG.153163.51"; exon_number "5";
chr5	StringTie	exon	113535642	113535798	1000	+	.	gene_id "MSTRG.153163"; transcript_id "MSTRG.153163.51"; exon_number "6";
chr5	StringTie	exon	113539074	113539181	1000	+	.	gene_id "MSTRG.153163"; transcript_id "MSTRG.153163.51"; exon_number "7";
chr5	StringTie	exon	113540968	113541116	1000	+	.	gene_id "MSTRG.153163"; transcript_id "MSTRG.153163.51"; exon_number "8";
chr5	StringTie	exon	113542368	113542503	1000	+	.	gene_id "MSTRG.153163"; transcript_id "MSTRG.153163.51"; exon_number "9";
chr5	StringTie	exon	113548541	113548667	1000	+	.	gene_id "MSTRG.153163"; transcript_id "MSTRG.153163.51"; exon_number "10";
chr5	StringTie	exon	113548955	113549020	1000	+	.	gene_id "MSTRG.153163"; transcript_id "MSTRG.153163.51"; exon_number "11";
chr5	StringTie	exon	113553181	113553359	1000	+	.	gene_id "MSTRG.153163"; transcript_id "MSTRG.153163.51"; exon_number "12";
chr5	StringTie	exon	113553590	113553686	1000	+	.	gene_id "MSTRG.153163"; transcript_id "MSTRG.153163.51"; exon_number "13";
chr5	StringTie	exon	113553767	113553854	1000	+	.	gene_id "MSTRG.153163"; transcript_id "MSTRG.153163.51"; exon_number "14";
chr5	StringTie	exon	113553942	113554022	1000	+	.	gene_id "MSTRG.153163"; transcript_id "MSTRG.153163.51"; exon_number "15";
chr5	StringTie	exon	113556052	113556134	1000	+	.	gene_id "MSTRG.153163"; transcript_id "MSTRG.153163.51"; exon_number "16";
chr5	StringTie	exon	113561080	113561185	1000	+	.	gene_id "MSTRG.153163"; transcript_id "MSTRG.153163.51"; exon_number "17";
chr5	StringTie	exon	113563373	113563492	1000	+	.	gene_id "MSTRG.153163"; transcript_id "MSTRG.153163.51"; exon_number "18";
chr5	StringTie	exon	113563859	113564131	1000	+	.	gene_id "MSTRG.153163"; transcript_id "MSTRG.153163.51"; exon_number "19";
chr5	StringTie	exon	113565893	113566019	1000	+	.	gene_id "MSTRG.153163"; transcript_id "MSTRG.153163.51"; exon_number "20";
chr5	StringTie	exon	113567092	113567297	1000	+	.	gene_id "MSTRG.153163"; transcript_id "MSTRG.153163.51"; exon_number "21";
chr5	StringTie	exon	113567654	113567849	1000	+	.	gene_id "MSTRG.153163"; transcript_id "MSTRG.153163.51"; exon_number "22";
chr5	StringTie	exon	113579586	113579695	1000	+	.	gene_id "MSTRG.153163"; transcript_id "MSTRG.153163.51"; exon_number "23";
chr5	StringTie	exon	113581417	113581709	1000	+	.	gene_id "MSTRG.153163"; transcript_id "MSTRG.153163.51"; exon_number "24";
chr5	StringTie	exon	113584302	113584479	1000	+	.	gene_id "MSTRG.153163"; transcript_id "MSTRG.153163.51"; exon_number "25";
chr5	StringTie	exon	113591041	113591244	1000	+	.	gene_id "MSTRG.153163"; transcript_id "MSTRG.153163.51"; exon_number "26";
chr5	StringTie	exon	113591996	113592178	1000	+	.	gene_id "MSTRG.153163"; transcript_id "MSTRG.153163.51"; exon_number "27";
chr5	StringTie	exon	113593303	113593390	1000	+	.	gene_id "MSTRG.153163"; transcript_id "MSTRG.153163.51"; exon_number "28";
chr5	StringTie	exon	113593482	113595284	1000	+	.	gene_id "MSTRG.153163"; transcript_id "MSTRG.153163.51"; exon_number "29";
chr5	StringTie	transcript	113526470	113595374	1000	+	.	gene_id "MSTRG.153163"; transcript_id "MSTRG.153163.52";
chr5	StringTie	exon	113526470	113526785	1000	+	.	gene_id "MSTRG.153163"; transcript_id "MSTRG.153163.52"; exon_number "1";
chr5	StringTie	exon	113532879	113533045	1000	+	.	gene_id "MSTRG.153163"; transcript_id "MSTRG.153163.52"; exon_number "2";
chr5	StringTie	exon	113534305	113534407	1000	+	.	gene_id "MSTRG.153163"; transcript_id "MSTRG.153163.52"; exon_number "3";
chr5	StringTie	exon	113539074	113539181	1000	+	.	gene_id "MSTRG.153163"; transcript_id "MSTRG.153163.52"; exon_number "4";
chr5	StringTie	exon	113540968	113541116	1000	+	.	gene_id "MSTRG.153163"; transcript_id "MSTRG.153163.52"; exon_number "5";
chr5	StringTie	exon	113542368	113542503	1000	+	.	gene_id "MSTRG.153163"; transcript_id "MSTRG.153163.52"; exon_number "6";
chr5	StringTie	exon	113548541	113548667	1000	+	.	gene_id "MSTRG.153163"; transcript_id "MSTRG.153163.52"; exon_number "7";
chr5	StringTie	exon	113548955	113549020	1000	+	.	gene_id "MSTRG.153163"; transcript_id "MSTRG.153163.52"; exon_number "8";
chr5	StringTie	exon	113553181	113553359	1000	+	.	gene_id "MSTRG.153163"; transcript_id "MSTRG.153163.52"; exon_number "9";
chr5	StringTie	exon	113553590	113553686	1000	+	.	gene_id "MSTRG.153163"; transcript_id "MSTRG.153163.52"; exon_number "10";
chr5	StringTie	exon	113553767	113553854	1000	+	.	gene_id "MSTRG.153163"; transcript_id "MSTRG.153163.52"; exon_number "11";
chr5	StringTie	exon	113553942	113554022	1000	+	.	gene_id "MSTRG.153163"; transcript_id "MSTRG.153163.52"; exon_number "12";
chr5	StringTie	exon	113556052	113556134	1000	+	.	gene_id "MSTRG.153163"; transcript_id "MSTRG.153163.52"; exon_number "13";
chr5	StringTie	exon	113561080	113561185	1000	+	.	gene_id "MSTRG.153163"; transcript_id "MSTRG.153163.52"; exon_number "14";
chr5	StringTie	exon	113563373	113563492	1000	+	.	gene_id "MSTRG.153163"; transcript_id "MSTRG.153163.52"; exon_number "15";
chr5	StringTie	exon	113563859	113564131	1000	+	.	gene_id "MSTRG.153163"; transcript_id "MSTRG.153163.52"; exon_number "16";
chr5	StringTie	exon	113565893	113566019	1000	+	.	gene_id "MSTRG.153163"; transcript_id "MSTRG.153163.52"; exon_number "17";
chr5	StringTie	exon	113567092	113567297	1000	+	.	gene_id "MSTRG.153163"; transcript_id "MSTRG.153163.52"; exon_number "18";
chr5	StringTie	exon	113567654	113567849	1000	+	.	gene_id "MSTRG.153163"; transcript_id "MSTRG.153163.52"; exon_number "19";
chr5	StringTie	exon	113579586	113579695	1000	+	.	gene_id "MSTRG.153163"; transcript_id "MSTRG.153163.52"; exon_number "20";
chr5	StringTie	exon	113581417	113581709	1000	+	.	gene_id "MSTRG.153163"; transcript_id "MSTRG.153163.52"; exon_number "21";
chr5	StringTie	exon	113584302	113584479	1000	+	.	gene_id "MSTRG.153163"; transcript_id "MSTRG.153163.52"; exon_number "22";
chr5	StringTie	exon	113591041	113591244	1000	+	.	gene_id "MSTRG.153163"; transcript_id "MSTRG.153163.52"; exon_number "23";
chr5	StringTie	exon	113591996	113593390	1000	+	.	gene_id "MSTRG.153163"; transcript_id "MSTRG.153163.52"; exon_number "24";
chr5	StringTie	exon	113593482	113595374	1000	+	.	gene_id "MSTRG.153163"; transcript_id "MSTRG.153163.52"; exon_number "25";
chr5	StringTie	transcript	113553175	113595373	1000	+	.	gene_id "MSTRG.153163"; transcript_id "MSTRG.153163.53";
chr5	StringTie	exon	113553175	113553359	1000	+	.	gene_id "MSTRG.153163"; transcript_id "MSTRG.153163.53"; exon_number "1";
chr5	StringTie	exon	113553590	113553686	1000	+	.	gene_id "MSTRG.153163"; transcript_id "MSTRG.153163.53"; exon_number "2";
chr5	StringTie	exon	113553767	113553854	1000	+	.	gene_id "MSTRG.153163"; transcript_id "MSTRG.153163.53"; exon_number "3";
chr5	StringTie	exon	113553942	113554022	1000	+	.	gene_id "MSTRG.153163"; transcript_id "MSTRG.153163.53"; exon_number "4";
chr5	StringTie	exon	113556052	113556134	1000	+	.	gene_id "MSTRG.153163"; transcript_id "MSTRG.153163.53"; exon_number "5";
chr5	StringTie	exon	113561080	113561185	1000	+	.	gene_id "MSTRG.153163"; transcript_id "MSTRG.153163.53"; exon_number "6";
chr5	StringTie	exon	113563373	113563492	1000	+	.	gene_id "MSTRG.153163"; transcript_id "MSTRG.153163.53"; exon_number "7";
chr5	StringTie	exon	113563859	113564131	1000	+	.	gene_id "MSTRG.153163"; transcript_id "MSTRG.153163.53"; exon_number "8";
chr5	StringTie	exon	113565893	113566018	1000	+	.	gene_id "MSTRG.153163"; transcript_id "MSTRG.153163.53"; exon_number "9";
chr5	StringTie	exon	113567092	113567297	1000	+	.	gene_id "MSTRG.153163"; transcript_id "MSTRG.153163.53"; exon_number "10";
chr5	StringTie	exon	113567654	113567849	1000	+	.	gene_id "MSTRG.153163"; transcript_id "MSTRG.153163.53"; exon_number "11";
chr5	StringTie	exon	113579586	113579695	1000	+	.	gene_id "MSTRG.153163"; transcript_id "MSTRG.153163.53"; exon_number "12";
chr5	StringTie	exon	113581417	113581709	1000	+	.	gene_id "MSTRG.153163"; transcript_id "MSTRG.153163.53"; exon_number "13";
chr5	StringTie	exon	113584302	113584479	1000	+	.	gene_id "MSTRG.153163"; transcript_id "MSTRG.153163.53"; exon_number "14";
chr5	StringTie	exon	113591041	113591244	1000	+	.	gene_id "MSTRG.153163"; transcript_id "MSTRG.153163.53"; exon_number "15";
chr5	StringTie	exon	113591996	113595373	1000	+	.	gene_id "MSTRG.153163"; transcript_id "MSTRG.153163.53"; exon_number "16";
chr5	StringTie	transcript	113553178	113595361	1000	+	.	gene_id "MSTRG.153163"; transcript_id "MSTRG.153163.54";
chr5	StringTie	exon	113553178	113553359	1000	+	.	gene_id "MSTRG.153163"; transcript_id "MSTRG.153163.54"; exon_number "1";
chr5	StringTie	exon	113553590	113553686	1000	+	.	gene_id "MSTRG.153163"; transcript_id "MSTRG.153163.54"; exon_number "2";
chr5	StringTie	exon	113553767	113553854	1000	+	.	gene_id "MSTRG.153163"; transcript_id "MSTRG.153163.54"; exon_number "3";
chr5	StringTie	exon	113553926	113554022	1000	+	.	gene_id "MSTRG.153163"; transcript_id "MSTRG.153163.54"; exon_number "4";
chr5	StringTie	exon	113556052	113556134	1000	+	.	gene_id "MSTRG.153163"; transcript_id "MSTRG.153163.54"; exon_number "5";
chr5	StringTie	exon	113561080	113561185	1000	+	.	gene_id "MSTRG.153163"; transcript_id "MSTRG.153163.54"; exon_number "6";
chr5	StringTie	exon	113563373	113566019	1000	+	.	gene_id "MSTRG.153163"; transcript_id "MSTRG.153163.54"; exon_number "7";
chr5	StringTie	exon	113567092	113567297	1000	+	.	gene_id "MSTRG.153163"; transcript_id "MSTRG.153163.54"; exon_number "8";
chr5	StringTie	exon	113567654	113567849	1000	+	.	gene_id "MSTRG.153163"; transcript_id "MSTRG.153163.54"; exon_number "9";
chr5	StringTie	exon	113579586	113579695	1000	+	.	gene_id "MSTRG.153163"; transcript_id "MSTRG.153163.54"; exon_number "10";
chr5	StringTie	exon	113581417	113581709	1000	+	.	gene_id "MSTRG.153163"; transcript_id "MSTRG.153163.54"; exon_number "11";
chr5	StringTie	exon	113584302	113584479	1000	+	.	gene_id "MSTRG.153163"; transcript_id "MSTRG.153163.54"; exon_number "12";
chr5	StringTie	exon	113591041	113591244	1000	+	.	gene_id "MSTRG.153163"; transcript_id "MSTRG.153163.54"; exon_number "13";
chr5	StringTie	exon	113591996	113592178	1000	+	.	gene_id "MSTRG.153163"; transcript_id "MSTRG.153163.54"; exon_number "14";
chr5	StringTie	exon	113593303	113595361	1000	+	.	gene_id "MSTRG.153163"; transcript_id "MSTRG.153163.54"; exon_number "15";
chr5	StringTie	transcript	113553796	113595284	1000	+	.	gene_id "MSTRG.153163"; transcript_id "MSTRG.153163.55";
chr5	StringTie	exon	113553796	113553854	1000	+	.	gene_id "MSTRG.153163"; transcript_id "MSTRG.153163.55"; exon_number "1";
chr5	StringTie	exon	113553942	113554032	1000	+	.	gene_id "MSTRG.153163"; transcript_id "MSTRG.153163.55"; exon_number "2";
chr5	StringTie	exon	113556052	113556134	1000	+	.	gene_id "MSTRG.153163"; transcript_id "MSTRG.153163.55"; exon_number "3";
chr5	StringTie	exon	113561080	113561185	1000	+	.	gene_id "MSTRG.153163"; transcript_id "MSTRG.153163.55"; exon_number "4";
chr5	StringTie	exon	113563373	113563492	1000	+	.	gene_id "MSTRG.153163"; transcript_id "MSTRG.153163.55"; exon_number "5";
chr5	StringTie	exon	113563859	113564131	1000	+	.	gene_id "MSTRG.153163"; transcript_id "MSTRG.153163.55"; exon_number "6";
chr5	StringTie	exon	113565893	113566019	1000	+	.	gene_id "MSTRG.153163"; transcript_id "MSTRG.153163.55"; exon_number "7";
chr5	StringTie	exon	113567092	113567297	1000	+	.	gene_id "MSTRG.153163"; transcript_id "MSTRG.153163.55"; exon_number "8";
chr5	StringTie	exon	113567654	113567849	1000	+	.	gene_id "MSTRG.153163"; transcript_id "MSTRG.153163.55"; exon_number "9";
chr5	StringTie	exon	113579586	113579695	1000	+	.	gene_id "MSTRG.153163"; transcript_id "MSTRG.153163.55"; exon_number "10";
chr5	StringTie	exon	113581417	113581709	1000	+	.	gene_id "MSTRG.153163"; transcript_id "MSTRG.153163.55"; exon_number "11";
chr5	StringTie	exon	113584328	113584479	1000	+	.	gene_id "MSTRG.153163"; transcript_id "MSTRG.153163.55"; exon_number "12";
chr5	StringTie	exon	113591041	113591244	1000	+	.	gene_id "MSTRG.153163"; transcript_id "MSTRG.153163.55"; exon_number "13";
chr5	StringTie	exon	113591996	113592178	1000	+	.	gene_id "MSTRG.153163"; transcript_id "MSTRG.153163.55"; exon_number "14";
chr5	StringTie	exon	113593303	113595284	1000	+	.	gene_id "MSTRG.153163"; transcript_id "MSTRG.153163.55"; exon_number "15";
chr5	StringTie	transcript	113553926	113595458	1000	+	.	gene_id "MSTRG.153163"; transcript_id "MSTRG.153163.56";
chr5	StringTie	exon	113553926	113554022	1000	+	.	gene_id "MSTRG.153163"; transcript_id "MSTRG.153163.56"; exon_number "1";
chr5	StringTie	exon	113556052	113556134	1000	+	.	gene_id "MSTRG.153163"; transcript_id "MSTRG.153163.56"; exon_number "2";
chr5	StringTie	exon	113559318	113561185	1000	+	.	gene_id "MSTRG.153163"; transcript_id "MSTRG.153163.56"; exon_number "3";
chr5	StringTie	exon	113563373	113564131	1000	+	.	gene_id "MSTRG.153163"; transcript_id "MSTRG.153163.56"; exon_number "4";
chr5	StringTie	exon	113565893	113566019	1000	+	.	gene_id "MSTRG.153163"; transcript_id "MSTRG.153163.56"; exon_number "5";
chr5	StringTie	exon	113567092	113567297	1000	+	.	gene_id "MSTRG.153163"; transcript_id "MSTRG.153163.56"; exon_number "6";
chr5	StringTie	exon	113567654	113567849	1000	+	.	gene_id "MSTRG.153163"; transcript_id "MSTRG.153163.56"; exon_number "7";
chr5	StringTie	exon	113579586	113579915	1000	+	.	gene_id "MSTRG.153163"; transcript_id "MSTRG.153163.56"; exon_number "8";
chr5	StringTie	exon	113581417	113581709	1000	+	.	gene_id "MSTRG.153163"; transcript_id "MSTRG.153163.56"; exon_number "9";
chr5	StringTie	exon	113584302	113584479	1000	+	.	gene_id "MSTRG.153163"; transcript_id "MSTRG.153163.56"; exon_number "10";
chr5	StringTie	exon	113591041	113591244	1000	+	.	gene_id "MSTRG.153163"; transcript_id "MSTRG.153163.56"; exon_number "11";
chr5	StringTie	exon	113591996	113595458	1000	+	.	gene_id "MSTRG.153163"; transcript_id "MSTRG.153163.56"; exon_number "12";
chr5	StringTie	transcript	113557312	113595355	1000	+	.	gene_id "MSTRG.153163"; transcript_id "MSTRG.153163.57";
chr5	StringTie	exon	113557312	113561185	1000	+	.	gene_id "MSTRG.153163"; transcript_id "MSTRG.153163.57"; exon_number "1";
chr5	StringTie	exon	113563373	113563492	1000	+	.	gene_id "MSTRG.153163"; transcript_id "MSTRG.153163.57"; exon_number "2";
chr5	StringTie	exon	113563973	113566019	1000	+	.	gene_id "MSTRG.153163"; transcript_id "MSTRG.153163.57"; exon_number "3";
chr5	StringTie	exon	113567092	113567297	1000	+	.	gene_id "MSTRG.153163"; transcript_id "MSTRG.153163.57"; exon_number "4";
chr5	StringTie	exon	113567654	113567849	1000	+	.	gene_id "MSTRG.153163"; transcript_id "MSTRG.153163.57"; exon_number "5";
chr5	StringTie	exon	113579586	113579695	1000	+	.	gene_id "MSTRG.153163"; transcript_id "MSTRG.153163.57"; exon_number "6";
chr5	StringTie	exon	113581417	113581709	1000	+	.	gene_id "MSTRG.153163"; transcript_id "MSTRG.153163.57"; exon_number "7";
chr5	StringTie	exon	113584302	113584479	1000	+	.	gene_id "MSTRG.153163"; transcript_id "MSTRG.153163.57"; exon_number "8";
chr5	StringTie	exon	113591041	113591244	1000	+	.	gene_id "MSTRG.153163"; transcript_id "MSTRG.153163.57"; exon_number "9";
chr5	StringTie	exon	113591996	113592178	1000	+	.	gene_id "MSTRG.153163"; transcript_id "MSTRG.153163.57"; exon_number "10";
chr5	StringTie	exon	113593303	113595355	1000	+	.	gene_id "MSTRG.153163"; transcript_id "MSTRG.153163.57"; exon_number "11";
chr5	StringTie	transcript	113563709	113595280	1000	+	.	gene_id "MSTRG.153163"; transcript_id "MSTRG.153163.58";
chr5	StringTie	exon	113563709	113564131	1000	+	.	gene_id "MSTRG.153163"; transcript_id "MSTRG.153163.58"; exon_number "1";
chr5	StringTie	exon	113565893	113566019	1000	+	.	gene_id "MSTRG.153163"; transcript_id "MSTRG.153163.58"; exon_number "2";
chr5	StringTie	exon	113567092	113567297	1000	+	.	gene_id "MSTRG.153163"; transcript_id "MSTRG.153163.58"; exon_number "3";
chr5	StringTie	exon	113567654	113567849	1000	+	.	gene_id "MSTRG.153163"; transcript_id "MSTRG.153163.58"; exon_number "4";
chr5	StringTie	exon	113579586	113579695	1000	+	.	gene_id "MSTRG.153163"; transcript_id "MSTRG.153163.58"; exon_number "5";
chr5	StringTie	exon	113581421	113581709	1000	+	.	gene_id "MSTRG.153163"; transcript_id "MSTRG.153163.58"; exon_number "6";
chr5	StringTie	exon	113584302	113584479	1000	+	.	gene_id "MSTRG.153163"; transcript_id "MSTRG.153163.58"; exon_number "7";
chr5	StringTie	exon	113591041	113591244	1000	+	.	gene_id "MSTRG.153163"; transcript_id "MSTRG.153163.58"; exon_number "8";
chr5	StringTie	exon	113591996	113592178	1000	+	.	gene_id "MSTRG.153163"; transcript_id "MSTRG.153163.58"; exon_number "9";
chr5	StringTie	exon	113593303	113595280	1000	+	.	gene_id "MSTRG.153163"; transcript_id "MSTRG.153163.58"; exon_number "10";
chr5	StringTie	transcript	113513476	113595525	1000	+	.	gene_id "MSTRG.153163"; transcript_id "MSTRG.153163.6";
chr5	StringTie	exon	113513476	113514082	1000	+	.	gene_id "MSTRG.153163"; transcript_id "MSTRG.153163.6"; exon_number "1";
chr5	StringTie	exon	113515272	113515362	1000	+	.	gene_id "MSTRG.153163"; transcript_id "MSTRG.153163.6"; exon_number "2";
chr5	StringTie	exon	113526586	113526785	1000	+	.	gene_id "MSTRG.153163"; transcript_id "MSTRG.153163.6"; exon_number "3";
chr5	StringTie	exon	113532879	113533045	1000	+	.	gene_id "MSTRG.153163"; transcript_id "MSTRG.153163.6"; exon_number "4";
chr5	StringTie	exon	113534305	113534407	1000	+	.	gene_id "MSTRG.153163"; transcript_id "MSTRG.153163.6"; exon_number "5";
chr5	StringTie	exon	113535642	113535798	1000	+	.	gene_id "MSTRG.153163"; transcript_id "MSTRG.153163.6"; exon_number "6";
chr5	StringTie	exon	113539074	113539181	1000	+	.	gene_id "MSTRG.153163"; transcript_id "MSTRG.153163.6"; exon_number "7";
chr5	StringTie	exon	113540968	113541116	1000	+	.	gene_id "MSTRG.153163"; transcript_id "MSTRG.153163.6"; exon_number "8";
chr5	StringTie	exon	113542368	113542503	1000	+	.	gene_id "MSTRG.153163"; transcript_id "MSTRG.153163.6"; exon_number "9";
chr5	StringTie	exon	113548541	113548667	1000	+	.	gene_id "MSTRG.153163"; transcript_id "MSTRG.153163.6"; exon_number "10";
chr5	StringTie	exon	113548955	113549020	1000	+	.	gene_id "MSTRG.153163"; transcript_id "MSTRG.153163.6"; exon_number "11";
chr5	StringTie	exon	113553181	113553359	1000	+	.	gene_id "MSTRG.153163"; transcript_id "MSTRG.153163.6"; exon_number "12";
chr5	StringTie	exon	113553590	113553686	1000	+	.	gene_id "MSTRG.153163"; transcript_id "MSTRG.153163.6"; exon_number "13";
chr5	StringTie	exon	113553767	113553854	1000	+	.	gene_id "MSTRG.153163"; transcript_id "MSTRG.153163.6"; exon_number "14";
chr5	StringTie	exon	113553942	113554022	1000	+	.	gene_id "MSTRG.153163"; transcript_id "MSTRG.153163.6"; exon_number "15";
chr5	StringTie	exon	113556052	113556134	1000	+	.	gene_id "MSTRG.153163"; transcript_id "MSTRG.153163.6"; exon_number "16";
chr5	StringTie	exon	113561080	113561185	1000	+	.	gene_id "MSTRG.153163"; transcript_id "MSTRG.153163.6"; exon_number "17";
chr5	StringTie	exon	113563373	113563492	1000	+	.	gene_id "MSTRG.153163"; transcript_id "MSTRG.153163.6"; exon_number "18";
chr5	StringTie	exon	113563859	113564131	1000	+	.	gene_id "MSTRG.153163"; transcript_id "MSTRG.153163.6"; exon_number "19";
chr5	StringTie	exon	113565893	113566019	1000	+	.	gene_id "MSTRG.153163"; transcript_id "MSTRG.153163.6"; exon_number "20";
chr5	StringTie	exon	113567092	113567297	1000	+	.	gene_id "MSTRG.153163"; transcript_id "MSTRG.153163.6"; exon_number "21";
chr5	StringTie	exon	113567654	113567849	1000	+	.	gene_id "MSTRG.153163"; transcript_id "MSTRG.153163.6"; exon_number "22";
chr5	StringTie	exon	113579586	113579695	1000	+	.	gene_id "MSTRG.153163"; transcript_id "MSTRG.153163.6"; exon_number "23";
chr5	StringTie	exon	113581417	113581709	1000	+	.	gene_id "MSTRG.153163"; transcript_id "MSTRG.153163.6"; exon_number "24";
chr5	StringTie	exon	113584302	113584479	1000	+	.	gene_id "MSTRG.153163"; transcript_id "MSTRG.153163.6"; exon_number "25";
chr5	StringTie	exon	113591041	113591244	1000	+	.	gene_id "MSTRG.153163"; transcript_id "MSTRG.153163.6"; exon_number "26";
chr5	StringTie	exon	113591996	113592178	1000	+	.	gene_id "MSTRG.153163"; transcript_id "MSTRG.153163.6"; exon_number "27";
chr5	StringTie	exon	113593303	113593390	1000	+	.	gene_id "MSTRG.153163"; transcript_id "MSTRG.153163.6"; exon_number "28";
chr5	StringTie	exon	113593482	113595525	1000	+	.	gene_id "MSTRG.153163"; transcript_id "MSTRG.153163.6"; exon_number "29";
chr5	StringTie	transcript	113513512	113595520	1000	+	.	gene_id "MSTRG.153163"; transcript_id "MSTRG.153163.7";
chr5	StringTie	exon	113513512	113514082	1000	+	.	gene_id "MSTRG.153163"; transcript_id "MSTRG.153163.7"; exon_number "1";
chr5	StringTie	exon	113515272	113515362	1000	+	.	gene_id "MSTRG.153163"; transcript_id "MSTRG.153163.7"; exon_number "2";
chr5	StringTie	exon	113532879	113533045	1000	+	.	gene_id "MSTRG.153163"; transcript_id "MSTRG.153163.7"; exon_number "3";
chr5	StringTie	exon	113534305	113534407	1000	+	.	gene_id "MSTRG.153163"; transcript_id "MSTRG.153163.7"; exon_number "4";
chr5	StringTie	exon	113535642	113535798	1000	+	.	gene_id "MSTRG.153163"; transcript_id "MSTRG.153163.7"; exon_number "5";
chr5	StringTie	exon	113539074	113539181	1000	+	.	gene_id "MSTRG.153163"; transcript_id "MSTRG.153163.7"; exon_number "6";
chr5	StringTie	exon	113540968	113541116	1000	+	.	gene_id "MSTRG.153163"; transcript_id "MSTRG.153163.7"; exon_number "7";
chr5	StringTie	exon	113542368	113542503	1000	+	.	gene_id "MSTRG.153163"; transcript_id "MSTRG.153163.7"; exon_number "8";
chr5	StringTie	exon	113548541	113548667	1000	+	.	gene_id "MSTRG.153163"; transcript_id "MSTRG.153163.7"; exon_number "9";
chr5	StringTie	exon	113548955	113549020	1000	+	.	gene_id "MSTRG.153163"; transcript_id "MSTRG.153163.7"; exon_number "10";
chr5	StringTie	exon	113553181	113553359	1000	+	.	gene_id "MSTRG.153163"; transcript_id "MSTRG.153163.7"; exon_number "11";
chr5	StringTie	exon	113553590	113553686	1000	+	.	gene_id "MSTRG.153163"; transcript_id "MSTRG.153163.7"; exon_number "12";
chr5	StringTie	exon	113553767	113553854	1000	+	.	gene_id "MSTRG.153163"; transcript_id "MSTRG.153163.7"; exon_number "13";
chr5	StringTie	exon	113553942	113554022	1000	+	.	gene_id "MSTRG.153163"; transcript_id "MSTRG.153163.7"; exon_number "14";
chr5	StringTie	exon	113556052	113556134	1000	+	.	gene_id "MSTRG.153163"; transcript_id "MSTRG.153163.7"; exon_number "15";
chr5	StringTie	exon	113561080	113561185	1000	+	.	gene_id "MSTRG.153163"; transcript_id "MSTRG.153163.7"; exon_number "16";
chr5	StringTie	exon	113563373	113563492	1000	+	.	gene_id "MSTRG.153163"; transcript_id "MSTRG.153163.7"; exon_number "17";
chr5	StringTie	exon	113563859	113564131	1000	+	.	gene_id "MSTRG.153163"; transcript_id "MSTRG.153163.7"; exon_number "18";
chr5	StringTie	exon	113565893	113566019	1000	+	.	gene_id "MSTRG.153163"; transcript_id "MSTRG.153163.7"; exon_number "19";
chr5	StringTie	exon	113567092	113567297	1000	+	.	gene_id "MSTRG.153163"; transcript_id "MSTRG.153163.7"; exon_number "20";
chr5	StringTie	exon	113567654	113567849	1000	+	.	gene_id "MSTRG.153163"; transcript_id "MSTRG.153163.7"; exon_number "21";
chr5	StringTie	exon	113579586	113579695	1000	+	.	gene_id "MSTRG.153163"; transcript_id "MSTRG.153163.7"; exon_number "22";
chr5	StringTie	exon	113579823	113579915	1000	+	.	gene_id "MSTRG.153163"; transcript_id "MSTRG.153163.7"; exon_number "23";
chr5	StringTie	exon	113581417	113581709	1000	+	.	gene_id "MSTRG.153163"; transcript_id "MSTRG.153163.7"; exon_number "24";
chr5	StringTie	exon	113584302	113584479	1000	+	.	gene_id "MSTRG.153163"; transcript_id "MSTRG.153163.7"; exon_number "25";
chr5	StringTie	exon	113591041	113591244	1000	+	.	gene_id "MSTRG.153163"; transcript_id "MSTRG.153163.7"; exon_number "26";
chr5	StringTie	exon	113591996	113592178	1000	+	.	gene_id "MSTRG.153163"; transcript_id "MSTRG.153163.7"; exon_number "27";
chr5	StringTie	exon	113593303	113593390	1000	+	.	gene_id "MSTRG.153163"; transcript_id "MSTRG.153163.7"; exon_number "28";
chr5	StringTie	exon	113593482	113595520	1000	+	.	gene_id "MSTRG.153163"; transcript_id "MSTRG.153163.7"; exon_number "29";
chr5	StringTie	transcript	113513531	113595382	1000	+	.	gene_id "MSTRG.153163"; transcript_id "MSTRG.153163.8";
chr5	StringTie	exon	113513531	113514082	1000	+	.	gene_id "MSTRG.153163"; transcript_id "MSTRG.153163.8"; exon_number "1";
chr5	StringTie	exon	113515272	113515362	1000	+	.	gene_id "MSTRG.153163"; transcript_id "MSTRG.153163.8"; exon_number "2";
chr5	StringTie	exon	113532879	113533045	1000	+	.	gene_id "MSTRG.153163"; transcript_id "MSTRG.153163.8"; exon_number "3";
chr5	StringTie	exon	113534305	113534407	1000	+	.	gene_id "MSTRG.153163"; transcript_id "MSTRG.153163.8"; exon_number "4";
chr5	StringTie	exon	113535642	113535798	1000	+	.	gene_id "MSTRG.153163"; transcript_id "MSTRG.153163.8"; exon_number "5";
chr5	StringTie	exon	113539074	113539181	1000	+	.	gene_id "MSTRG.153163"; transcript_id "MSTRG.153163.8"; exon_number "6";
chr5	StringTie	exon	113540968	113541116	1000	+	.	gene_id "MSTRG.153163"; transcript_id "MSTRG.153163.8"; exon_number "7";
chr5	StringTie	exon	113542368	113542503	1000	+	.	gene_id "MSTRG.153163"; transcript_id "MSTRG.153163.8"; exon_number "8";
chr5	StringTie	exon	113548541	113548667	1000	+	.	gene_id "MSTRG.153163"; transcript_id "MSTRG.153163.8"; exon_number "9";
chr5	StringTie	exon	113548955	113549020	1000	+	.	gene_id "MSTRG.153163"; transcript_id "MSTRG.153163.8"; exon_number "10";
chr5	StringTie	exon	113553181	113553359	1000	+	.	gene_id "MSTRG.153163"; transcript_id "MSTRG.153163.8"; exon_number "11";
chr5	StringTie	exon	113553590	113553686	1000	+	.	gene_id "MSTRG.153163"; transcript_id "MSTRG.153163.8"; exon_number "12";
chr5	StringTie	exon	113553767	113553854	1000	+	.	gene_id "MSTRG.153163"; transcript_id "MSTRG.153163.8"; exon_number "13";
chr5	StringTie	exon	113553942	113554022	1000	+	.	gene_id "MSTRG.153163"; transcript_id "MSTRG.153163.8"; exon_number "14";
chr5	StringTie	exon	113556052	113556134	1000	+	.	gene_id "MSTRG.153163"; transcript_id "MSTRG.153163.8"; exon_number "15";
chr5	StringTie	exon	113561080	113561185	1000	+	.	gene_id "MSTRG.153163"; transcript_id "MSTRG.153163.8"; exon_number "16";
chr5	StringTie	exon	113563373	113563492	1000	+	.	gene_id "MSTRG.153163"; transcript_id "MSTRG.153163.8"; exon_number "17";
chr5	StringTie	exon	113563859	113564131	1000	+	.	gene_id "MSTRG.153163"; transcript_id "MSTRG.153163.8"; exon_number "18";
chr5	StringTie	exon	113565893	113566019	1000	+	.	gene_id "MSTRG.153163"; transcript_id "MSTRG.153163.8"; exon_number "19";
chr5	StringTie	exon	113567092	113567297	1000	+	.	gene_id "MSTRG.153163"; transcript_id "MSTRG.153163.8"; exon_number "20";
chr5	StringTie	exon	113567654	113567849	1000	+	.	gene_id "MSTRG.153163"; transcript_id "MSTRG.153163.8"; exon_number "21";
chr5	StringTie	exon	113579586	113579695	1000	+	.	gene_id "MSTRG.153163"; transcript_id "MSTRG.153163.8"; exon_number "22";
chr5	StringTie	exon	113579823	113579915	1000	+	.	gene_id "MSTRG.153163"; transcript_id "MSTRG.153163.8"; exon_number "23";
chr5	StringTie	exon	113581417	113581709	1000	+	.	gene_id "MSTRG.153163"; transcript_id "MSTRG.153163.8"; exon_number "24";
chr5	StringTie	exon	113584302	113584479	1000	+	.	gene_id "MSTRG.153163"; transcript_id "MSTRG.153163.8"; exon_number "25";
chr5	StringTie	exon	113591041	113591244	1000	+	.	gene_id "MSTRG.153163"; transcript_id "MSTRG.153163.8"; exon_number "26";
chr5	StringTie	exon	113591996	113592178	1000	+	.	gene_id "MSTRG.153163"; transcript_id "MSTRG.153163.8"; exon_number "27";
chr5	StringTie	exon	113593303	113593390	1000	+	.	gene_id "MSTRG.153163"; transcript_id "MSTRG.153163.8"; exon_number "28";
chr5	StringTie	exon	113593482	113593550	1000	+	.	gene_id "MSTRG.153163"; transcript_id "MSTRG.153163.8"; exon_number "29";
chr5	StringTie	exon	113593811	113595382	1000	+	.	gene_id "MSTRG.153163"; transcript_id "MSTRG.153163.8"; exon_number "30";
chr5	StringTie	transcript	113513555	113595458	1000	+	.	gene_id "MSTRG.153163"; transcript_id "MSTRG.153163.9";
chr5	StringTie	exon	113513555	113514082	1000	+	.	gene_id "MSTRG.153163"; transcript_id "MSTRG.153163.9"; exon_number "1";
chr5	StringTie	exon	113515272	113515362	1000	+	.	gene_id "MSTRG.153163"; transcript_id "MSTRG.153163.9"; exon_number "2";
chr5	StringTie	exon	113532879	113533045	1000	+	.	gene_id "MSTRG.153163"; transcript_id "MSTRG.153163.9"; exon_number "3";
chr5	StringTie	exon	113534305	113534407	1000	+	.	gene_id "MSTRG.153163"; transcript_id "MSTRG.153163.9"; exon_number "4";
chr5	StringTie	exon	113535642	113535798	1000	+	.	gene_id "MSTRG.153163"; transcript_id "MSTRG.153163.9"; exon_number "5";
chr5	StringTie	exon	113539074	113539181	1000	+	.	gene_id "MSTRG.153163"; transcript_id "MSTRG.153163.9"; exon_number "6";
chr5	StringTie	exon	113540968	113541116	1000	+	.	gene_id "MSTRG.153163"; transcript_id "MSTRG.153163.9"; exon_number "7";
chr5	StringTie	exon	113542368	113542496	1000	+	.	gene_id "MSTRG.153163"; transcript_id "MSTRG.153163.9"; exon_number "8";
chr5	StringTie	exon	113548541	113548667	1000	+	.	gene_id "MSTRG.153163"; transcript_id "MSTRG.153163.9"; exon_number "9";
chr5	StringTie	exon	113548955	113549020	1000	+	.	gene_id "MSTRG.153163"; transcript_id "MSTRG.153163.9"; exon_number "10";
chr5	StringTie	exon	113553181	113553359	1000	+	.	gene_id "MSTRG.153163"; transcript_id "MSTRG.153163.9"; exon_number "11";
chr5	StringTie	exon	113553590	113553686	1000	+	.	gene_id "MSTRG.153163"; transcript_id "MSTRG.153163.9"; exon_number "12";
chr5	StringTie	exon	113553767	113553854	1000	+	.	gene_id "MSTRG.153163"; transcript_id "MSTRG.153163.9"; exon_number "13";
chr5	StringTie	exon	113553942	113554022	1000	+	.	gene_id "MSTRG.153163"; transcript_id "MSTRG.153163.9"; exon_number "14";
chr5	StringTie	exon	113556052	113556134	1000	+	.	gene_id "MSTRG.153163"; transcript_id "MSTRG.153163.9"; exon_number "15";
chr5	StringTie	exon	113561085	113561185	1000	+	.	gene_id "MSTRG.153163"; transcript_id "MSTRG.153163.9"; exon_number "16";
chr5	StringTie	exon	113563373	113563492	1000	+	.	gene_id "MSTRG.153163"; transcript_id "MSTRG.153163.9"; exon_number "17";
chr5	StringTie	exon	113563859	113564131	1000	+	.	gene_id "MSTRG.153163"; transcript_id "MSTRG.153163.9"; exon_number "18";
chr5	StringTie	exon	113565893	113566019	1000	+	.	gene_id "MSTRG.153163"; transcript_id "MSTRG.153163.9"; exon_number "19";
chr5	StringTie	exon	113567092	113567297	1000	+	.	gene_id "MSTRG.153163"; transcript_id "MSTRG.153163.9"; exon_number "20";
chr5	StringTie	exon	113567654	113567849	1000	+	.	gene_id "MSTRG.153163"; transcript_id "MSTRG.153163.9"; exon_number "21";
chr5	StringTie	exon	113579586	113579695	1000	+	.	gene_id "MSTRG.153163"; transcript_id "MSTRG.153163.9"; exon_number "22";
chr5	StringTie	exon	113581417	113581709	1000	+	.	gene_id "MSTRG.153163"; transcript_id "MSTRG.153163.9"; exon_number "23";
chr5	StringTie	exon	113584302	113584479	1000	+	.	gene_id "MSTRG.153163"; transcript_id "MSTRG.153163.9"; exon_number "24";
chr5	StringTie	exon	113591041	113591244	1000	+	.	gene_id "MSTRG.153163"; transcript_id "MSTRG.153163.9"; exon_number "25";
chr5	StringTie	exon	113591996	113595458	1000	+	.	gene_id "MSTRG.153163"; transcript_id "MSTRG.153163.9"; exon_number "26";
chr5	StringTie	transcript	113510832	113513671	1000	-	.	gene_id "MSTRG.153164"; transcript_id "MSTRG.153164.1";
chr5	StringTie	exon	113510832	113512940	1000	-	.	gene_id "MSTRG.153164"; transcript_id "MSTRG.153164.1"; exon_number "1";
chr5	StringTie	exon	113513431	113513671	1000	-	.	gene_id "MSTRG.153164"; transcript_id "MSTRG.153164.1"; exon_number "2";
chr5	StringTie	transcript	113600655	113600883	1000	.	.	gene_id "MSTRG.153165"; transcript_id "MSTRG.153165.1";
chr5	StringTie	exon	113600655	113600883	1000	.	.	gene_id "MSTRG.153165"; transcript_id "MSTRG.153165.1"; exon_number "1";
chr5	StringTie	transcript	113604482	113604997	1000	.	.	gene_id "MSTRG.153166"; transcript_id "MSTRG.153166.1";
chr5	StringTie	exon	113604482	113604997	1000	.	.	gene_id "MSTRG.153166"; transcript_id "MSTRG.153166.1"; exon_number "1";
chr5	StringTie	transcript	113608770	113608994	1000	.	.	gene_id "MSTRG.153167"; transcript_id "MSTRG.153167.1";
chr5	StringTie	exon	113608770	113608994	1000	.	.	gene_id "MSTRG.153167"; transcript_id "MSTRG.153167.1"; exon_number "1";
chr5	StringTie	transcript	113726801	113727148	1000	.	.	gene_id "MSTRG.153168"; transcript_id "MSTRG.153168.1";
chr5	StringTie	exon	113726801	113727148	1000	.	.	gene_id "MSTRG.153168"; transcript_id "MSTRG.153168.1"; exon_number "1";
chr5	StringTie	transcript	113727704	113727911	1000	.	.	gene_id "MSTRG.153169"; transcript_id "MSTRG.153169.1";
chr5	StringTie	exon	113727704	113727911	1000	.	.	gene_id "MSTRG.153169"; transcript_id "MSTRG.153169.1"; exon_number "1";
chr1	StringTie	transcript	212686418	212699985	1000	-	.	gene_id "MSTRG.15317"; transcript_id "ENST00000243440"; gene_name "BATF3"; ref_gene_id "ENSG00000123685";
chr1	StringTie	exon	212686418	212686979	1000	-	.	gene_id "MSTRG.15317"; transcript_id "ENST00000243440"; exon_number "1"; gene_name "BATF3"; ref_gene_id "ENSG00000123685";
chr1	StringTie	exon	212696961	212697065	1000	-	.	gene_id "MSTRG.15317"; transcript_id "ENST00000243440"; exon_number "2"; gene_name "BATF3"; ref_gene_id "ENSG00000123685";
chr1	StringTie	exon	212699673	212699985	1000	-	.	gene_id "MSTRG.15317"; transcript_id "ENST00000243440"; exon_number "3"; gene_name "BATF3"; ref_gene_id "ENSG00000123685";
chr1	StringTie	transcript	212686418	212687509	1000	-	.	gene_id "MSTRG.15317"; transcript_id "ENST00000471382"; gene_name "BATF3"; ref_gene_id "ENSG00000123685";
chr1	StringTie	exon	212686418	212686979	1000	-	.	gene_id "MSTRG.15317"; transcript_id "ENST00000471382"; exon_number "1"; gene_name "BATF3"; ref_gene_id "ENSG00000123685";
chr1	StringTie	exon	212687467	212687509	1000	-	.	gene_id "MSTRG.15317"; transcript_id "ENST00000471382"; exon_number "2"; gene_name "BATF3"; ref_gene_id "ENSG00000123685";
chr1	StringTie	transcript	212686418	212698755	1000	-	.	gene_id "MSTRG.15317"; transcript_id "ENST00000478275"; gene_name "BATF3"; ref_gene_id "ENSG00000123685";
chr1	StringTie	exon	212686418	212686979	1000	-	.	gene_id "MSTRG.15317"; transcript_id "ENST00000478275"; exon_number "1"; gene_name "BATF3"; ref_gene_id "ENSG00000123685";
chr1	StringTie	exon	212696961	212698755	1000	-	.	gene_id "MSTRG.15317"; transcript_id "ENST00000478275"; exon_number "2"; gene_name "BATF3"; ref_gene_id "ENSG00000123685";
chr1	StringTie	transcript	212674396	212699985	1000	-	.	gene_id "MSTRG.15317"; transcript_id "MSTRG.15317.1";
chr1	StringTie	exon	212674396	212675116	1000	-	.	gene_id "MSTRG.15317"; transcript_id "MSTRG.15317.1"; exon_number "1";
chr1	StringTie	exon	212686536	212686979	1000	-	.	gene_id "MSTRG.15317"; transcript_id "MSTRG.15317.1"; exon_number "2";
chr1	StringTie	exon	212696961	212697065	1000	-	.	gene_id "MSTRG.15317"; transcript_id "MSTRG.15317.1"; exon_number "3";
chr1	StringTie	exon	212699673	212699985	1000	-	.	gene_id "MSTRG.15317"; transcript_id "MSTRG.15317.1"; exon_number "4";
chr1	StringTie	transcript	212686323	212700594	1000	-	.	gene_id "MSTRG.15317"; transcript_id "MSTRG.15317.10";
chr1	StringTie	exon	212686323	212688421	1000	-	.	gene_id "MSTRG.15317"; transcript_id "MSTRG.15317.10"; exon_number "1";
chr1	StringTie	exon	212696961	212697065	1000	-	.	gene_id "MSTRG.15317"; transcript_id "MSTRG.15317.10"; exon_number "2";
chr1	StringTie	exon	212700151	212700594	1000	-	.	gene_id "MSTRG.15317"; transcript_id "MSTRG.15317.10"; exon_number "3";
chr1	StringTie	transcript	212686327	212700662	1000	-	.	gene_id "MSTRG.15317"; transcript_id "MSTRG.15317.11";
chr1	StringTie	exon	212686327	212686979	1000	-	.	gene_id "MSTRG.15317"; transcript_id "MSTRG.15317.11"; exon_number "1";
chr1	StringTie	exon	212696961	212697065	1000	-	.	gene_id "MSTRG.15317"; transcript_id "MSTRG.15317.11"; exon_number "2";
chr1	StringTie	exon	212700151	212700662	1000	-	.	gene_id "MSTRG.15317"; transcript_id "MSTRG.15317.11"; exon_number "3";
chr1	StringTie	transcript	212686327	212700530	1000	-	.	gene_id "MSTRG.15317"; transcript_id "MSTRG.15317.12";
chr1	StringTie	exon	212686327	212686979	1000	-	.	gene_id "MSTRG.15317"; transcript_id "MSTRG.15317.12"; exon_number "1";
chr1	StringTie	exon	212696961	212697065	1000	-	.	gene_id "MSTRG.15317"; transcript_id "MSTRG.15317.12"; exon_number "2";
chr1	StringTie	exon	212700147	212700530	1000	-	.	gene_id "MSTRG.15317"; transcript_id "MSTRG.15317.12"; exon_number "3";
chr1	StringTie	transcript	212686336	212700557	1000	-	.	gene_id "MSTRG.15317"; transcript_id "MSTRG.15317.13";
chr1	StringTie	exon	212686336	212688421	1000	-	.	gene_id "MSTRG.15317"; transcript_id "MSTRG.15317.13"; exon_number "1";
chr1	StringTie	exon	212696961	212697065	1000	-	.	gene_id "MSTRG.15317"; transcript_id "MSTRG.15317.13"; exon_number "2";
chr1	StringTie	exon	212699673	212700557	1000	-	.	gene_id "MSTRG.15317"; transcript_id "MSTRG.15317.13"; exon_number "3";
chr1	StringTie	transcript	212686349	212699769	1000	-	.	gene_id "MSTRG.15317"; transcript_id "MSTRG.15317.14";
chr1	StringTie	exon	212686349	212686979	1000	-	.	gene_id "MSTRG.15317"; transcript_id "MSTRG.15317.14"; exon_number "1";
chr1	StringTie	exon	212696961	212697063	1000	-	.	gene_id "MSTRG.15317"; transcript_id "MSTRG.15317.14"; exon_number "2";
chr1	StringTie	exon	212699673	212699769	1000	-	.	gene_id "MSTRG.15317"; transcript_id "MSTRG.15317.14"; exon_number "3";
chr1	StringTie	transcript	212686363	212700468	1000	-	.	gene_id "MSTRG.15317"; transcript_id "MSTRG.15317.15";
chr1	StringTie	exon	212686363	212686979	1000	-	.	gene_id "MSTRG.15317"; transcript_id "MSTRG.15317.15"; exon_number "1";
chr1	StringTie	exon	212688127	212688421	1000	-	.	gene_id "MSTRG.15317"; transcript_id "MSTRG.15317.15"; exon_number "2";
chr1	StringTie	exon	212696961	212697065	1000	-	.	gene_id "MSTRG.15317"; transcript_id "MSTRG.15317.15"; exon_number "3";
chr1	StringTie	exon	212700062	212700468	1000	-	.	gene_id "MSTRG.15317"; transcript_id "MSTRG.15317.15"; exon_number "4";
chr1	StringTie	transcript	212686403	212700525	1000	-	.	gene_id "MSTRG.15317"; transcript_id "MSTRG.15317.16";
chr1	StringTie	exon	212686403	212686979	1000	-	.	gene_id "MSTRG.15317"; transcript_id "MSTRG.15317.16"; exon_number "1";
chr1	StringTie	exon	212687467	212687508	1000	-	.	gene_id "MSTRG.15317"; transcript_id "MSTRG.15317.16"; exon_number "2";
chr1	StringTie	exon	212688127	212688421	1000	-	.	gene_id "MSTRG.15317"; transcript_id "MSTRG.15317.16"; exon_number "3";
chr1	StringTie	exon	212696961	212697065	1000	-	.	gene_id "MSTRG.15317"; transcript_id "MSTRG.15317.16"; exon_number "4";
chr1	StringTie	exon	212700042	212700525	1000	-	.	gene_id "MSTRG.15317"; transcript_id "MSTRG.15317.16"; exon_number "5";
chr1	StringTie	transcript	212686415	212699149	1000	-	.	gene_id "MSTRG.15317"; transcript_id "MSTRG.15317.17";
chr1	StringTie	exon	212686415	212686979	1000	-	.	gene_id "MSTRG.15317"; transcript_id "MSTRG.15317.17"; exon_number "1";
chr1	StringTie	exon	212696961	212697065	1000	-	.	gene_id "MSTRG.15317"; transcript_id "MSTRG.15317.17"; exon_number "2";
chr1	StringTie	exon	212698806	212699149	1000	-	.	gene_id "MSTRG.15317"; transcript_id "MSTRG.15317.17"; exon_number "3";
chr1	StringTie	transcript	212686417	212701019	1000	-	.	gene_id "MSTRG.15317"; transcript_id "MSTRG.15317.18";
chr1	StringTie	exon	212686417	212686979	1000	-	.	gene_id "MSTRG.15317"; transcript_id "MSTRG.15317.18"; exon_number "1";
chr1	StringTie	exon	212696961	212697065	1000	-	.	gene_id "MSTRG.15317"; transcript_id "MSTRG.15317.18"; exon_number "2";
chr1	StringTie	exon	212700956	212701019	1000	-	.	gene_id "MSTRG.15317"; transcript_id "MSTRG.15317.18"; exon_number "3";
chr1	StringTie	transcript	212686417	212702566	1000	-	.	gene_id "MSTRG.15317"; transcript_id "MSTRG.15317.19";
chr1	StringTie	exon	212686417	212686979	1000	-	.	gene_id "MSTRG.15317"; transcript_id "MSTRG.15317.19"; exon_number "1";
chr1	StringTie	exon	212696961	212697078	1000	-	.	gene_id "MSTRG.15317"; transcript_id "MSTRG.15317.19"; exon_number "2";
chr1	StringTie	exon	212702537	212702566	1000	-	.	gene_id "MSTRG.15317"; transcript_id "MSTRG.15317.19"; exon_number "3";
chr1	StringTie	transcript	212686025	212700468	1000	-	.	gene_id "MSTRG.15317"; transcript_id "MSTRG.15317.2";
chr1	StringTie	exon	212686025	212686979	1000	-	.	gene_id "MSTRG.15317"; transcript_id "MSTRG.15317.2"; exon_number "1";
chr1	StringTie	exon	212696961	212697078	1000	-	.	gene_id "MSTRG.15317"; transcript_id "MSTRG.15317.2"; exon_number "2";
chr1	StringTie	exon	212699673	212700468	1000	-	.	gene_id "MSTRG.15317"; transcript_id "MSTRG.15317.2"; exon_number "3";
chr1	StringTie	transcript	212686417	212694449	1000	-	.	gene_id "MSTRG.15317"; transcript_id "MSTRG.15317.20";
chr1	StringTie	exon	212686417	212689960	1000	-	.	gene_id "MSTRG.15317"; transcript_id "MSTRG.15317.20"; exon_number "1";
chr1	StringTie	exon	212690004	212694449	1000	-	.	gene_id "MSTRG.15317"; transcript_id "MSTRG.15317.20"; exon_number "2";
chr1	StringTie	transcript	212686417	212700445	1000	-	.	gene_id "MSTRG.15317"; transcript_id "MSTRG.15317.21";
chr1	StringTie	exon	212686417	212686979	1000	-	.	gene_id "MSTRG.15317"; transcript_id "MSTRG.15317.21"; exon_number "1";
chr1	StringTie	exon	212696961	212697078	1000	-	.	gene_id "MSTRG.15317"; transcript_id "MSTRG.15317.21"; exon_number "2";
chr1	StringTie	exon	212700062	212700445	1000	-	.	gene_id "MSTRG.15317"; transcript_id "MSTRG.15317.21"; exon_number "3";
chr1	StringTie	transcript	212686417	212697569	1000	-	.	gene_id "MSTRG.15317"; transcript_id "MSTRG.15317.22";
chr1	StringTie	exon	212686417	212686979	1000	-	.	gene_id "MSTRG.15317"; transcript_id "MSTRG.15317.22"; exon_number "1";
chr1	StringTie	exon	212696961	212697078	1000	-	.	gene_id "MSTRG.15317"; transcript_id "MSTRG.15317.22"; exon_number "2";
chr1	StringTie	exon	212697239	212697569	1000	-	.	gene_id "MSTRG.15317"; transcript_id "MSTRG.15317.22"; exon_number "3";
chr1	StringTie	transcript	212686417	212700987	1000	-	.	gene_id "MSTRG.15317"; transcript_id "MSTRG.15317.23";
chr1	StringTie	exon	212686417	212697065	1000	-	.	gene_id "MSTRG.15317"; transcript_id "MSTRG.15317.23"; exon_number "1";
chr1	StringTie	exon	212700062	212700529	1000	-	.	gene_id "MSTRG.15317"; transcript_id "MSTRG.15317.23"; exon_number "2";
chr1	StringTie	exon	212700956	212700987	1000	-	.	gene_id "MSTRG.15317"; transcript_id "MSTRG.15317.23"; exon_number "3";
chr1	StringTie	transcript	212686417	212699784	1000	-	.	gene_id "MSTRG.15317"; transcript_id "MSTRG.15317.24";
chr1	StringTie	exon	212686417	212688691	1000	-	.	gene_id "MSTRG.15317"; transcript_id "MSTRG.15317.24"; exon_number "1";
chr1	StringTie	exon	212696961	212697065	1000	-	.	gene_id "MSTRG.15317"; transcript_id "MSTRG.15317.24"; exon_number "2";
chr1	StringTie	exon	212699673	212699784	1000	-	.	gene_id "MSTRG.15317"; transcript_id "MSTRG.15317.24"; exon_number "3";
chr1	StringTie	transcript	212686417	212699597	1000	-	.	gene_id "MSTRG.15317"; transcript_id "MSTRG.15317.25";
chr1	StringTie	exon	212686417	212686979	1000	-	.	gene_id "MSTRG.15317"; transcript_id "MSTRG.15317.25"; exon_number "1";
chr1	StringTie	exon	212688127	212688421	1000	-	.	gene_id "MSTRG.15317"; transcript_id "MSTRG.15317.25"; exon_number "2";
chr1	StringTie	exon	212696961	212697065	1000	-	.	gene_id "MSTRG.15317"; transcript_id "MSTRG.15317.25"; exon_number "3";
chr1	StringTie	exon	212699534	212699597	1000	-	.	gene_id "MSTRG.15317"; transcript_id "MSTRG.15317.25"; exon_number "4";
chr1	StringTie	transcript	212686417	212699791	1000	-	.	gene_id "MSTRG.15317"; transcript_id "MSTRG.15317.26";
chr1	StringTie	exon	212686417	212686979	1000	-	.	gene_id "MSTRG.15317"; transcript_id "MSTRG.15317.26"; exon_number "1";
chr1	StringTie	exon	212688127	212688421	1000	-	.	gene_id "MSTRG.15317"; transcript_id "MSTRG.15317.26"; exon_number "2";
chr1	StringTie	exon	212696961	212697063	1000	-	.	gene_id "MSTRG.15317"; transcript_id "MSTRG.15317.26"; exon_number "3";
chr1	StringTie	exon	212699673	212699791	1000	-	.	gene_id "MSTRG.15317"; transcript_id "MSTRG.15317.26"; exon_number "4";
chr1	StringTie	transcript	212686417	212700517	1000	-	.	gene_id "MSTRG.15317"; transcript_id "MSTRG.15317.27";
chr1	StringTie	exon	212686417	212686979	1000	-	.	gene_id "MSTRG.15317"; transcript_id "MSTRG.15317.27"; exon_number "1";
chr1	StringTie	exon	212688127	212688421	1000	-	.	gene_id "MSTRG.15317"; transcript_id "MSTRG.15317.27"; exon_number "2";
chr1	StringTie	exon	212696961	212697065	1000	-	.	gene_id "MSTRG.15317"; transcript_id "MSTRG.15317.27"; exon_number "3";
chr1	StringTie	exon	212700042	212700517	1000	-	.	gene_id "MSTRG.15317"; transcript_id "MSTRG.15317.27"; exon_number "4";
chr1	StringTie	transcript	212686418	212689199	1000	-	.	gene_id "MSTRG.15317"; transcript_id "MSTRG.15317.28";
chr1	StringTie	exon	212686418	212687385	1000	-	.	gene_id "MSTRG.15317"; transcript_id "MSTRG.15317.28"; exon_number "1";
chr1	StringTie	exon	212687467	212689199	1000	-	.	gene_id "MSTRG.15317"; transcript_id "MSTRG.15317.28"; exon_number "2";
chr1	StringTie	transcript	212686418	212697174	1000	-	.	gene_id "MSTRG.15317"; transcript_id "MSTRG.15317.29";
chr1	StringTie	exon	212686418	212686979	1000	-	.	gene_id "MSTRG.15317"; transcript_id "MSTRG.15317.29"; exon_number "1";
chr1	StringTie	exon	212687467	212687508	1000	-	.	gene_id "MSTRG.15317"; transcript_id "MSTRG.15317.29"; exon_number "2";
chr1	StringTie	exon	212696961	212697174	1000	-	.	gene_id "MSTRG.15317"; transcript_id "MSTRG.15317.29"; exon_number "3";
chr1	StringTie	transcript	212686025	212699963	1000	-	.	gene_id "MSTRG.15317"; transcript_id "MSTRG.15317.3";
chr1	StringTie	exon	212686025	212686979	1000	-	.	gene_id "MSTRG.15317"; transcript_id "MSTRG.15317.3"; exon_number "1";
chr1	StringTie	exon	212699673	212699963	1000	-	.	gene_id "MSTRG.15317"; transcript_id "MSTRG.15317.3"; exon_number "2";
chr1	StringTie	transcript	212686420	212700473	1000	-	.	gene_id "MSTRG.15317"; transcript_id "MSTRG.15317.33";
chr1	StringTie	exon	212686420	212688691	1000	-	.	gene_id "MSTRG.15317"; transcript_id "MSTRG.15317.33"; exon_number "1";
chr1	StringTie	exon	212696961	212697065	1000	-	.	gene_id "MSTRG.15317"; transcript_id "MSTRG.15317.33"; exon_number "2";
chr1	StringTie	exon	212700042	212700473	1000	-	.	gene_id "MSTRG.15317"; transcript_id "MSTRG.15317.33"; exon_number "3";
chr1	StringTie	transcript	212686421	212699842	1000	-	.	gene_id "MSTRG.15317"; transcript_id "MSTRG.15317.34";
chr1	StringTie	exon	212686421	212686979	1000	-	.	gene_id "MSTRG.15317"; transcript_id "MSTRG.15317.34"; exon_number "1";
chr1	StringTie	exon	212688127	212688421	1000	-	.	gene_id "MSTRG.15317"; transcript_id "MSTRG.15317.34"; exon_number "2";
chr1	StringTie	exon	212696961	212697065	1000	-	.	gene_id "MSTRG.15317"; transcript_id "MSTRG.15317.34"; exon_number "3";
chr1	StringTie	exon	212699673	212699842	1000	-	.	gene_id "MSTRG.15317"; transcript_id "MSTRG.15317.34"; exon_number "4";
chr1	StringTie	transcript	212686428	212688543	1000	-	.	gene_id "MSTRG.15317"; transcript_id "MSTRG.15317.35";
chr1	StringTie	exon	212686428	212686979	1000	-	.	gene_id "MSTRG.15317"; transcript_id "MSTRG.15317.35"; exon_number "1";
chr1	StringTie	exon	212688297	212688543	1000	-	.	gene_id "MSTRG.15317"; transcript_id "MSTRG.15317.35"; exon_number "2";
chr1	StringTie	transcript	212686431	212698803	1000	-	.	gene_id "MSTRG.15317"; transcript_id "MSTRG.15317.36";
chr1	StringTie	exon	212686431	212686979	1000	-	.	gene_id "MSTRG.15317"; transcript_id "MSTRG.15317.36"; exon_number "1";
chr1	StringTie	exon	212696961	212697065	1000	-	.	gene_id "MSTRG.15317"; transcript_id "MSTRG.15317.36"; exon_number "2";
chr1	StringTie	exon	212697239	212698803	1000	-	.	gene_id "MSTRG.15317"; transcript_id "MSTRG.15317.36"; exon_number "3";
chr1	StringTie	transcript	212686440	212692543	1000	-	.	gene_id "MSTRG.15317"; transcript_id "MSTRG.15317.37";
chr1	StringTie	exon	212686440	212686667	1000	-	.	gene_id "MSTRG.15317"; transcript_id "MSTRG.15317.37"; exon_number "1";
chr1	StringTie	exon	212686689	212692543	1000	-	.	gene_id "MSTRG.15317"; transcript_id "MSTRG.15317.37"; exon_number "2";
chr1	StringTie	transcript	212686444	212690107	1000	-	.	gene_id "MSTRG.15317"; transcript_id "MSTRG.15317.38";
chr1	StringTie	exon	212686444	212687899	1000	-	.	gene_id "MSTRG.15317"; transcript_id "MSTRG.15317.38"; exon_number "1";
chr1	StringTie	exon	212688127	212690107	1000	-	.	gene_id "MSTRG.15317"; transcript_id "MSTRG.15317.38"; exon_number "2";
chr1	StringTie	transcript	212686444	212698785	1000	-	.	gene_id "MSTRG.15317"; transcript_id "MSTRG.15317.39";
chr1	StringTie	exon	212686444	212686979	1000	-	.	gene_id "MSTRG.15317"; transcript_id "MSTRG.15317.39"; exon_number "1";
chr1	StringTie	exon	212696961	212698673	1000	-	.	gene_id "MSTRG.15317"; transcript_id "MSTRG.15317.39"; exon_number "2";
chr1	StringTie	exon	212698730	212698785	1000	-	.	gene_id "MSTRG.15317"; transcript_id "MSTRG.15317.39"; exon_number "3";
chr1	StringTie	transcript	212686047	212700573	1000	-	.	gene_id "MSTRG.15317"; transcript_id "MSTRG.15317.4";
chr1	StringTie	exon	212686047	212688421	1000	-	.	gene_id "MSTRG.15317"; transcript_id "MSTRG.15317.4"; exon_number "1";
chr1	StringTie	exon	212696961	212697065	1000	-	.	gene_id "MSTRG.15317"; transcript_id "MSTRG.15317.4"; exon_number "2";
chr1	StringTie	exon	212700062	212700573	1000	-	.	gene_id "MSTRG.15317"; transcript_id "MSTRG.15317.4"; exon_number "3";
chr1	StringTie	transcript	212695522	212699789	1000	-	.	gene_id "MSTRG.15317"; transcript_id "MSTRG.15317.40";
chr1	StringTie	exon	212695522	212695912	1000	-	.	gene_id "MSTRG.15317"; transcript_id "MSTRG.15317.40"; exon_number "1";
chr1	StringTie	exon	212696961	212697065	1000	-	.	gene_id "MSTRG.15317"; transcript_id "MSTRG.15317.40"; exon_number "2";
chr1	StringTie	exon	212699673	212699789	1000	-	.	gene_id "MSTRG.15317"; transcript_id "MSTRG.15317.40"; exon_number "3";
chr1	StringTie	transcript	212686156	212700988	1000	-	.	gene_id "MSTRG.15317"; transcript_id "MSTRG.15317.5";
chr1	StringTie	exon	212686156	212686979	1000	-	.	gene_id "MSTRG.15317"; transcript_id "MSTRG.15317.5"; exon_number "1";
chr1	StringTie	exon	212696961	212697065	1000	-	.	gene_id "MSTRG.15317"; transcript_id "MSTRG.15317.5"; exon_number "2";
chr1	StringTie	exon	212700062	212700988	1000	-	.	gene_id "MSTRG.15317"; transcript_id "MSTRG.15317.5"; exon_number "3";
chr1	StringTie	transcript	212686263	212699872	1000	-	.	gene_id "MSTRG.15317"; transcript_id "MSTRG.15317.6";
chr1	StringTie	exon	212686263	212686979	1000	-	.	gene_id "MSTRG.15317"; transcript_id "MSTRG.15317.6"; exon_number "1";
chr1	StringTie	exon	212688127	212688421	1000	-	.	gene_id "MSTRG.15317"; transcript_id "MSTRG.15317.6"; exon_number "2";
chr1	StringTie	exon	212696961	212697078	1000	-	.	gene_id "MSTRG.15317"; transcript_id "MSTRG.15317.6"; exon_number "3";
chr1	StringTie	exon	212699673	212699872	1000	-	.	gene_id "MSTRG.15317"; transcript_id "MSTRG.15317.6"; exon_number "4";
chr1	StringTie	transcript	212686293	212710257	1000	-	.	gene_id "MSTRG.15317"; transcript_id "MSTRG.15317.7";
chr1	StringTie	exon	212686293	212686979	1000	-	.	gene_id "MSTRG.15317"; transcript_id "MSTRG.15317.7"; exon_number "1";
chr1	StringTie	exon	212696961	212697065	1000	-	.	gene_id "MSTRG.15317"; transcript_id "MSTRG.15317.7"; exon_number "2";
chr1	StringTie	exon	212702537	212702574	1000	-	.	gene_id "MSTRG.15317"; transcript_id "MSTRG.15317.7"; exon_number "3";
chr1	StringTie	exon	212710204	212710257	1000	-	.	gene_id "MSTRG.15317"; transcript_id "MSTRG.15317.7"; exon_number "4";
chr1	StringTie	transcript	212686293	212699612	1000	-	.	gene_id "MSTRG.15317"; transcript_id "MSTRG.15317.8";
chr1	StringTie	exon	212686293	212686979	1000	-	.	gene_id "MSTRG.15317"; transcript_id "MSTRG.15317.8"; exon_number "1";
chr1	StringTie	exon	212696961	212697065	1000	-	.	gene_id "MSTRG.15317"; transcript_id "MSTRG.15317.8"; exon_number "2";
chr1	StringTie	exon	212699534	212699612	1000	-	.	gene_id "MSTRG.15317"; transcript_id "MSTRG.15317.8"; exon_number "3";
chr1	StringTie	transcript	212686293	212700988	1000	-	.	gene_id "MSTRG.15317"; transcript_id "MSTRG.15317.9";
chr1	StringTie	exon	212686293	212686979	1000	-	.	gene_id "MSTRG.15317"; transcript_id "MSTRG.15317.9"; exon_number "1";
chr1	StringTie	exon	212696961	212697065	1000	-	.	gene_id "MSTRG.15317"; transcript_id "MSTRG.15317.9"; exon_number "2";
chr1	StringTie	exon	212700042	212700988	1000	-	.	gene_id "MSTRG.15317"; transcript_id "MSTRG.15317.9"; exon_number "3";
chr5	StringTie	transcript	113613580	113716566	1000	+	.	gene_id "MSTRG.153170"; transcript_id "MSTRG.153170.1";
chr5	StringTie	exon	113613580	113613729	1000	+	.	gene_id "MSTRG.153170"; transcript_id "MSTRG.153170.1"; exon_number "1";
chr5	StringTie	exon	113633314	113633364	1000	+	.	gene_id "MSTRG.153170"; transcript_id "MSTRG.153170.1"; exon_number "2";
chr5	StringTie	exon	113652439	113652585	1000	+	.	gene_id "MSTRG.153170"; transcript_id "MSTRG.153170.1"; exon_number "3";
chr5	StringTie	exon	113653437	113653602	1000	+	.	gene_id "MSTRG.153170"; transcript_id "MSTRG.153170.1"; exon_number "4";
chr5	StringTie	exon	113671842	113671913	1000	+	.	gene_id "MSTRG.153170"; transcript_id "MSTRG.153170.1"; exon_number "5";
chr5	StringTie	exon	113691059	113691154	1000	+	.	gene_id "MSTRG.153170"; transcript_id "MSTRG.153170.1"; exon_number "6";
chr5	StringTie	exon	113695079	113695333	1000	+	.	gene_id "MSTRG.153170"; transcript_id "MSTRG.153170.1"; exon_number "7";
chr5	StringTie	exon	113712391	113712545	1000	+	.	gene_id "MSTRG.153170"; transcript_id "MSTRG.153170.1"; exon_number "8";
chr5	StringTie	exon	113714554	113714657	1000	+	.	gene_id "MSTRG.153170"; transcript_id "MSTRG.153170.1"; exon_number "9";
chr5	StringTie	exon	113716010	113716566	1000	+	.	gene_id "MSTRG.153170"; transcript_id "MSTRG.153170.1"; exon_number "10";
chr5	StringTie	transcript	113661036	113716542	1000	+	.	gene_id "MSTRG.153170"; transcript_id "MSTRG.153170.10";
chr5	StringTie	exon	113661036	113661185	1000	+	.	gene_id "MSTRG.153170"; transcript_id "MSTRG.153170.10"; exon_number "1";
chr5	StringTie	exon	113671842	113671913	1000	+	.	gene_id "MSTRG.153170"; transcript_id "MSTRG.153170.10"; exon_number "2";
chr5	StringTie	exon	113691059	113691154	1000	+	.	gene_id "MSTRG.153170"; transcript_id "MSTRG.153170.10"; exon_number "3";
chr5	StringTie	exon	113712391	113712545	1000	+	.	gene_id "MSTRG.153170"; transcript_id "MSTRG.153170.10"; exon_number "4";
chr5	StringTie	exon	113714554	113714657	1000	+	.	gene_id "MSTRG.153170"; transcript_id "MSTRG.153170.10"; exon_number "5";
chr5	StringTie	exon	113716010	113716542	1000	+	.	gene_id "MSTRG.153170"; transcript_id "MSTRG.153170.10"; exon_number "6";
chr5	StringTie	transcript	113679359	113716563	1000	+	.	gene_id "MSTRG.153170"; transcript_id "MSTRG.153170.11";
chr5	StringTie	exon	113679359	113679484	1000	+	.	gene_id "MSTRG.153170"; transcript_id "MSTRG.153170.11"; exon_number "1";
chr5	StringTie	exon	113691059	113691154	1000	+	.	gene_id "MSTRG.153170"; transcript_id "MSTRG.153170.11"; exon_number "2";
chr5	StringTie	exon	113695079	113695333	1000	+	.	gene_id "MSTRG.153170"; transcript_id "MSTRG.153170.11"; exon_number "3";
chr5	StringTie	exon	113712391	113712545	1000	+	.	gene_id "MSTRG.153170"; transcript_id "MSTRG.153170.11"; exon_number "4";
chr5	StringTie	exon	113714554	113714657	1000	+	.	gene_id "MSTRG.153170"; transcript_id "MSTRG.153170.11"; exon_number "5";
chr5	StringTie	exon	113714925	113715212	1000	+	.	gene_id "MSTRG.153170"; transcript_id "MSTRG.153170.11"; exon_number "6";
chr5	StringTie	exon	113716010	113716563	1000	+	.	gene_id "MSTRG.153170"; transcript_id "MSTRG.153170.11"; exon_number "7";
chr5	StringTie	transcript	113679364	113716563	1000	+	.	gene_id "MSTRG.153170"; transcript_id "MSTRG.153170.12";
chr5	StringTie	exon	113679364	113679484	1000	+	.	gene_id "MSTRG.153170"; transcript_id "MSTRG.153170.12"; exon_number "1";
chr5	StringTie	exon	113680675	113680772	1000	+	.	gene_id "MSTRG.153170"; transcript_id "MSTRG.153170.12"; exon_number "2";
chr5	StringTie	exon	113691059	113691154	1000	+	.	gene_id "MSTRG.153170"; transcript_id "MSTRG.153170.12"; exon_number "3";
chr5	StringTie	exon	113712391	113712545	1000	+	.	gene_id "MSTRG.153170"; transcript_id "MSTRG.153170.12"; exon_number "4";
chr5	StringTie	exon	113714554	113714657	1000	+	.	gene_id "MSTRG.153170"; transcript_id "MSTRG.153170.12"; exon_number "5";
chr5	StringTie	exon	113716010	113716563	1000	+	.	gene_id "MSTRG.153170"; transcript_id "MSTRG.153170.12"; exon_number "6";
chr5	StringTie	transcript	113680668	113716563	1000	+	.	gene_id "MSTRG.153170"; transcript_id "MSTRG.153170.13";
chr5	StringTie	exon	113680668	113680772	1000	+	.	gene_id "MSTRG.153170"; transcript_id "MSTRG.153170.13"; exon_number "1";
chr5	StringTie	exon	113691059	113691154	1000	+	.	gene_id "MSTRG.153170"; transcript_id "MSTRG.153170.13"; exon_number "2";
chr5	StringTie	exon	113695079	113695333	1000	+	.	gene_id "MSTRG.153170"; transcript_id "MSTRG.153170.13"; exon_number "3";
chr5	StringTie	exon	113712391	113712545	1000	+	.	gene_id "MSTRG.153170"; transcript_id "MSTRG.153170.13"; exon_number "4";
chr5	StringTie	exon	113714554	113714657	1000	+	.	gene_id "MSTRG.153170"; transcript_id "MSTRG.153170.13"; exon_number "5";
chr5	StringTie	exon	113716010	113716563	1000	+	.	gene_id "MSTRG.153170"; transcript_id "MSTRG.153170.13"; exon_number "6";
chr5	StringTie	transcript	113613610	113657310	1000	+	.	gene_id "MSTRG.153170"; transcript_id "MSTRG.153170.2";
chr5	StringTie	exon	113613610	113613729	1000	+	.	gene_id "MSTRG.153170"; transcript_id "MSTRG.153170.2"; exon_number "1";
chr5	StringTie	exon	113630963	113631288	1000	+	.	gene_id "MSTRG.153170"; transcript_id "MSTRG.153170.2"; exon_number "2";
chr5	StringTie	exon	113633314	113633364	1000	+	.	gene_id "MSTRG.153170"; transcript_id "MSTRG.153170.2"; exon_number "3";
chr5	StringTie	exon	113652439	113652585	1000	+	.	gene_id "MSTRG.153170"; transcript_id "MSTRG.153170.2"; exon_number "4";
chr5	StringTie	exon	113653437	113653602	1000	+	.	gene_id "MSTRG.153170"; transcript_id "MSTRG.153170.2"; exon_number "5";
chr5	StringTie	exon	113656780	113657310	1000	+	.	gene_id "MSTRG.153170"; transcript_id "MSTRG.153170.2"; exon_number "6";
chr5	StringTie	transcript	113613610	113657310	1000	+	.	gene_id "MSTRG.153170"; transcript_id "MSTRG.153170.3";
chr5	StringTie	exon	113613610	113613729	1000	+	.	gene_id "MSTRG.153170"; transcript_id "MSTRG.153170.3"; exon_number "1";
chr5	StringTie	exon	113633314	113633364	1000	+	.	gene_id "MSTRG.153170"; transcript_id "MSTRG.153170.3"; exon_number "2";
chr5	StringTie	exon	113652439	113652585	1000	+	.	gene_id "MSTRG.153170"; transcript_id "MSTRG.153170.3"; exon_number "3";
chr5	StringTie	exon	113653437	113653602	1000	+	.	gene_id "MSTRG.153170"; transcript_id "MSTRG.153170.3"; exon_number "4";
chr5	StringTie	exon	113656780	113657310	1000	+	.	gene_id "MSTRG.153170"; transcript_id "MSTRG.153170.3"; exon_number "5";
chr5	StringTie	transcript	113613630	113716566	1000	+	.	gene_id "MSTRG.153170"; transcript_id "MSTRG.153170.4";
chr5	StringTie	exon	113613630	113613729	1000	+	.	gene_id "MSTRG.153170"; transcript_id "MSTRG.153170.4"; exon_number "1";
chr5	StringTie	exon	113633314	113633364	1000	+	.	gene_id "MSTRG.153170"; transcript_id "MSTRG.153170.4"; exon_number "2";
chr5	StringTie	exon	113652439	113652585	1000	+	.	gene_id "MSTRG.153170"; transcript_id "MSTRG.153170.4"; exon_number "3";
chr5	StringTie	exon	113653437	113653602	1000	+	.	gene_id "MSTRG.153170"; transcript_id "MSTRG.153170.4"; exon_number "4";
chr5	StringTie	exon	113671842	113671913	1000	+	.	gene_id "MSTRG.153170"; transcript_id "MSTRG.153170.4"; exon_number "5";
chr5	StringTie	exon	113691059	113691154	1000	+	.	gene_id "MSTRG.153170"; transcript_id "MSTRG.153170.4"; exon_number "6";
chr5	StringTie	exon	113712391	113712545	1000	+	.	gene_id "MSTRG.153170"; transcript_id "MSTRG.153170.4"; exon_number "7";
chr5	StringTie	exon	113714554	113714657	1000	+	.	gene_id "MSTRG.153170"; transcript_id "MSTRG.153170.4"; exon_number "8";
chr5	StringTie	exon	113716003	113716566	1000	+	.	gene_id "MSTRG.153170"; transcript_id "MSTRG.153170.4"; exon_number "9";
chr5	StringTie	transcript	113613630	113716571	1000	+	.	gene_id "MSTRG.153170"; transcript_id "MSTRG.153170.5";
chr5	StringTie	exon	113613630	113613729	1000	+	.	gene_id "MSTRG.153170"; transcript_id "MSTRG.153170.5"; exon_number "1";
chr5	StringTie	exon	113630963	113631288	1000	+	.	gene_id "MSTRG.153170"; transcript_id "MSTRG.153170.5"; exon_number "2";
chr5	StringTie	exon	113633314	113633364	1000	+	.	gene_id "MSTRG.153170"; transcript_id "MSTRG.153170.5"; exon_number "3";
chr5	StringTie	exon	113652439	113652585	1000	+	.	gene_id "MSTRG.153170"; transcript_id "MSTRG.153170.5"; exon_number "4";
chr5	StringTie	exon	113653437	113653602	1000	+	.	gene_id "MSTRG.153170"; transcript_id "MSTRG.153170.5"; exon_number "5";
chr5	StringTie	exon	113671842	113671913	1000	+	.	gene_id "MSTRG.153170"; transcript_id "MSTRG.153170.5"; exon_number "6";
chr5	StringTie	exon	113691059	113691154	1000	+	.	gene_id "MSTRG.153170"; transcript_id "MSTRG.153170.5"; exon_number "7";
chr5	StringTie	exon	113712391	113712545	1000	+	.	gene_id "MSTRG.153170"; transcript_id "MSTRG.153170.5"; exon_number "8";
chr5	StringTie	exon	113714554	113714657	1000	+	.	gene_id "MSTRG.153170"; transcript_id "MSTRG.153170.5"; exon_number "9";
chr5	StringTie	exon	113716010	113716571	1000	+	.	gene_id "MSTRG.153170"; transcript_id "MSTRG.153170.5"; exon_number "10";
chr5	StringTie	transcript	113613630	113716528	1000	+	.	gene_id "MSTRG.153170"; transcript_id "MSTRG.153170.6";
chr5	StringTie	exon	113613630	113613729	1000	+	.	gene_id "MSTRG.153170"; transcript_id "MSTRG.153170.6"; exon_number "1";
chr5	StringTie	exon	113630963	113631288	1000	+	.	gene_id "MSTRG.153170"; transcript_id "MSTRG.153170.6"; exon_number "2";
chr5	StringTie	exon	113633314	113633364	1000	+	.	gene_id "MSTRG.153170"; transcript_id "MSTRG.153170.6"; exon_number "3";
chr5	StringTie	exon	113652439	113652585	1000	+	.	gene_id "MSTRG.153170"; transcript_id "MSTRG.153170.6"; exon_number "4";
chr5	StringTie	exon	113653437	113653602	1000	+	.	gene_id "MSTRG.153170"; transcript_id "MSTRG.153170.6"; exon_number "5";
chr5	StringTie	exon	113671842	113671913	1000	+	.	gene_id "MSTRG.153170"; transcript_id "MSTRG.153170.6"; exon_number "6";
chr5	StringTie	exon	113691059	113691154	1000	+	.	gene_id "MSTRG.153170"; transcript_id "MSTRG.153170.6"; exon_number "7";
chr5	StringTie	exon	113695079	113695333	1000	+	.	gene_id "MSTRG.153170"; transcript_id "MSTRG.153170.6"; exon_number "8";
chr5	StringTie	exon	113712391	113712545	1000	+	.	gene_id "MSTRG.153170"; transcript_id "MSTRG.153170.6"; exon_number "9";
chr5	StringTie	exon	113714554	113714657	1000	+	.	gene_id "MSTRG.153170"; transcript_id "MSTRG.153170.6"; exon_number "10";
chr5	StringTie	exon	113716003	113716528	1000	+	.	gene_id "MSTRG.153170"; transcript_id "MSTRG.153170.6"; exon_number "11";
chr5	StringTie	transcript	113613630	113631854	1000	+	.	gene_id "MSTRG.153170"; transcript_id "MSTRG.153170.7";
chr5	StringTie	exon	113613630	113613729	1000	+	.	gene_id "MSTRG.153170"; transcript_id "MSTRG.153170.7"; exon_number "1";
chr5	StringTie	exon	113628020	113628093	1000	+	.	gene_id "MSTRG.153170"; transcript_id "MSTRG.153170.7"; exon_number "2";
chr5	StringTie	exon	113630963	113631854	1000	+	.	gene_id "MSTRG.153170"; transcript_id "MSTRG.153170.7"; exon_number "3";
chr5	StringTie	transcript	113613630	113716566	1000	+	.	gene_id "MSTRG.153170"; transcript_id "MSTRG.153170.8";
chr5	StringTie	exon	113613630	113613729	1000	+	.	gene_id "MSTRG.153170"; transcript_id "MSTRG.153170.8"; exon_number "1";
chr5	StringTie	exon	113633314	113633364	1000	+	.	gene_id "MSTRG.153170"; transcript_id "MSTRG.153170.8"; exon_number "2";
chr5	StringTie	exon	113652439	113652585	1000	+	.	gene_id "MSTRG.153170"; transcript_id "MSTRG.153170.8"; exon_number "3";
chr5	StringTie	exon	113653437	113653602	1000	+	.	gene_id "MSTRG.153170"; transcript_id "MSTRG.153170.8"; exon_number "4";
chr5	StringTie	exon	113671842	113671913	1000	+	.	gene_id "MSTRG.153170"; transcript_id "MSTRG.153170.8"; exon_number "5";
chr5	StringTie	exon	113691059	113691154	1000	+	.	gene_id "MSTRG.153170"; transcript_id "MSTRG.153170.8"; exon_number "6";
chr5	StringTie	exon	113712391	113712545	1000	+	.	gene_id "MSTRG.153170"; transcript_id "MSTRG.153170.8"; exon_number "7";
chr5	StringTie	exon	113714554	113714657	1000	+	.	gene_id "MSTRG.153170"; transcript_id "MSTRG.153170.8"; exon_number "8";
chr5	StringTie	exon	113714925	113715212	1000	+	.	gene_id "MSTRG.153170"; transcript_id "MSTRG.153170.8"; exon_number "9";
chr5	StringTie	exon	113716003	113716566	1000	+	.	gene_id "MSTRG.153170"; transcript_id "MSTRG.153170.8"; exon_number "10";
chr5	StringTie	transcript	113613630	113716566	1000	+	.	gene_id "MSTRG.153170"; transcript_id "MSTRG.153170.9";
chr5	StringTie	exon	113613630	113613729	1000	+	.	gene_id "MSTRG.153170"; transcript_id "MSTRG.153170.9"; exon_number "1";
chr5	StringTie	exon	113633314	113633364	1000	+	.	gene_id "MSTRG.153170"; transcript_id "MSTRG.153170.9"; exon_number "2";
chr5	StringTie	exon	113652439	113652585	1000	+	.	gene_id "MSTRG.153170"; transcript_id "MSTRG.153170.9"; exon_number "3";
chr5	StringTie	exon	113653437	113653602	1000	+	.	gene_id "MSTRG.153170"; transcript_id "MSTRG.153170.9"; exon_number "4";
chr5	StringTie	exon	113671842	113671913	1000	+	.	gene_id "MSTRG.153170"; transcript_id "MSTRG.153170.9"; exon_number "5";
chr5	StringTie	exon	113691059	113691154	1000	+	.	gene_id "MSTRG.153170"; transcript_id "MSTRG.153170.9"; exon_number "6";
chr5	StringTie	exon	113695079	113695333	1000	+	.	gene_id "MSTRG.153170"; transcript_id "MSTRG.153170.9"; exon_number "7";
chr5	StringTie	exon	113712391	113712545	1000	+	.	gene_id "MSTRG.153170"; transcript_id "MSTRG.153170.9"; exon_number "8";
chr5	StringTie	exon	113714554	113714657	1000	+	.	gene_id "MSTRG.153170"; transcript_id "MSTRG.153170.9"; exon_number "9";
chr5	StringTie	exon	113714925	113715212	1000	+	.	gene_id "MSTRG.153170"; transcript_id "MSTRG.153170.9"; exon_number "10";
chr5	StringTie	exon	113716010	113716566	1000	+	.	gene_id "MSTRG.153170"; transcript_id "MSTRG.153170.9"; exon_number "11";
chr5	StringTie	transcript	113733558	113764405	1000	+	.	gene_id "MSTRG.153171"; transcript_id "MSTRG.153171.1";
chr5	StringTie	exon	113733558	113733646	1000	+	.	gene_id "MSTRG.153171"; transcript_id "MSTRG.153171.1"; exon_number "1";
chr5	StringTie	exon	113736266	113736332	1000	+	.	gene_id "MSTRG.153171"; transcript_id "MSTRG.153171.1"; exon_number "2";
chr5	StringTie	exon	113751205	113751246	1000	+	.	gene_id "MSTRG.153171"; transcript_id "MSTRG.153171.1"; exon_number "3";
chr5	StringTie	exon	113752287	113752488	1000	+	.	gene_id "MSTRG.153171"; transcript_id "MSTRG.153171.1"; exon_number "4";
chr5	StringTie	exon	113762341	113762441	1000	+	.	gene_id "MSTRG.153171"; transcript_id "MSTRG.153171.1"; exon_number "5";
chr5	StringTie	exon	113764350	113764405	1000	+	.	gene_id "MSTRG.153171"; transcript_id "MSTRG.153171.1"; exon_number "6";
chr5	StringTie	transcript	113733559	113762435	1000	+	.	gene_id "MSTRG.153171"; transcript_id "MSTRG.153171.2";
chr5	StringTie	exon	113733559	113733646	1000	+	.	gene_id "MSTRG.153171"; transcript_id "MSTRG.153171.2"; exon_number "1";
chr5	StringTie	exon	113751205	113751246	1000	+	.	gene_id "MSTRG.153171"; transcript_id "MSTRG.153171.2"; exon_number "2";
chr5	StringTie	exon	113762341	113762435	1000	+	.	gene_id "MSTRG.153171"; transcript_id "MSTRG.153171.2"; exon_number "3";
chr5	StringTie	transcript	113736264	113764405	1000	+	.	gene_id "MSTRG.153171"; transcript_id "MSTRG.153171.3";
chr5	StringTie	exon	113736264	113736332	1000	+	.	gene_id "MSTRG.153171"; transcript_id "MSTRG.153171.3"; exon_number "1";
chr5	StringTie	exon	113751205	113751246	1000	+	.	gene_id "MSTRG.153171"; transcript_id "MSTRG.153171.3"; exon_number "2";
chr5	StringTie	exon	113752287	113752357	1000	+	.	gene_id "MSTRG.153171"; transcript_id "MSTRG.153171.3"; exon_number "3";
chr5	StringTie	exon	113762341	113762441	1000	+	.	gene_id "MSTRG.153171"; transcript_id "MSTRG.153171.3"; exon_number "4";
chr5	StringTie	exon	113764350	113764405	1000	+	.	gene_id "MSTRG.153171"; transcript_id "MSTRG.153171.3"; exon_number "5";
chr5	StringTie	transcript	113736273	113741738	1000	+	.	gene_id "MSTRG.153171"; transcript_id "MSTRG.153171.4";
chr5	StringTie	exon	113736273	113736332	1000	+	.	gene_id "MSTRG.153171"; transcript_id "MSTRG.153171.4"; exon_number "1";
chr5	StringTie	exon	113741434	113741738	1000	+	.	gene_id "MSTRG.153171"; transcript_id "MSTRG.153171.4"; exon_number "2";
chr5	StringTie	transcript	113736273	113763972	1000	+	.	gene_id "MSTRG.153171"; transcript_id "MSTRG.153171.5";
chr5	StringTie	exon	113736273	113736332	1000	+	.	gene_id "MSTRG.153171"; transcript_id "MSTRG.153171.5"; exon_number "1";
chr5	StringTie	exon	113751205	113751246	1000	+	.	gene_id "MSTRG.153171"; transcript_id "MSTRG.153171.5"; exon_number "2";
chr5	StringTie	exon	113762341	113762441	1000	+	.	gene_id "MSTRG.153171"; transcript_id "MSTRG.153171.5"; exon_number "3";
chr5	StringTie	exon	113763870	113763972	1000	+	.	gene_id "MSTRG.153171"; transcript_id "MSTRG.153171.5"; exon_number "4";
chr5	StringTie	transcript	113752246	113793523	1000	+	.	gene_id "MSTRG.153171"; transcript_id "MSTRG.153171.6";
chr5	StringTie	exon	113752246	113752488	1000	+	.	gene_id "MSTRG.153171"; transcript_id "MSTRG.153171.6"; exon_number "1";
chr5	StringTie	exon	113762341	113762441	1000	+	.	gene_id "MSTRG.153171"; transcript_id "MSTRG.153171.6"; exon_number "2";
chr5	StringTie	exon	113780909	113793523	1000	+	.	gene_id "MSTRG.153171"; transcript_id "MSTRG.153171.6"; exon_number "3";
chr5	StringTie	transcript	113736453	113742449	1000	-	.	gene_id "MSTRG.153172"; transcript_id "MSTRG.153172.1";
chr5	StringTie	exon	113736453	113739723	1000	-	.	gene_id "MSTRG.153172"; transcript_id "MSTRG.153172.1"; exon_number "1";
chr5	StringTie	exon	113742301	113742449	1000	-	.	gene_id "MSTRG.153172"; transcript_id "MSTRG.153172.1"; exon_number "2";
chr5	StringTie	transcript	113737356	113777318	1000	-	.	gene_id "MSTRG.153172"; transcript_id "MSTRG.153172.2";
chr5	StringTie	exon	113737356	113739723	1000	-	.	gene_id "MSTRG.153172"; transcript_id "MSTRG.153172.2"; exon_number "1";
chr5	StringTie	exon	113772096	113772229	1000	-	.	gene_id "MSTRG.153172"; transcript_id "MSTRG.153172.2"; exon_number "2";
chr5	StringTie	exon	113776427	113776646	1000	-	.	gene_id "MSTRG.153172"; transcript_id "MSTRG.153172.2"; exon_number "3";
chr5	StringTie	exon	113776743	113776862	1000	-	.	gene_id "MSTRG.153172"; transcript_id "MSTRG.153172.2"; exon_number "4";
chr5	StringTie	exon	113777216	113777318	1000	-	.	gene_id "MSTRG.153172"; transcript_id "MSTRG.153172.2"; exon_number "5";
chr5	StringTie	transcript	113751714	113777368	1000	-	.	gene_id "MSTRG.153172"; transcript_id "MSTRG.153172.3";
chr5	StringTie	exon	113751714	113757326	1000	-	.	gene_id "MSTRG.153172"; transcript_id "MSTRG.153172.3"; exon_number "1";
chr5	StringTie	exon	113772096	113772229	1000	-	.	gene_id "MSTRG.153172"; transcript_id "MSTRG.153172.3"; exon_number "2";
chr5	StringTie	exon	113776427	113776646	1000	-	.	gene_id "MSTRG.153172"; transcript_id "MSTRG.153172.3"; exon_number "3";
chr5	StringTie	exon	113776743	113776862	1000	-	.	gene_id "MSTRG.153172"; transcript_id "MSTRG.153172.3"; exon_number "4";
chr5	StringTie	exon	113777216	113777368	1000	-	.	gene_id "MSTRG.153172"; transcript_id "MSTRG.153172.3"; exon_number "5";
chr5	StringTie	transcript	113752042	113777038	1000	-	.	gene_id "MSTRG.153172"; transcript_id "MSTRG.153172.4";
chr5	StringTie	exon	113752042	113752109	1000	-	.	gene_id "MSTRG.153172"; transcript_id "MSTRG.153172.4"; exon_number "1";
chr5	StringTie	exon	113772096	113772229	1000	-	.	gene_id "MSTRG.153172"; transcript_id "MSTRG.153172.4"; exon_number "2";
chr5	StringTie	exon	113776427	113776646	1000	-	.	gene_id "MSTRG.153172"; transcript_id "MSTRG.153172.4"; exon_number "3";
chr5	StringTie	exon	113776743	113777038	1000	-	.	gene_id "MSTRG.153172"; transcript_id "MSTRG.153172.4"; exon_number "4";
chr5	StringTie	transcript	113759261	113777311	1000	-	.	gene_id "MSTRG.153172"; transcript_id "MSTRG.153172.5";
chr5	StringTie	exon	113759261	113759559	1000	-	.	gene_id "MSTRG.153172"; transcript_id "MSTRG.153172.5"; exon_number "1";
chr5	StringTie	exon	113772096	113772229	1000	-	.	gene_id "MSTRG.153172"; transcript_id "MSTRG.153172.5"; exon_number "2";
chr5	StringTie	exon	113776427	113776646	1000	-	.	gene_id "MSTRG.153172"; transcript_id "MSTRG.153172.5"; exon_number "3";
chr5	StringTie	exon	113776743	113776862	1000	-	.	gene_id "MSTRG.153172"; transcript_id "MSTRG.153172.5"; exon_number "4";
chr5	StringTie	exon	113777216	113777311	1000	-	.	gene_id "MSTRG.153172"; transcript_id "MSTRG.153172.5"; exon_number "5";
chr5	StringTie	transcript	113772110	113776650	1000	-	.	gene_id "MSTRG.153172"; transcript_id "MSTRG.153172.6";
chr5	StringTie	exon	113772110	113772227	1000	-	.	gene_id "MSTRG.153172"; transcript_id "MSTRG.153172.6"; exon_number "1";
chr5	StringTie	exon	113776427	113776650	1000	-	.	gene_id "MSTRG.153172"; transcript_id "MSTRG.153172.6"; exon_number "2";
chr5	StringTie	transcript	113780248	113805275	1000	-	.	gene_id "MSTRG.153173"; transcript_id "MSTRG.153173.1";
chr5	StringTie	exon	113780248	113783432	1000	-	.	gene_id "MSTRG.153173"; transcript_id "MSTRG.153173.1"; exon_number "1";
chr5	StringTie	exon	113796769	113796825	1000	-	.	gene_id "MSTRG.153173"; transcript_id "MSTRG.153173.1"; exon_number "2";
chr5	StringTie	exon	113805001	113805275	1000	-	.	gene_id "MSTRG.153173"; transcript_id "MSTRG.153173.1"; exon_number "3";
chr5	StringTie	transcript	113790131	113796827	1000	-	.	gene_id "MSTRG.153173"; transcript_id "MSTRG.153173.2";
chr5	StringTie	exon	113790131	113790578	1000	-	.	gene_id "MSTRG.153173"; transcript_id "MSTRG.153173.2"; exon_number "1";
chr5	StringTie	exon	113796769	113796827	1000	-	.	gene_id "MSTRG.153173"; transcript_id "MSTRG.153173.2"; exon_number "2";
chr5	StringTie	transcript	113804350	113804563	1000	+	.	gene_id "MSTRG.153174"; transcript_id "MSTRG.153174.1";
chr5	StringTie	exon	113804350	113804563	1000	+	.	gene_id "MSTRG.153174"; transcript_id "MSTRG.153174.1"; exon_number "1";
chr5	StringTie	transcript	113813148	113813445	1000	.	.	gene_id "MSTRG.153175"; transcript_id "MSTRG.153175.1";
chr5	StringTie	exon	113813148	113813445	1000	.	.	gene_id "MSTRG.153175"; transcript_id "MSTRG.153175.1"; exon_number "1";
chr5	StringTie	transcript	113818980	113821819	1000	+	.	gene_id "MSTRG.153176"; transcript_id "MSTRG.153176.1";
chr5	StringTie	exon	113818980	113821819	1000	+	.	gene_id "MSTRG.153176"; transcript_id "MSTRG.153176.1"; exon_number "1";
chr5	StringTie	transcript	113842043	113849853	1000	+	.	gene_id "MSTRG.153177"; transcript_id "MSTRG.153177.1";
chr5	StringTie	exon	113842043	113842721	1000	+	.	gene_id "MSTRG.153177"; transcript_id "MSTRG.153177.1"; exon_number "1";
chr5	StringTie	exon	113845824	113849853	1000	+	.	gene_id "MSTRG.153177"; transcript_id "MSTRG.153177.1"; exon_number "2";
chr5	StringTie	transcript	113850240	113850706	1000	.	.	gene_id "MSTRG.153178"; transcript_id "MSTRG.153178.1";
chr5	StringTie	exon	113850240	113850706	1000	.	.	gene_id "MSTRG.153178"; transcript_id "MSTRG.153178.1"; exon_number "1";
chr5	StringTie	transcript	113854519	113855075	1000	.	.	gene_id "MSTRG.153179"; transcript_id "MSTRG.153179.1";
chr5	StringTie	exon	113854519	113855075	1000	.	.	gene_id "MSTRG.153179"; transcript_id "MSTRG.153179.1"; exon_number "1";
chr1	StringTie	transcript	212680590	212681819	1000	.	.	gene_id "MSTRG.15318"; transcript_id "MSTRG.15318.1";
chr1	StringTie	exon	212680590	212681819	1000	.	.	gene_id "MSTRG.15318"; transcript_id "MSTRG.15318.1"; exon_number "1";
chr5	StringTie	transcript	113858608	113863125	1000	.	.	gene_id "MSTRG.153180"; transcript_id "MSTRG.153180.1";
chr5	StringTie	exon	113858608	113863125	1000	.	.	gene_id "MSTRG.153180"; transcript_id "MSTRG.153180.1"; exon_number "1";
chr5	StringTie	transcript	113873924	113874249	1000	.	.	gene_id "MSTRG.153181"; transcript_id "MSTRG.153181.1";
chr5	StringTie	exon	113873924	113874249	1000	.	.	gene_id "MSTRG.153181"; transcript_id "MSTRG.153181.1"; exon_number "1";
chr5	StringTie	transcript	113877537	113882494	1000	.	.	gene_id "MSTRG.153182"; transcript_id "MSTRG.153182.1";
chr5	StringTie	exon	113877537	113882494	1000	.	.	gene_id "MSTRG.153182"; transcript_id "MSTRG.153182.1"; exon_number "1";
chr5	StringTie	transcript	113892736	113894571	1000	+	.	gene_id "MSTRG.153183"; transcript_id "MSTRG.153183.1";
chr5	StringTie	exon	113892736	113894571	1000	+	.	gene_id "MSTRG.153183"; transcript_id "MSTRG.153183.1"; exon_number "1";
chr5	StringTie	transcript	113909686	113910482	1000	.	.	gene_id "MSTRG.153184"; transcript_id "MSTRG.153184.1";
chr5	StringTie	exon	113909686	113910482	1000	.	.	gene_id "MSTRG.153184"; transcript_id "MSTRG.153184.1"; exon_number "1";
chr5	StringTie	transcript	113917339	113918026	1000	.	.	gene_id "MSTRG.153185"; transcript_id "MSTRG.153185.1";
chr5	StringTie	exon	113917339	113918026	1000	.	.	gene_id "MSTRG.153185"; transcript_id "MSTRG.153185.1"; exon_number "1";
chr5	StringTie	transcript	113920161	113920379	1000	+	.	gene_id "MSTRG.153186"; transcript_id "MSTRG.153186.1";
chr5	StringTie	exon	113920161	113920379	1000	+	.	gene_id "MSTRG.153186"; transcript_id "MSTRG.153186.1"; exon_number "1";
chr5	StringTie	transcript	113921285	113922458	1000	.	.	gene_id "MSTRG.153187"; transcript_id "MSTRG.153187.1";
chr5	StringTie	exon	113921285	113922458	1000	.	.	gene_id "MSTRG.153187"; transcript_id "MSTRG.153187.1"; exon_number "1";
chr5	StringTie	transcript	113952055	113952877	1000	-	.	gene_id "MSTRG.153188"; transcript_id "MSTRG.153188.1";
chr5	StringTie	exon	113952055	113952877	1000	-	.	gene_id "MSTRG.153188"; transcript_id "MSTRG.153188.1"; exon_number "1";
chr5	StringTie	transcript	113954967	113955706	1000	.	.	gene_id "MSTRG.153189"; transcript_id "MSTRG.153189.1";
chr5	StringTie	exon	113954967	113955706	1000	.	.	gene_id "MSTRG.153189"; transcript_id "MSTRG.153189.1"; exon_number "1";
chr1	StringTie	transcript	212710954	212711165	1000	.	.	gene_id "MSTRG.15319"; transcript_id "MSTRG.15319.1";
chr1	StringTie	exon	212710954	212711165	1000	.	.	gene_id "MSTRG.15319"; transcript_id "MSTRG.15319.1"; exon_number "1";
chr5	StringTie	transcript	113935151	113951795	1000	+	.	gene_id "MSTRG.153190"; transcript_id "MSTRG.153190.1";
chr5	StringTie	exon	113935151	113935310	1000	+	.	gene_id "MSTRG.153190"; transcript_id "MSTRG.153190.1"; exon_number "1";
chr5	StringTie	exon	113935634	113935912	1000	+	.	gene_id "MSTRG.153190"; transcript_id "MSTRG.153190.1"; exon_number "2";
chr5	StringTie	exon	113951248	113951795	1000	+	.	gene_id "MSTRG.153190"; transcript_id "MSTRG.153190.1"; exon_number "3";
chr5	StringTie	transcript	113935182	113936070	1000	+	.	gene_id "MSTRG.153190"; transcript_id "MSTRG.153190.2";
chr5	StringTie	exon	113935182	113935310	1000	+	.	gene_id "MSTRG.153190"; transcript_id "MSTRG.153190.2"; exon_number "1";
chr5	StringTie	exon	113935986	113936070	1000	+	.	gene_id "MSTRG.153190"; transcript_id "MSTRG.153190.2"; exon_number "2";
chr5	StringTie	transcript	113942733	113943222	1000	.	.	gene_id "MSTRG.153191"; transcript_id "MSTRG.153191.1";
chr5	StringTie	exon	113942733	113943222	1000	.	.	gene_id "MSTRG.153191"; transcript_id "MSTRG.153191.1"; exon_number "1";
chr5	StringTie	transcript	113946195	113946771	1000	.	.	gene_id "MSTRG.153192"; transcript_id "MSTRG.153192.1";
chr5	StringTie	exon	113946195	113946771	1000	.	.	gene_id "MSTRG.153192"; transcript_id "MSTRG.153192.1"; exon_number "1";
chr5	StringTie	transcript	114003244	114005569	1000	.	.	gene_id "MSTRG.153193"; transcript_id "MSTRG.153193.1";
chr5	StringTie	exon	114003244	114005569	1000	.	.	gene_id "MSTRG.153193"; transcript_id "MSTRG.153193.1"; exon_number "1";
chr5	StringTie	transcript	114009477	114009733	1000	.	.	gene_id "MSTRG.153194"; transcript_id "MSTRG.153194.1";
chr5	StringTie	exon	114009477	114009733	1000	.	.	gene_id "MSTRG.153194"; transcript_id "MSTRG.153194.1"; exon_number "1";
chr5	StringTie	transcript	114012971	114014560	1000	.	.	gene_id "MSTRG.153195"; transcript_id "MSTRG.153195.1";
chr5	StringTie	exon	114012971	114014560	1000	.	.	gene_id "MSTRG.153195"; transcript_id "MSTRG.153195.1"; exon_number "1";
chr5	StringTie	transcript	114015422	114018681	1000	.	.	gene_id "MSTRG.153196"; transcript_id "MSTRG.153196.1";
chr5	StringTie	exon	114015422	114018681	1000	.	.	gene_id "MSTRG.153196"; transcript_id "MSTRG.153196.1"; exon_number "1";
chr5	StringTie	transcript	114036128	114040296	1000	.	.	gene_id "MSTRG.153197"; transcript_id "MSTRG.153197.1";
chr5	StringTie	exon	114036128	114040296	1000	.	.	gene_id "MSTRG.153197"; transcript_id "MSTRG.153197.1"; exon_number "1";
chr5	StringTie	transcript	114046914	114047998	1000	.	.	gene_id "MSTRG.153198"; transcript_id "MSTRG.153198.1";
chr5	StringTie	exon	114046914	114047998	1000	.	.	gene_id "MSTRG.153198"; transcript_id "MSTRG.153198.1"; exon_number "1";
chr5	StringTie	transcript	113984982	113998398	1000	+	.	gene_id "MSTRG.153199"; transcript_id "MSTRG.153199.1";
chr5	StringTie	exon	113984982	113985122	1000	+	.	gene_id "MSTRG.153199"; transcript_id "MSTRG.153199.1"; exon_number "1";
chr5	StringTie	exon	113998176	113998398	1000	+	.	gene_id "MSTRG.153199"; transcript_id "MSTRG.153199.1"; exon_number "2";
chr5	StringTie	transcript	113984982	113998398	1000	+	.	gene_id "MSTRG.153199"; transcript_id "MSTRG.153199.2";
chr5	StringTie	exon	113984982	113985122	1000	+	.	gene_id "MSTRG.153199"; transcript_id "MSTRG.153199.2"; exon_number "1";
chr5	StringTie	exon	113988492	113988596	1000	+	.	gene_id "MSTRG.153199"; transcript_id "MSTRG.153199.2"; exon_number "2";
chr5	StringTie	exon	113998176	113998398	1000	+	.	gene_id "MSTRG.153199"; transcript_id "MSTRG.153199.2"; exon_number "3";
chr5	StringTie	transcript	113985049	113998481	1000	+	.	gene_id "MSTRG.153199"; transcript_id "MSTRG.153199.3";
chr5	StringTie	exon	113985049	113985122	1000	+	.	gene_id "MSTRG.153199"; transcript_id "MSTRG.153199.3"; exon_number "1";
chr5	StringTie	exon	113988527	113988596	1000	+	.	gene_id "MSTRG.153199"; transcript_id "MSTRG.153199.3"; exon_number "2";
chr5	StringTie	exon	113998176	113998481	1000	+	.	gene_id "MSTRG.153199"; transcript_id "MSTRG.153199.3"; exon_number "3";
chr5	StringTie	transcript	113995799	113998398	1000	+	.	gene_id "MSTRG.153199"; transcript_id "MSTRG.153199.4";
chr5	StringTie	exon	113995799	113995827	1000	+	.	gene_id "MSTRG.153199"; transcript_id "MSTRG.153199.4"; exon_number "1";
chr5	StringTie	exon	113998176	113998398	1000	+	.	gene_id "MSTRG.153199"; transcript_id "MSTRG.153199.4"; exon_number "2";
chr1	StringTie	transcript	19591802	19596832	1000	-	.	gene_id "MSTRG.1532"; transcript_id "ENST00000416470"; gene_name "RP5-1056L3.1"; ref_gene_id "ENSG00000235185";
chr1	StringTie	exon	19591802	19591885	1000	-	.	gene_id "MSTRG.1532"; transcript_id "ENST00000416470"; exon_number "1"; gene_name "RP5-1056L3.1"; ref_gene_id "ENSG00000235185";
chr1	StringTie	exon	19596710	19596832	1000	-	.	gene_id "MSTRG.1532"; transcript_id "ENST00000416470"; exon_number "2"; gene_name "RP5-1056L3.1"; ref_gene_id "ENSG00000235185";
chr1	StringTie	transcript	212711827	212712044	1000	.	.	gene_id "MSTRG.15320"; transcript_id "MSTRG.15320.1";
chr1	StringTie	exon	212711827	212712044	1000	.	.	gene_id "MSTRG.15320"; transcript_id "MSTRG.15320.1"; exon_number "1";
chr5	StringTie	transcript	114056006	114057174	1000	+	.	gene_id "MSTRG.153200"; transcript_id "ENST00000512927"; gene_name "RP11-371M22.1"; ref_gene_id "ENSG00000251628";
chr5	StringTie	exon	114056006	114056500	1000	+	.	gene_id "MSTRG.153200"; transcript_id "ENST00000512927"; exon_number "1"; gene_name "RP11-371M22.1"; ref_gene_id "ENSG00000251628";
chr5	StringTie	exon	114057100	114057174	1000	+	.	gene_id "MSTRG.153200"; transcript_id "ENST00000512927"; exon_number "2"; gene_name "RP11-371M22.1"; ref_gene_id "ENSG00000251628";
chr5	StringTie	transcript	114055441	114067007	1000	+	.	gene_id "MSTRG.153200"; transcript_id "MSTRG.153200.1";
chr5	StringTie	exon	114055441	114056500	1000	+	.	gene_id "MSTRG.153200"; transcript_id "MSTRG.153200.1"; exon_number "1";
chr5	StringTie	exon	114057100	114057171	1000	+	.	gene_id "MSTRG.153200"; transcript_id "MSTRG.153200.1"; exon_number "2";
chr5	StringTie	exon	114065736	114067007	1000	+	.	gene_id "MSTRG.153200"; transcript_id "MSTRG.153200.1"; exon_number "3";
chr5	StringTie	transcript	114055523	114057558	1000	+	.	gene_id "MSTRG.153200"; transcript_id "MSTRG.153200.2";
chr5	StringTie	exon	114055523	114056500	1000	+	.	gene_id "MSTRG.153200"; transcript_id "MSTRG.153200.2"; exon_number "1";
chr5	StringTie	exon	114057100	114057171	1000	+	.	gene_id "MSTRG.153200"; transcript_id "MSTRG.153200.2"; exon_number "2";
chr5	StringTie	exon	114057527	114057558	1000	+	.	gene_id "MSTRG.153200"; transcript_id "MSTRG.153200.2"; exon_number "3";
chr5	StringTie	transcript	114068873	114069477	1000	.	.	gene_id "MSTRG.153201"; transcript_id "MSTRG.153201.1";
chr5	StringTie	exon	114068873	114069477	1000	.	.	gene_id "MSTRG.153201"; transcript_id "MSTRG.153201.1"; exon_number "1";
chr5	StringTie	transcript	114088505	114088762	1000	.	.	gene_id "MSTRG.153202"; transcript_id "MSTRG.153202.1";
chr5	StringTie	exon	114088505	114088762	1000	.	.	gene_id "MSTRG.153202"; transcript_id "MSTRG.153202.1"; exon_number "1";
chr5	StringTie	transcript	114101789	114102096	1000	.	.	gene_id "MSTRG.153203"; transcript_id "MSTRG.153203.1";
chr5	StringTie	exon	114101789	114102096	1000	.	.	gene_id "MSTRG.153203"; transcript_id "MSTRG.153203.1"; exon_number "1";
chr5	StringTie	transcript	114103201	114103559	1000	.	.	gene_id "MSTRG.153204"; transcript_id "MSTRG.153204.1";
chr5	StringTie	exon	114103201	114103559	1000	.	.	gene_id "MSTRG.153204"; transcript_id "MSTRG.153204.1"; exon_number "1";
chr5	StringTie	transcript	114104374	114105194	1000	.	.	gene_id "MSTRG.153205"; transcript_id "MSTRG.153205.1";
chr5	StringTie	exon	114104374	114105194	1000	.	.	gene_id "MSTRG.153205"; transcript_id "MSTRG.153205.1"; exon_number "1";
chr5	StringTie	transcript	114105718	114106967	1000	+	.	gene_id "MSTRG.153206"; transcript_id "MSTRG.153206.1";
chr5	StringTie	exon	114105718	114106967	1000	+	.	gene_id "MSTRG.153206"; transcript_id "MSTRG.153206.1"; exon_number "1";
chr5	StringTie	transcript	114107904	114108260	1000	.	.	gene_id "MSTRG.153207"; transcript_id "MSTRG.153207.1";
chr5	StringTie	exon	114107904	114108260	1000	.	.	gene_id "MSTRG.153207"; transcript_id "MSTRG.153207.1"; exon_number "1";
chr5	StringTie	transcript	114108844	114109688	1000	.	.	gene_id "MSTRG.153208"; transcript_id "MSTRG.153208.1";
chr5	StringTie	exon	114108844	114109688	1000	.	.	gene_id "MSTRG.153208"; transcript_id "MSTRG.153208.1"; exon_number "1";
chr5	StringTie	transcript	114110783	114111001	1000	.	.	gene_id "MSTRG.153209"; transcript_id "MSTRG.153209.1";
chr5	StringTie	exon	114110783	114111001	1000	.	.	gene_id "MSTRG.153209"; transcript_id "MSTRG.153209.1"; exon_number "1";
chr1	StringTie	transcript	212714268	212718140	1000	.	.	gene_id "MSTRG.15321"; transcript_id "MSTRG.15321.1";
chr1	StringTie	exon	212714268	212718140	1000	.	.	gene_id "MSTRG.15321"; transcript_id "MSTRG.15321.1"; exon_number "1";
chr5	StringTie	transcript	114123265	114123556	1000	.	.	gene_id "MSTRG.153210"; transcript_id "MSTRG.153210.1";
chr5	StringTie	exon	114123265	114123556	1000	.	.	gene_id "MSTRG.153210"; transcript_id "MSTRG.153210.1"; exon_number "1";
chr5	StringTie	transcript	114148505	114148857	1000	.	.	gene_id "MSTRG.153211"; transcript_id "MSTRG.153211.1";
chr5	StringTie	exon	114148505	114148857	1000	.	.	gene_id "MSTRG.153211"; transcript_id "MSTRG.153211.1"; exon_number "1";
chr5	StringTie	transcript	114179833	114188452	1000	-	.	gene_id "MSTRG.153212"; transcript_id "MSTRG.153212.1";
chr5	StringTie	exon	114179833	114180081	1000	-	.	gene_id "MSTRG.153212"; transcript_id "MSTRG.153212.1"; exon_number "1";
chr5	StringTie	exon	114185617	114185698	1000	-	.	gene_id "MSTRG.153212"; transcript_id "MSTRG.153212.1"; exon_number "2";
chr5	StringTie	exon	114186763	114186823	1000	-	.	gene_id "MSTRG.153212"; transcript_id "MSTRG.153212.1"; exon_number "3";
chr5	StringTie	exon	114187966	114188452	1000	-	.	gene_id "MSTRG.153212"; transcript_id "MSTRG.153212.1"; exon_number "4";
chr5	StringTie	transcript	114179932	114189356	1000	-	.	gene_id "MSTRG.153212"; transcript_id "MSTRG.153212.2";
chr5	StringTie	exon	114179932	114180081	1000	-	.	gene_id "MSTRG.153212"; transcript_id "MSTRG.153212.2"; exon_number "1";
chr5	StringTie	exon	114185617	114185698	1000	-	.	gene_id "MSTRG.153212"; transcript_id "MSTRG.153212.2"; exon_number "2";
chr5	StringTie	exon	114186763	114186823	1000	-	.	gene_id "MSTRG.153212"; transcript_id "MSTRG.153212.2"; exon_number "3";
chr5	StringTie	exon	114189200	114189356	1000	-	.	gene_id "MSTRG.153212"; transcript_id "MSTRG.153212.2"; exon_number "4";
chr5	StringTie	transcript	114194780	114195110	1000	.	.	gene_id "MSTRG.153213"; transcript_id "MSTRG.153213.1";
chr5	StringTie	exon	114194780	114195110	1000	.	.	gene_id "MSTRG.153213"; transcript_id "MSTRG.153213.1"; exon_number "1";
chr5	StringTie	transcript	114197287	114198486	1000	.	.	gene_id "MSTRG.153214"; transcript_id "MSTRG.153214.1";
chr5	StringTie	exon	114197287	114198486	1000	.	.	gene_id "MSTRG.153214"; transcript_id "MSTRG.153214.1"; exon_number "1";
chr5	StringTie	transcript	114199961	114202618	1000	.	.	gene_id "MSTRG.153215"; transcript_id "MSTRG.153215.1";
chr5	StringTie	exon	114199961	114202618	1000	.	.	gene_id "MSTRG.153215"; transcript_id "MSTRG.153215.1"; exon_number "1";
chr5	StringTie	transcript	114203571	114203778	1000	.	.	gene_id "MSTRG.153216"; transcript_id "MSTRG.153216.1";
chr5	StringTie	exon	114203571	114203778	1000	.	.	gene_id "MSTRG.153216"; transcript_id "MSTRG.153216.1"; exon_number "1";
chr5	StringTie	transcript	114220496	114221078	1000	.	.	gene_id "MSTRG.153217"; transcript_id "MSTRG.153217.1";
chr5	StringTie	exon	114220496	114221078	1000	.	.	gene_id "MSTRG.153217"; transcript_id "MSTRG.153217.1"; exon_number "1";
chr5	StringTie	transcript	114229862	114230243	1000	.	.	gene_id "MSTRG.153218"; transcript_id "MSTRG.153218.1";
chr5	StringTie	exon	114229862	114230243	1000	.	.	gene_id "MSTRG.153218"; transcript_id "MSTRG.153218.1"; exon_number "1";
chr5	StringTie	transcript	114232032	114232401	1000	.	.	gene_id "MSTRG.153219"; transcript_id "MSTRG.153219.1";
chr5	StringTie	exon	114232032	114232401	1000	.	.	gene_id "MSTRG.153219"; transcript_id "MSTRG.153219.1"; exon_number "1";
chr1	StringTie	transcript	212718632	212718913	1000	.	.	gene_id "MSTRG.15322"; transcript_id "MSTRG.15322.1";
chr1	StringTie	exon	212718632	212718913	1000	.	.	gene_id "MSTRG.15322"; transcript_id "MSTRG.15322.1"; exon_number "1";
chr5	StringTie	transcript	114232693	114233620	1000	.	.	gene_id "MSTRG.153220"; transcript_id "MSTRG.153220.1";
chr5	StringTie	exon	114232693	114233620	1000	.	.	gene_id "MSTRG.153220"; transcript_id "MSTRG.153220.1"; exon_number "1";
chr5	StringTie	transcript	114235262	114235558	1000	.	.	gene_id "MSTRG.153221"; transcript_id "MSTRG.153221.1";
chr5	StringTie	exon	114235262	114235558	1000	.	.	gene_id "MSTRG.153221"; transcript_id "MSTRG.153221.1"; exon_number "1";
chr5	StringTie	transcript	114244345	114244747	1000	.	.	gene_id "MSTRG.153222"; transcript_id "MSTRG.153222.1";
chr5	StringTie	exon	114244345	114244747	1000	.	.	gene_id "MSTRG.153222"; transcript_id "MSTRG.153222.1"; exon_number "1";
chr5	StringTie	transcript	114246997	114247316	1000	.	.	gene_id "MSTRG.153223"; transcript_id "MSTRG.153223.1";
chr5	StringTie	exon	114246997	114247316	1000	.	.	gene_id "MSTRG.153223"; transcript_id "MSTRG.153223.1"; exon_number "1";
chr5	StringTie	transcript	114251734	114252415	1000	.	.	gene_id "MSTRG.153224"; transcript_id "MSTRG.153224.1";
chr5	StringTie	exon	114251734	114252415	1000	.	.	gene_id "MSTRG.153224"; transcript_id "MSTRG.153224.1"; exon_number "1";
chr5	StringTie	transcript	114252691	114253501	1000	+	.	gene_id "MSTRG.153225"; transcript_id "MSTRG.153225.1";
chr5	StringTie	exon	114252691	114253501	1000	+	.	gene_id "MSTRG.153225"; transcript_id "MSTRG.153225.1"; exon_number "1";
chr5	StringTie	transcript	114253513	114253754	1000	+	.	gene_id "MSTRG.153226"; transcript_id "ENST00000410774"; gene_name "RN7SKP89"; ref_gene_id "ENSG00000222706";
chr5	StringTie	exon	114253513	114253754	1000	+	.	gene_id "MSTRG.153226"; transcript_id "ENST00000410774"; exon_number "1"; gene_name "RN7SKP89"; ref_gene_id "ENSG00000222706";
chr5	StringTie	transcript	114255381	114255852	1000	.	.	gene_id "MSTRG.153227"; transcript_id "MSTRG.153227.1";
chr5	StringTie	exon	114255381	114255852	1000	.	.	gene_id "MSTRG.153227"; transcript_id "MSTRG.153227.1"; exon_number "1";
chr5	StringTie	transcript	114259369	114259578	1000	.	.	gene_id "MSTRG.153228"; transcript_id "MSTRG.153228.1";
chr5	StringTie	exon	114259369	114259578	1000	.	.	gene_id "MSTRG.153228"; transcript_id "MSTRG.153228.1"; exon_number "1";
chr5	StringTie	transcript	114269379	114269740	1000	.	.	gene_id "MSTRG.153229"; transcript_id "MSTRG.153229.1";
chr5	StringTie	exon	114269379	114269740	1000	.	.	gene_id "MSTRG.153229"; transcript_id "MSTRG.153229.1"; exon_number "1";
chr1	StringTie	transcript	212719217	212719428	1000	.	.	gene_id "MSTRG.15323"; transcript_id "MSTRG.15323.1";
chr1	StringTie	exon	212719217	212719428	1000	.	.	gene_id "MSTRG.15323"; transcript_id "MSTRG.15323.1"; exon_number "1";
chr5	StringTie	transcript	114285087	114285532	1000	.	.	gene_id "MSTRG.153230"; transcript_id "MSTRG.153230.1";
chr5	StringTie	exon	114285087	114285532	1000	.	.	gene_id "MSTRG.153230"; transcript_id "MSTRG.153230.1"; exon_number "1";
chr5	StringTie	transcript	114297415	114317892	1000	-	.	gene_id "MSTRG.153231"; transcript_id "MSTRG.153231.1";
chr5	StringTie	exon	114297415	114297955	1000	-	.	gene_id "MSTRG.153231"; transcript_id "MSTRG.153231.1"; exon_number "1";
chr5	StringTie	exon	114317820	114317892	1000	-	.	gene_id "MSTRG.153231"; transcript_id "MSTRG.153231.1"; exon_number "2";
chr5	StringTie	transcript	114297685	114298166	1000	-	.	gene_id "MSTRG.153231"; transcript_id "MSTRG.153231.2";
chr5	StringTie	exon	114297685	114297955	1000	-	.	gene_id "MSTRG.153231"; transcript_id "MSTRG.153231.2"; exon_number "1";
chr5	StringTie	exon	114298081	114298166	1000	-	.	gene_id "MSTRG.153231"; transcript_id "MSTRG.153231.2"; exon_number "2";
chr5	StringTie	transcript	114297435	114317382	1000	+	.	gene_id "MSTRG.153232"; transcript_id "MSTRG.153232.1";
chr5	StringTie	exon	114297435	114297507	1000	+	.	gene_id "MSTRG.153232"; transcript_id "MSTRG.153232.1"; exon_number "1";
chr5	StringTie	exon	114317248	114317382	1000	+	.	gene_id "MSTRG.153232"; transcript_id "MSTRG.153232.1"; exon_number "2";
chr5	StringTie	transcript	114305761	114306018	1000	.	.	gene_id "MSTRG.153233"; transcript_id "MSTRG.153233.1";
chr5	StringTie	exon	114305761	114306018	1000	.	.	gene_id "MSTRG.153233"; transcript_id "MSTRG.153233.1"; exon_number "1";
chr5	StringTie	transcript	114306293	114307386	1000	.	.	gene_id "MSTRG.153234"; transcript_id "MSTRG.153234.1";
chr5	StringTie	exon	114306293	114307386	1000	.	.	gene_id "MSTRG.153234"; transcript_id "MSTRG.153234.1"; exon_number "1";
chr5	StringTie	transcript	114319290	114320995	1000	+	.	gene_id "MSTRG.153235"; transcript_id "MSTRG.153235.1";
chr5	StringTie	exon	114319290	114320995	1000	+	.	gene_id "MSTRG.153235"; transcript_id "MSTRG.153235.1"; exon_number "1";
chr5	StringTie	transcript	114322185	114324281	1000	.	.	gene_id "MSTRG.153236"; transcript_id "MSTRG.153236.1";
chr5	StringTie	exon	114322185	114324281	1000	.	.	gene_id "MSTRG.153236"; transcript_id "MSTRG.153236.1"; exon_number "1";
chr5	StringTie	transcript	114362319	114496497	1000	+	.	gene_id "MSTRG.153237"; transcript_id "ENST00000264773"; gene_name "KCNN2"; ref_gene_id "ENSG00000080709";
chr5	StringTie	exon	114362319	114363261	1000	+	.	gene_id "MSTRG.153237"; transcript_id "ENST00000264773"; exon_number "1"; gene_name "KCNN2"; ref_gene_id "ENSG00000080709";
chr5	StringTie	exon	114363906	114364001	1000	+	.	gene_id "MSTRG.153237"; transcript_id "ENST00000264773"; exon_number "2"; gene_name "KCNN2"; ref_gene_id "ENSG00000080709";
chr5	StringTie	exon	114404438	114404856	1000	+	.	gene_id "MSTRG.153237"; transcript_id "ENST00000264773"; exon_number "3"; gene_name "KCNN2"; ref_gene_id "ENSG00000080709";
chr5	StringTie	exon	114463049	114463190	1000	+	.	gene_id "MSTRG.153237"; transcript_id "ENST00000264773"; exon_number "4"; gene_name "KCNN2"; ref_gene_id "ENSG00000080709";
chr5	StringTie	exon	114473054	114473164	1000	+	.	gene_id "MSTRG.153237"; transcript_id "ENST00000264773"; exon_number "5"; gene_name "KCNN2"; ref_gene_id "ENSG00000080709";
chr5	StringTie	exon	114487050	114487177	1000	+	.	gene_id "MSTRG.153237"; transcript_id "ENST00000264773"; exon_number "6"; gene_name "KCNN2"; ref_gene_id "ENSG00000080709";
chr5	StringTie	exon	114493403	114493472	1000	+	.	gene_id "MSTRG.153237"; transcript_id "ENST00000264773"; exon_number "7"; gene_name "KCNN2"; ref_gene_id "ENSG00000080709";
chr5	StringTie	exon	114495895	114496497	1000	+	.	gene_id "MSTRG.153237"; transcript_id "ENST00000264773"; exon_number "8"; gene_name "KCNN2"; ref_gene_id "ENSG00000080709";
chr5	StringTie	transcript	114433530	114496500	1000	+	.	gene_id "MSTRG.153237"; transcript_id "ENST00000503706"; gene_name "KCNN2"; ref_gene_id "ENSG00000080709";
chr5	StringTie	exon	114433530	114433929	1000	+	.	gene_id "MSTRG.153237"; transcript_id "ENST00000503706"; exon_number "1"; gene_name "KCNN2"; ref_gene_id "ENSG00000080709";
chr5	StringTie	exon	114463049	114463190	1000	+	.	gene_id "MSTRG.153237"; transcript_id "ENST00000503706"; exon_number "2"; gene_name "KCNN2"; ref_gene_id "ENSG00000080709";
chr5	StringTie	exon	114473054	114473164	1000	+	.	gene_id "MSTRG.153237"; transcript_id "ENST00000503706"; exon_number "3"; gene_name "KCNN2"; ref_gene_id "ENSG00000080709";
chr5	StringTie	exon	114487050	114487177	1000	+	.	gene_id "MSTRG.153237"; transcript_id "ENST00000503706"; exon_number "4"; gene_name "KCNN2"; ref_gene_id "ENSG00000080709";
chr5	StringTie	exon	114493403	114493472	1000	+	.	gene_id "MSTRG.153237"; transcript_id "ENST00000503706"; exon_number "5"; gene_name "KCNN2"; ref_gene_id "ENSG00000080709";
chr5	StringTie	exon	114495895	114496500	1000	+	.	gene_id "MSTRG.153237"; transcript_id "ENST00000503706"; exon_number "6"; gene_name "KCNN2"; ref_gene_id "ENSG00000080709";
chr5	StringTie	transcript	114433578	114493442	1000	+	.	gene_id "MSTRG.153237"; transcript_id "ENST00000505491"; gene_name "KCNN2"; ref_gene_id "ENSG00000080709";
chr5	StringTie	exon	114433578	114433929	1000	+	.	gene_id "MSTRG.153237"; transcript_id "ENST00000505491"; exon_number "1"; gene_name "KCNN2"; ref_gene_id "ENSG00000080709";
chr5	StringTie	exon	114463049	114463190	1000	+	.	gene_id "MSTRG.153237"; transcript_id "ENST00000505491"; exon_number "2"; gene_name "KCNN2"; ref_gene_id "ENSG00000080709";
chr5	StringTie	exon	114473054	114473164	1000	+	.	gene_id "MSTRG.153237"; transcript_id "ENST00000505491"; exon_number "3"; gene_name "KCNN2"; ref_gene_id "ENSG00000080709";
chr5	StringTie	exon	114486698	114486803	1000	+	.	gene_id "MSTRG.153237"; transcript_id "ENST00000505491"; exon_number "4"; gene_name "KCNN2"; ref_gene_id "ENSG00000080709";
chr5	StringTie	exon	114487050	114487177	1000	+	.	gene_id "MSTRG.153237"; transcript_id "ENST00000505491"; exon_number "5"; gene_name "KCNN2"; ref_gene_id "ENSG00000080709";
chr5	StringTie	exon	114493403	114493442	1000	+	.	gene_id "MSTRG.153237"; transcript_id "ENST00000505491"; exon_number "6"; gene_name "KCNN2"; ref_gene_id "ENSG00000080709";
chr5	StringTie	transcript	114486671	114496058	1000	+	.	gene_id "MSTRG.153237"; transcript_id "ENST00000506812"; gene_name "KCNN2"; ref_gene_id "ENSG00000080709";
chr5	StringTie	exon	114486671	114487177	1000	+	.	gene_id "MSTRG.153237"; transcript_id "ENST00000506812"; exon_number "1"; gene_name "KCNN2"; ref_gene_id "ENSG00000080709";
chr5	StringTie	exon	114493403	114493472	1000	+	.	gene_id "MSTRG.153237"; transcript_id "ENST00000506812"; exon_number "2"; gene_name "KCNN2"; ref_gene_id "ENSG00000080709";
chr5	StringTie	exon	114495895	114496058	1000	+	.	gene_id "MSTRG.153237"; transcript_id "ENST00000506812"; exon_number "3"; gene_name "KCNN2"; ref_gene_id "ENSG00000080709";
chr5	StringTie	transcript	114363107	114495946	1000	+	.	gene_id "MSTRG.153237"; transcript_id "ENST00000507750"; gene_name "KCNN2"; ref_gene_id "ENSG00000080709";
chr5	StringTie	exon	114363107	114363261	1000	+	.	gene_id "MSTRG.153237"; transcript_id "ENST00000507750"; exon_number "1"; gene_name "KCNN2"; ref_gene_id "ENSG00000080709";
chr5	StringTie	exon	114363906	114364001	1000	+	.	gene_id "MSTRG.153237"; transcript_id "ENST00000507750"; exon_number "2"; gene_name "KCNN2"; ref_gene_id "ENSG00000080709";
chr5	StringTie	exon	114463049	114463190	1000	+	.	gene_id "MSTRG.153237"; transcript_id "ENST00000507750"; exon_number "3"; gene_name "KCNN2"; ref_gene_id "ENSG00000080709";
chr5	StringTie	exon	114473054	114473164	1000	+	.	gene_id "MSTRG.153237"; transcript_id "ENST00000507750"; exon_number "4"; gene_name "KCNN2"; ref_gene_id "ENSG00000080709";
chr5	StringTie	exon	114487050	114487177	1000	+	.	gene_id "MSTRG.153237"; transcript_id "ENST00000507750"; exon_number "5"; gene_name "KCNN2"; ref_gene_id "ENSG00000080709";
chr5	StringTie	exon	114493403	114493472	1000	+	.	gene_id "MSTRG.153237"; transcript_id "ENST00000507750"; exon_number "6"; gene_name "KCNN2"; ref_gene_id "ENSG00000080709";
chr5	StringTie	exon	114495895	114495946	1000	+	.	gene_id "MSTRG.153237"; transcript_id "ENST00000507750"; exon_number "7"; gene_name "KCNN2"; ref_gene_id "ENSG00000080709";
chr5	StringTie	transcript	114360945	114496500	1000	+	.	gene_id "MSTRG.153237"; transcript_id "ENST00000512097"; gene_name "KCNN2"; ref_gene_id "ENSG00000080709";
chr5	StringTie	exon	114360945	114361150	1000	+	.	gene_id "MSTRG.153237"; transcript_id "ENST00000512097"; exon_number "1"; gene_name "KCNN2"; ref_gene_id "ENSG00000080709";
chr5	StringTie	exon	114361964	114363261	1000	+	.	gene_id "MSTRG.153237"; transcript_id "ENST00000512097"; exon_number "2"; gene_name "KCNN2"; ref_gene_id "ENSG00000080709";
chr5	StringTie	exon	114363906	114364001	1000	+	.	gene_id "MSTRG.153237"; transcript_id "ENST00000512097"; exon_number "3"; gene_name "KCNN2"; ref_gene_id "ENSG00000080709";
chr5	StringTie	exon	114404438	114404856	1000	+	.	gene_id "MSTRG.153237"; transcript_id "ENST00000512097"; exon_number "4"; gene_name "KCNN2"; ref_gene_id "ENSG00000080709";
chr5	StringTie	exon	114463049	114463190	1000	+	.	gene_id "MSTRG.153237"; transcript_id "ENST00000512097"; exon_number "5"; gene_name "KCNN2"; ref_gene_id "ENSG00000080709";
chr5	StringTie	exon	114473054	114473164	1000	+	.	gene_id "MSTRG.153237"; transcript_id "ENST00000512097"; exon_number "6"; gene_name "KCNN2"; ref_gene_id "ENSG00000080709";
chr5	StringTie	exon	114487050	114487177	1000	+	.	gene_id "MSTRG.153237"; transcript_id "ENST00000512097"; exon_number "7"; gene_name "KCNN2"; ref_gene_id "ENSG00000080709";
chr5	StringTie	exon	114493403	114493472	1000	+	.	gene_id "MSTRG.153237"; transcript_id "ENST00000512097"; exon_number "8"; gene_name "KCNN2"; ref_gene_id "ENSG00000080709";
chr5	StringTie	exon	114495895	114496500	1000	+	.	gene_id "MSTRG.153237"; transcript_id "ENST00000512097"; exon_number "9"; gene_name "KCNN2"; ref_gene_id "ENSG00000080709";
chr5	StringTie	transcript	114362319	114496495	1000	+	.	gene_id "MSTRG.153237"; transcript_id "ENST00000610748"; gene_name "KCNN2"; ref_gene_id "ENSG00000080709";
chr5	StringTie	exon	114362319	114363261	1000	+	.	gene_id "MSTRG.153237"; transcript_id "ENST00000610748"; exon_number "1"; gene_name "KCNN2"; ref_gene_id "ENSG00000080709";
chr5	StringTie	exon	114363906	114364001	1000	+	.	gene_id "MSTRG.153237"; transcript_id "ENST00000610748"; exon_number "2"; gene_name "KCNN2"; ref_gene_id "ENSG00000080709";
chr5	StringTie	exon	114463049	114463190	1000	+	.	gene_id "MSTRG.153237"; transcript_id "ENST00000610748"; exon_number "3"; gene_name "KCNN2"; ref_gene_id "ENSG00000080709";
chr5	StringTie	exon	114473054	114473164	1000	+	.	gene_id "MSTRG.153237"; transcript_id "ENST00000610748"; exon_number "4"; gene_name "KCNN2"; ref_gene_id "ENSG00000080709";
chr5	StringTie	exon	114487050	114487177	1000	+	.	gene_id "MSTRG.153237"; transcript_id "ENST00000610748"; exon_number "5"; gene_name "KCNN2"; ref_gene_id "ENSG00000080709";
chr5	StringTie	exon	114493403	114493472	1000	+	.	gene_id "MSTRG.153237"; transcript_id "ENST00000610748"; exon_number "6"; gene_name "KCNN2"; ref_gene_id "ENSG00000080709";
chr5	StringTie	exon	114495895	114496495	1000	+	.	gene_id "MSTRG.153237"; transcript_id "ENST00000610748"; exon_number "7"; gene_name "KCNN2"; ref_gene_id "ENSG00000080709";
chr5	StringTie	transcript	114362738	114496493	1000	+	.	gene_id "MSTRG.153237"; transcript_id "ENST00000631899"; gene_name "KCNN2"; ref_gene_id "ENSG00000080709";
chr5	StringTie	exon	114362738	114363261	1000	+	.	gene_id "MSTRG.153237"; transcript_id "ENST00000631899"; exon_number "1"; gene_name "KCNN2"; ref_gene_id "ENSG00000080709";
chr5	StringTie	exon	114363906	114364001	1000	+	.	gene_id "MSTRG.153237"; transcript_id "ENST00000631899"; exon_number "2"; gene_name "KCNN2"; ref_gene_id "ENSG00000080709";
chr5	StringTie	exon	114404438	114404856	1000	+	.	gene_id "MSTRG.153237"; transcript_id "ENST00000631899"; exon_number "3"; gene_name "KCNN2"; ref_gene_id "ENSG00000080709";
chr5	StringTie	exon	114463049	114463190	1000	+	.	gene_id "MSTRG.153237"; transcript_id "ENST00000631899"; exon_number "4"; gene_name "KCNN2"; ref_gene_id "ENSG00000080709";
chr5	StringTie	exon	114473054	114473164	1000	+	.	gene_id "MSTRG.153237"; transcript_id "ENST00000631899"; exon_number "5"; gene_name "KCNN2"; ref_gene_id "ENSG00000080709";
chr5	StringTie	exon	114487050	114487177	1000	+	.	gene_id "MSTRG.153237"; transcript_id "ENST00000631899"; exon_number "6"; gene_name "KCNN2"; ref_gene_id "ENSG00000080709";
chr5	StringTie	exon	114490691	114490699	1000	+	.	gene_id "MSTRG.153237"; transcript_id "ENST00000631899"; exon_number "7"; gene_name "KCNN2"; ref_gene_id "ENSG00000080709";
chr5	StringTie	exon	114493403	114493472	1000	+	.	gene_id "MSTRG.153237"; transcript_id "ENST00000631899"; exon_number "8"; gene_name "KCNN2"; ref_gene_id "ENSG00000080709";
chr5	StringTie	exon	114495895	114496493	1000	+	.	gene_id "MSTRG.153237"; transcript_id "ENST00000631899"; exon_number "9"; gene_name "KCNN2"; ref_gene_id "ENSG00000080709";
chr5	StringTie	transcript	114486702	114496015	1000	+	.	gene_id "MSTRG.153237"; transcript_id "ENST00000632892"; gene_name "KCNN2"; ref_gene_id "ENSG00000080709";
chr5	StringTie	exon	114486702	114487177	1000	+	.	gene_id "MSTRG.153237"; transcript_id "ENST00000632892"; exon_number "1"; gene_name "KCNN2"; ref_gene_id "ENSG00000080709";
chr5	StringTie	exon	114490691	114490699	1000	+	.	gene_id "MSTRG.153237"; transcript_id "ENST00000632892"; exon_number "2"; gene_name "KCNN2"; ref_gene_id "ENSG00000080709";
chr5	StringTie	exon	114493403	114493472	1000	+	.	gene_id "MSTRG.153237"; transcript_id "ENST00000632892"; exon_number "3"; gene_name "KCNN2"; ref_gene_id "ENSG00000080709";
chr5	StringTie	exon	114495895	114496015	1000	+	.	gene_id "MSTRG.153237"; transcript_id "ENST00000632892"; exon_number "4"; gene_name "KCNN2"; ref_gene_id "ENSG00000080709";
chr5	StringTie	transcript	114353848	114496500	1000	+	.	gene_id "MSTRG.153237"; transcript_id "MSTRG.153237.1";
chr5	StringTie	exon	114353848	114354491	1000	+	.	gene_id "MSTRG.153237"; transcript_id "MSTRG.153237.1"; exon_number "1";
chr5	StringTie	exon	114360945	114361150	1000	+	.	gene_id "MSTRG.153237"; transcript_id "MSTRG.153237.1"; exon_number "2";
chr5	StringTie	exon	114361964	114363261	1000	+	.	gene_id "MSTRG.153237"; transcript_id "MSTRG.153237.1"; exon_number "3";
chr5	StringTie	exon	114363906	114364001	1000	+	.	gene_id "MSTRG.153237"; transcript_id "MSTRG.153237.1"; exon_number "4";
chr5	StringTie	exon	114404438	114404856	1000	+	.	gene_id "MSTRG.153237"; transcript_id "MSTRG.153237.1"; exon_number "5";
chr5	StringTie	exon	114463049	114463190	1000	+	.	gene_id "MSTRG.153237"; transcript_id "MSTRG.153237.1"; exon_number "6";
chr5	StringTie	exon	114473054	114473164	1000	+	.	gene_id "MSTRG.153237"; transcript_id "MSTRG.153237.1"; exon_number "7";
chr5	StringTie	exon	114487050	114487177	1000	+	.	gene_id "MSTRG.153237"; transcript_id "MSTRG.153237.1"; exon_number "8";
chr5	StringTie	exon	114493403	114493472	1000	+	.	gene_id "MSTRG.153237"; transcript_id "MSTRG.153237.1"; exon_number "9";
chr5	StringTie	exon	114495895	114496500	1000	+	.	gene_id "MSTRG.153237"; transcript_id "MSTRG.153237.1"; exon_number "10";
chr5	StringTie	transcript	114361301	114368451	1000	+	.	gene_id "MSTRG.153237"; transcript_id "MSTRG.153237.11";
chr5	StringTie	exon	114361301	114363261	1000	+	.	gene_id "MSTRG.153237"; transcript_id "MSTRG.153237.11"; exon_number "1";
chr5	StringTie	exon	114363906	114364001	1000	+	.	gene_id "MSTRG.153237"; transcript_id "MSTRG.153237.11"; exon_number "2";
chr5	StringTie	exon	114368429	114368451	1000	+	.	gene_id "MSTRG.153237"; transcript_id "MSTRG.153237.11"; exon_number "3";
chr5	StringTie	transcript	114363596	114496500	1000	+	.	gene_id "MSTRG.153237"; transcript_id "MSTRG.153237.16";
chr5	StringTie	exon	114363596	114363608	1000	+	.	gene_id "MSTRG.153237"; transcript_id "MSTRG.153237.16"; exon_number "1";
chr5	StringTie	exon	114363906	114364001	1000	+	.	gene_id "MSTRG.153237"; transcript_id "MSTRG.153237.16"; exon_number "2";
chr5	StringTie	exon	114404438	114404856	1000	+	.	gene_id "MSTRG.153237"; transcript_id "MSTRG.153237.16"; exon_number "3";
chr5	StringTie	exon	114463049	114463190	1000	+	.	gene_id "MSTRG.153237"; transcript_id "MSTRG.153237.16"; exon_number "4";
chr5	StringTie	exon	114473054	114473164	1000	+	.	gene_id "MSTRG.153237"; transcript_id "MSTRG.153237.16"; exon_number "5";
chr5	StringTie	exon	114487050	114487177	1000	+	.	gene_id "MSTRG.153237"; transcript_id "MSTRG.153237.16"; exon_number "6";
chr5	StringTie	exon	114493403	114493472	1000	+	.	gene_id "MSTRG.153237"; transcript_id "MSTRG.153237.16"; exon_number "7";
chr5	StringTie	exon	114495895	114496500	1000	+	.	gene_id "MSTRG.153237"; transcript_id "MSTRG.153237.16"; exon_number "8";
chr5	StringTie	transcript	114374139	114404859	1000	+	.	gene_id "MSTRG.153237"; transcript_id "MSTRG.153237.17";
chr5	StringTie	exon	114374139	114374333	1000	+	.	gene_id "MSTRG.153237"; transcript_id "MSTRG.153237.17"; exon_number "1";
chr5	StringTie	exon	114404438	114404859	1000	+	.	gene_id "MSTRG.153237"; transcript_id "MSTRG.153237.17"; exon_number "2";
chr5	StringTie	transcript	114374434	114404859	1000	+	.	gene_id "MSTRG.153237"; transcript_id "MSTRG.153237.18";
chr5	StringTie	exon	114374434	114374581	1000	+	.	gene_id "MSTRG.153237"; transcript_id "MSTRG.153237.18"; exon_number "1";
chr5	StringTie	exon	114404438	114404859	1000	+	.	gene_id "MSTRG.153237"; transcript_id "MSTRG.153237.18"; exon_number "2";
chr5	StringTie	transcript	114378182	114420636	1000	+	.	gene_id "MSTRG.153237"; transcript_id "MSTRG.153237.19";
chr5	StringTie	exon	114378182	114378477	1000	+	.	gene_id "MSTRG.153237"; transcript_id "MSTRG.153237.19"; exon_number "1";
chr5	StringTie	exon	114404438	114404856	1000	+	.	gene_id "MSTRG.153237"; transcript_id "MSTRG.153237.19"; exon_number "2";
chr5	StringTie	exon	114420537	114420636	1000	+	.	gene_id "MSTRG.153237"; transcript_id "MSTRG.153237.19"; exon_number "3";
chr5	StringTie	transcript	114359218	114496561	1000	+	.	gene_id "MSTRG.153237"; transcript_id "MSTRG.153237.2";
chr5	StringTie	exon	114359218	114363508	1000	+	.	gene_id "MSTRG.153237"; transcript_id "MSTRG.153237.2"; exon_number "1";
chr5	StringTie	exon	114363906	114364001	1000	+	.	gene_id "MSTRG.153237"; transcript_id "MSTRG.153237.2"; exon_number "2";
chr5	StringTie	exon	114404438	114404856	1000	+	.	gene_id "MSTRG.153237"; transcript_id "MSTRG.153237.2"; exon_number "3";
chr5	StringTie	exon	114463049	114463190	1000	+	.	gene_id "MSTRG.153237"; transcript_id "MSTRG.153237.2"; exon_number "4";
chr5	StringTie	exon	114473054	114473164	1000	+	.	gene_id "MSTRG.153237"; transcript_id "MSTRG.153237.2"; exon_number "5";
chr5	StringTie	exon	114487050	114487177	1000	+	.	gene_id "MSTRG.153237"; transcript_id "MSTRG.153237.2"; exon_number "6";
chr5	StringTie	exon	114493403	114493472	1000	+	.	gene_id "MSTRG.153237"; transcript_id "MSTRG.153237.2"; exon_number "7";
chr5	StringTie	exon	114495895	114496561	1000	+	.	gene_id "MSTRG.153237"; transcript_id "MSTRG.153237.2"; exon_number "8";
chr5	StringTie	transcript	114378242	114404933	1000	+	.	gene_id "MSTRG.153237"; transcript_id "MSTRG.153237.20";
chr5	StringTie	exon	114378242	114378477	1000	+	.	gene_id "MSTRG.153237"; transcript_id "MSTRG.153237.20"; exon_number "1";
chr5	StringTie	exon	114401007	114401064	1000	+	.	gene_id "MSTRG.153237"; transcript_id "MSTRG.153237.20"; exon_number "2";
chr5	StringTie	exon	114401589	114401774	1000	+	.	gene_id "MSTRG.153237"; transcript_id "MSTRG.153237.20"; exon_number "3";
chr5	StringTie	exon	114404438	114404933	1000	+	.	gene_id "MSTRG.153237"; transcript_id "MSTRG.153237.20"; exon_number "4";
chr5	StringTie	transcript	114385005	114424918	1000	+	.	gene_id "MSTRG.153237"; transcript_id "MSTRG.153237.21";
chr5	StringTie	exon	114385005	114385039	1000	+	.	gene_id "MSTRG.153237"; transcript_id "MSTRG.153237.21"; exon_number "1";
chr5	StringTie	exon	114404438	114404856	1000	+	.	gene_id "MSTRG.153237"; transcript_id "MSTRG.153237.21"; exon_number "2";
chr5	StringTie	exon	114424895	114424918	1000	+	.	gene_id "MSTRG.153237"; transcript_id "MSTRG.153237.21"; exon_number "3";
chr5	StringTie	transcript	114385012	114496621	1000	+	.	gene_id "MSTRG.153237"; transcript_id "MSTRG.153237.22";
chr5	StringTie	exon	114385012	114385039	1000	+	.	gene_id "MSTRG.153237"; transcript_id "MSTRG.153237.22"; exon_number "1";
chr5	StringTie	exon	114404438	114404856	1000	+	.	gene_id "MSTRG.153237"; transcript_id "MSTRG.153237.22"; exon_number "2";
chr5	StringTie	exon	114463049	114463190	1000	+	.	gene_id "MSTRG.153237"; transcript_id "MSTRG.153237.22"; exon_number "3";
chr5	StringTie	exon	114473054	114473164	1000	+	.	gene_id "MSTRG.153237"; transcript_id "MSTRG.153237.22"; exon_number "4";
chr5	StringTie	exon	114487050	114487177	1000	+	.	gene_id "MSTRG.153237"; transcript_id "MSTRG.153237.22"; exon_number "5";
chr5	StringTie	exon	114493403	114493472	1000	+	.	gene_id "MSTRG.153237"; transcript_id "MSTRG.153237.22"; exon_number "6";
chr5	StringTie	exon	114495895	114496621	1000	+	.	gene_id "MSTRG.153237"; transcript_id "MSTRG.153237.22"; exon_number "7";
chr5	StringTie	transcript	114386837	114404859	1000	+	.	gene_id "MSTRG.153237"; transcript_id "MSTRG.153237.23";
chr5	StringTie	exon	114386837	114386852	1000	+	.	gene_id "MSTRG.153237"; transcript_id "MSTRG.153237.23"; exon_number "1";
chr5	StringTie	exon	114404438	114404859	1000	+	.	gene_id "MSTRG.153237"; transcript_id "MSTRG.153237.23"; exon_number "2";
chr5	StringTie	transcript	114386863	114404859	1000	+	.	gene_id "MSTRG.153237"; transcript_id "MSTRG.153237.24";
chr5	StringTie	exon	114386863	114386893	1000	+	.	gene_id "MSTRG.153237"; transcript_id "MSTRG.153237.24"; exon_number "1";
chr5	StringTie	exon	114404438	114404859	1000	+	.	gene_id "MSTRG.153237"; transcript_id "MSTRG.153237.24"; exon_number "2";
chr5	StringTie	transcript	114387643	114404975	1000	+	.	gene_id "MSTRG.153237"; transcript_id "MSTRG.153237.25";
chr5	StringTie	exon	114387643	114389856	1000	+	.	gene_id "MSTRG.153237"; transcript_id "MSTRG.153237.25"; exon_number "1";
chr5	StringTie	exon	114401007	114401064	1000	+	.	gene_id "MSTRG.153237"; transcript_id "MSTRG.153237.25"; exon_number "2";
chr5	StringTie	exon	114404438	114404975	1000	+	.	gene_id "MSTRG.153237"; transcript_id "MSTRG.153237.25"; exon_number "3";
chr5	StringTie	transcript	114387643	114404983	1000	+	.	gene_id "MSTRG.153237"; transcript_id "MSTRG.153237.26";
chr5	StringTie	exon	114387643	114389856	1000	+	.	gene_id "MSTRG.153237"; transcript_id "MSTRG.153237.26"; exon_number "1";
chr5	StringTie	exon	114401007	114401064	1000	+	.	gene_id "MSTRG.153237"; transcript_id "MSTRG.153237.26"; exon_number "2";
chr5	StringTie	exon	114401589	114401774	1000	+	.	gene_id "MSTRG.153237"; transcript_id "MSTRG.153237.26"; exon_number "3";
chr5	StringTie	exon	114404438	114404983	1000	+	.	gene_id "MSTRG.153237"; transcript_id "MSTRG.153237.26"; exon_number "4";
chr5	StringTie	transcript	114387643	114409923	1000	+	.	gene_id "MSTRG.153237"; transcript_id "MSTRG.153237.27";
chr5	StringTie	exon	114387643	114389856	1000	+	.	gene_id "MSTRG.153237"; transcript_id "MSTRG.153237.27"; exon_number "1";
chr5	StringTie	exon	114404438	114404856	1000	+	.	gene_id "MSTRG.153237"; transcript_id "MSTRG.153237.27"; exon_number "2";
chr5	StringTie	exon	114409905	114409923	1000	+	.	gene_id "MSTRG.153237"; transcript_id "MSTRG.153237.27"; exon_number "3";
chr5	StringTie	transcript	114387867	114496500	1000	+	.	gene_id "MSTRG.153237"; transcript_id "MSTRG.153237.28";
chr5	StringTie	exon	114387867	114389856	1000	+	.	gene_id "MSTRG.153237"; transcript_id "MSTRG.153237.28"; exon_number "1";
chr5	StringTie	exon	114404438	114404856	1000	+	.	gene_id "MSTRG.153237"; transcript_id "MSTRG.153237.28"; exon_number "2";
chr5	StringTie	exon	114463049	114463190	1000	+	.	gene_id "MSTRG.153237"; transcript_id "MSTRG.153237.28"; exon_number "3";
chr5	StringTie	exon	114473054	114473164	1000	+	.	gene_id "MSTRG.153237"; transcript_id "MSTRG.153237.28"; exon_number "4";
chr5	StringTie	exon	114487050	114487177	1000	+	.	gene_id "MSTRG.153237"; transcript_id "MSTRG.153237.28"; exon_number "5";
chr5	StringTie	exon	114493403	114493472	1000	+	.	gene_id "MSTRG.153237"; transcript_id "MSTRG.153237.28"; exon_number "6";
chr5	StringTie	exon	114495895	114496500	1000	+	.	gene_id "MSTRG.153237"; transcript_id "MSTRG.153237.28"; exon_number "7";
chr5	StringTie	transcript	114388823	114404861	1000	+	.	gene_id "MSTRG.153237"; transcript_id "MSTRG.153237.29";
chr5	StringTie	exon	114388823	114389856	1000	+	.	gene_id "MSTRG.153237"; transcript_id "MSTRG.153237.29"; exon_number "1";
chr5	StringTie	exon	114401007	114401064	1000	+	.	gene_id "MSTRG.153237"; transcript_id "MSTRG.153237.29"; exon_number "2";
chr5	StringTie	exon	114403770	114403969	1000	+	.	gene_id "MSTRG.153237"; transcript_id "MSTRG.153237.29"; exon_number "3";
chr5	StringTie	exon	114404438	114404861	1000	+	.	gene_id "MSTRG.153237"; transcript_id "MSTRG.153237.29"; exon_number "4";
chr5	StringTie	transcript	114359569	114496571	1000	+	.	gene_id "MSTRG.153237"; transcript_id "MSTRG.153237.3";
chr5	StringTie	exon	114359569	114363802	1000	+	.	gene_id "MSTRG.153237"; transcript_id "MSTRG.153237.3"; exon_number "1";
chr5	StringTie	exon	114363906	114364001	1000	+	.	gene_id "MSTRG.153237"; transcript_id "MSTRG.153237.3"; exon_number "2";
chr5	StringTie	exon	114404438	114404856	1000	+	.	gene_id "MSTRG.153237"; transcript_id "MSTRG.153237.3"; exon_number "3";
chr5	StringTie	exon	114463049	114463190	1000	+	.	gene_id "MSTRG.153237"; transcript_id "MSTRG.153237.3"; exon_number "4";
chr5	StringTie	exon	114473054	114473164	1000	+	.	gene_id "MSTRG.153237"; transcript_id "MSTRG.153237.3"; exon_number "5";
chr5	StringTie	exon	114487050	114487177	1000	+	.	gene_id "MSTRG.153237"; transcript_id "MSTRG.153237.3"; exon_number "6";
chr5	StringTie	exon	114493403	114493472	1000	+	.	gene_id "MSTRG.153237"; transcript_id "MSTRG.153237.3"; exon_number "7";
chr5	StringTie	exon	114495895	114496571	1000	+	.	gene_id "MSTRG.153237"; transcript_id "MSTRG.153237.3"; exon_number "8";
chr5	StringTie	transcript	114388874	114404859	1000	+	.	gene_id "MSTRG.153237"; transcript_id "MSTRG.153237.30";
chr5	StringTie	exon	114388874	114389856	1000	+	.	gene_id "MSTRG.153237"; transcript_id "MSTRG.153237.30"; exon_number "1";
chr5	StringTie	exon	114392390	114392517	1000	+	.	gene_id "MSTRG.153237"; transcript_id "MSTRG.153237.30"; exon_number "2";
chr5	StringTie	exon	114392617	114392663	1000	+	.	gene_id "MSTRG.153237"; transcript_id "MSTRG.153237.30"; exon_number "3";
chr5	StringTie	exon	114404438	114404859	1000	+	.	gene_id "MSTRG.153237"; transcript_id "MSTRG.153237.30"; exon_number "4";
chr5	StringTie	transcript	114388925	114404983	1000	+	.	gene_id "MSTRG.153237"; transcript_id "MSTRG.153237.31";
chr5	StringTie	exon	114388925	114389856	1000	+	.	gene_id "MSTRG.153237"; transcript_id "MSTRG.153237.31"; exon_number "1";
chr5	StringTie	exon	114404001	114404107	1000	+	.	gene_id "MSTRG.153237"; transcript_id "MSTRG.153237.31"; exon_number "2";
chr5	StringTie	exon	114404438	114404983	1000	+	.	gene_id "MSTRG.153237"; transcript_id "MSTRG.153237.31"; exon_number "3";
chr5	StringTie	transcript	114389817	114404866	1000	+	.	gene_id "MSTRG.153237"; transcript_id "MSTRG.153237.32";
chr5	StringTie	exon	114389817	114389856	1000	+	.	gene_id "MSTRG.153237"; transcript_id "MSTRG.153237.32"; exon_number "1";
chr5	StringTie	exon	114392390	114392517	1000	+	.	gene_id "MSTRG.153237"; transcript_id "MSTRG.153237.32"; exon_number "2";
chr5	StringTie	exon	114404438	114404866	1000	+	.	gene_id "MSTRG.153237"; transcript_id "MSTRG.153237.32"; exon_number "3";
chr5	StringTie	transcript	114390863	114404859	1000	+	.	gene_id "MSTRG.153237"; transcript_id "MSTRG.153237.33";
chr5	StringTie	exon	114390863	114390916	1000	+	.	gene_id "MSTRG.153237"; transcript_id "MSTRG.153237.33"; exon_number "1";
chr5	StringTie	exon	114404438	114404859	1000	+	.	gene_id "MSTRG.153237"; transcript_id "MSTRG.153237.33"; exon_number "2";
chr5	StringTie	transcript	114391761	114404930	1000	+	.	gene_id "MSTRG.153237"; transcript_id "MSTRG.153237.34";
chr5	StringTie	exon	114391761	114391821	1000	+	.	gene_id "MSTRG.153237"; transcript_id "MSTRG.153237.34"; exon_number "1";
chr5	StringTie	exon	114404438	114404930	1000	+	.	gene_id "MSTRG.153237"; transcript_id "MSTRG.153237.34"; exon_number "2";
chr5	StringTie	transcript	114394102	114404937	1000	+	.	gene_id "MSTRG.153237"; transcript_id "MSTRG.153237.35";
chr5	StringTie	exon	114394102	114394129	1000	+	.	gene_id "MSTRG.153237"; transcript_id "MSTRG.153237.35"; exon_number "1";
chr5	StringTie	exon	114404438	114404937	1000	+	.	gene_id "MSTRG.153237"; transcript_id "MSTRG.153237.35"; exon_number "2";
chr5	StringTie	transcript	114395026	114404857	1000	+	.	gene_id "MSTRG.153237"; transcript_id "MSTRG.153237.36";
chr5	StringTie	exon	114395026	114395054	1000	+	.	gene_id "MSTRG.153237"; transcript_id "MSTRG.153237.36"; exon_number "1";
chr5	StringTie	exon	114404438	114404857	1000	+	.	gene_id "MSTRG.153237"; transcript_id "MSTRG.153237.36"; exon_number "2";
chr5	StringTie	transcript	114395073	114404859	1000	+	.	gene_id "MSTRG.153237"; transcript_id "MSTRG.153237.37";
chr5	StringTie	exon	114395073	114395134	1000	+	.	gene_id "MSTRG.153237"; transcript_id "MSTRG.153237.37"; exon_number "1";
chr5	StringTie	exon	114404438	114404859	1000	+	.	gene_id "MSTRG.153237"; transcript_id "MSTRG.153237.37"; exon_number "2";
chr5	StringTie	transcript	114397324	114404859	1000	+	.	gene_id "MSTRG.153237"; transcript_id "MSTRG.153237.38";
chr5	StringTie	exon	114397324	114397346	1000	+	.	gene_id "MSTRG.153237"; transcript_id "MSTRG.153237.38"; exon_number "1";
chr5	StringTie	exon	114404438	114404859	1000	+	.	gene_id "MSTRG.153237"; transcript_id "MSTRG.153237.38"; exon_number "2";
chr5	StringTie	transcript	114398769	114404859	1000	+	.	gene_id "MSTRG.153237"; transcript_id "MSTRG.153237.39";
chr5	StringTie	exon	114398769	114398781	1000	+	.	gene_id "MSTRG.153237"; transcript_id "MSTRG.153237.39"; exon_number "1";
chr5	StringTie	exon	114404438	114404859	1000	+	.	gene_id "MSTRG.153237"; transcript_id "MSTRG.153237.39"; exon_number "2";
chr5	StringTie	transcript	114359851	114368464	1000	+	.	gene_id "MSTRG.153237"; transcript_id "MSTRG.153237.4";
chr5	StringTie	exon	114359851	114363261	1000	+	.	gene_id "MSTRG.153237"; transcript_id "MSTRG.153237.4"; exon_number "1";
chr5	StringTie	exon	114363906	114364001	1000	+	.	gene_id "MSTRG.153237"; transcript_id "MSTRG.153237.4"; exon_number "2";
chr5	StringTie	exon	114368349	114368464	1000	+	.	gene_id "MSTRG.153237"; transcript_id "MSTRG.153237.4"; exon_number "3";
chr5	StringTie	transcript	114399101	114404860	1000	+	.	gene_id "MSTRG.153237"; transcript_id "MSTRG.153237.40";
chr5	StringTie	exon	114399101	114399207	1000	+	.	gene_id "MSTRG.153237"; transcript_id "MSTRG.153237.40"; exon_number "1";
chr5	StringTie	exon	114404438	114404860	1000	+	.	gene_id "MSTRG.153237"; transcript_id "MSTRG.153237.40"; exon_number "2";
chr5	StringTie	transcript	114399141	114404857	1000	+	.	gene_id "MSTRG.153237"; transcript_id "MSTRG.153237.41";
chr5	StringTie	exon	114399141	114399172	1000	+	.	gene_id "MSTRG.153237"; transcript_id "MSTRG.153237.41"; exon_number "1";
chr5	StringTie	exon	114404438	114404857	1000	+	.	gene_id "MSTRG.153237"; transcript_id "MSTRG.153237.41"; exon_number "2";
chr5	StringTie	transcript	114399648	114404856	1000	+	.	gene_id "MSTRG.153237"; transcript_id "MSTRG.153237.42";
chr5	StringTie	exon	114399648	114399672	1000	+	.	gene_id "MSTRG.153237"; transcript_id "MSTRG.153237.42"; exon_number "1";
chr5	StringTie	exon	114404438	114404856	1000	+	.	gene_id "MSTRG.153237"; transcript_id "MSTRG.153237.42"; exon_number "2";
chr5	StringTie	transcript	114401133	114404859	1000	+	.	gene_id "MSTRG.153237"; transcript_id "MSTRG.153237.43";
chr5	StringTie	exon	114401133	114401162	1000	+	.	gene_id "MSTRG.153237"; transcript_id "MSTRG.153237.43"; exon_number "1";
chr5	StringTie	exon	114404438	114404859	1000	+	.	gene_id "MSTRG.153237"; transcript_id "MSTRG.153237.43"; exon_number "2";
chr5	StringTie	transcript	114401333	114404857	1000	+	.	gene_id "MSTRG.153237"; transcript_id "MSTRG.153237.44";
chr5	StringTie	exon	114401333	114401353	1000	+	.	gene_id "MSTRG.153237"; transcript_id "MSTRG.153237.44"; exon_number "1";
chr5	StringTie	exon	114404438	114404857	1000	+	.	gene_id "MSTRG.153237"; transcript_id "MSTRG.153237.44"; exon_number "2";
chr5	StringTie	transcript	114401633	114404872	1000	+	.	gene_id "MSTRG.153237"; transcript_id "MSTRG.153237.45";
chr5	StringTie	exon	114401633	114401810	1000	+	.	gene_id "MSTRG.153237"; transcript_id "MSTRG.153237.45"; exon_number "1";
chr5	StringTie	exon	114404438	114404872	1000	+	.	gene_id "MSTRG.153237"; transcript_id "MSTRG.153237.45"; exon_number "2";
chr5	StringTie	transcript	114402563	114404859	1000	+	.	gene_id "MSTRG.153237"; transcript_id "MSTRG.153237.46";
chr5	StringTie	exon	114402563	114402594	1000	+	.	gene_id "MSTRG.153237"; transcript_id "MSTRG.153237.46"; exon_number "1";
chr5	StringTie	exon	114404438	114404859	1000	+	.	gene_id "MSTRG.153237"; transcript_id "MSTRG.153237.46"; exon_number "2";
chr5	StringTie	transcript	114402815	114496500	1000	+	.	gene_id "MSTRG.153237"; transcript_id "MSTRG.153237.47";
chr5	StringTie	exon	114402815	114402847	1000	+	.	gene_id "MSTRG.153237"; transcript_id "MSTRG.153237.47"; exon_number "1";
chr5	StringTie	exon	114404438	114404856	1000	+	.	gene_id "MSTRG.153237"; transcript_id "MSTRG.153237.47"; exon_number "2";
chr5	StringTie	exon	114463049	114463190	1000	+	.	gene_id "MSTRG.153237"; transcript_id "MSTRG.153237.47"; exon_number "3";
chr5	StringTie	exon	114487050	114487177	1000	+	.	gene_id "MSTRG.153237"; transcript_id "MSTRG.153237.47"; exon_number "4";
chr5	StringTie	exon	114493403	114493472	1000	+	.	gene_id "MSTRG.153237"; transcript_id "MSTRG.153237.47"; exon_number "5";
chr5	StringTie	exon	114495895	114496500	1000	+	.	gene_id "MSTRG.153237"; transcript_id "MSTRG.153237.47"; exon_number "6";
chr5	StringTie	transcript	114403208	114404859	1000	+	.	gene_id "MSTRG.153237"; transcript_id "MSTRG.153237.48";
chr5	StringTie	exon	114403208	114403329	1000	+	.	gene_id "MSTRG.153237"; transcript_id "MSTRG.153237.48"; exon_number "1";
chr5	StringTie	exon	114404438	114404859	1000	+	.	gene_id "MSTRG.153237"; transcript_id "MSTRG.153237.48"; exon_number "2";
chr5	StringTie	transcript	114403508	114404859	1000	+	.	gene_id "MSTRG.153237"; transcript_id "MSTRG.153237.49";
chr5	StringTie	exon	114403508	114403527	1000	+	.	gene_id "MSTRG.153237"; transcript_id "MSTRG.153237.49"; exon_number "1";
chr5	StringTie	exon	114404438	114404859	1000	+	.	gene_id "MSTRG.153237"; transcript_id "MSTRG.153237.49"; exon_number "2";
chr5	StringTie	transcript	114359902	114496553	1000	+	.	gene_id "MSTRG.153237"; transcript_id "MSTRG.153237.5";
chr5	StringTie	exon	114359902	114361689	1000	+	.	gene_id "MSTRG.153237"; transcript_id "MSTRG.153237.5"; exon_number "1";
chr5	StringTie	exon	114361964	114363261	1000	+	.	gene_id "MSTRG.153237"; transcript_id "MSTRG.153237.5"; exon_number "2";
chr5	StringTie	exon	114363906	114364001	1000	+	.	gene_id "MSTRG.153237"; transcript_id "MSTRG.153237.5"; exon_number "3";
chr5	StringTie	exon	114404438	114404856	1000	+	.	gene_id "MSTRG.153237"; transcript_id "MSTRG.153237.5"; exon_number "4";
chr5	StringTie	exon	114463049	114463190	1000	+	.	gene_id "MSTRG.153237"; transcript_id "MSTRG.153237.5"; exon_number "5";
chr5	StringTie	exon	114473054	114473164	1000	+	.	gene_id "MSTRG.153237"; transcript_id "MSTRG.153237.5"; exon_number "6";
chr5	StringTie	exon	114487050	114487177	1000	+	.	gene_id "MSTRG.153237"; transcript_id "MSTRG.153237.5"; exon_number "7";
chr5	StringTie	exon	114493403	114493472	1000	+	.	gene_id "MSTRG.153237"; transcript_id "MSTRG.153237.5"; exon_number "8";
chr5	StringTie	exon	114495895	114496553	1000	+	.	gene_id "MSTRG.153237"; transcript_id "MSTRG.153237.5"; exon_number "9";
chr5	StringTie	transcript	114451775	114496651	1000	+	.	gene_id "MSTRG.153237"; transcript_id "MSTRG.153237.52";
chr5	StringTie	exon	114451775	114457328	1000	+	.	gene_id "MSTRG.153237"; transcript_id "MSTRG.153237.52"; exon_number "1";
chr5	StringTie	exon	114463049	114463190	1000	+	.	gene_id "MSTRG.153237"; transcript_id "MSTRG.153237.52"; exon_number "2";
chr5	StringTie	exon	114473054	114473164	1000	+	.	gene_id "MSTRG.153237"; transcript_id "MSTRG.153237.52"; exon_number "3";
chr5	StringTie	exon	114487050	114487177	1000	+	.	gene_id "MSTRG.153237"; transcript_id "MSTRG.153237.52"; exon_number "4";
chr5	StringTie	exon	114493403	114493472	1000	+	.	gene_id "MSTRG.153237"; transcript_id "MSTRG.153237.52"; exon_number "5";
chr5	StringTie	exon	114495895	114496651	1000	+	.	gene_id "MSTRG.153237"; transcript_id "MSTRG.153237.52"; exon_number "6";
chr5	StringTie	transcript	114454328	114496500	1000	+	.	gene_id "MSTRG.153237"; transcript_id "MSTRG.153237.53";
chr5	StringTie	exon	114454328	114454402	1000	+	.	gene_id "MSTRG.153237"; transcript_id "MSTRG.153237.53"; exon_number "1";
chr5	StringTie	exon	114463049	114463190	1000	+	.	gene_id "MSTRG.153237"; transcript_id "MSTRG.153237.53"; exon_number "2";
chr5	StringTie	exon	114473054	114473164	1000	+	.	gene_id "MSTRG.153237"; transcript_id "MSTRG.153237.53"; exon_number "3";
chr5	StringTie	exon	114487050	114487177	1000	+	.	gene_id "MSTRG.153237"; transcript_id "MSTRG.153237.53"; exon_number "4";
chr5	StringTie	exon	114493403	114493472	1000	+	.	gene_id "MSTRG.153237"; transcript_id "MSTRG.153237.53"; exon_number "5";
chr5	StringTie	exon	114495895	114496500	1000	+	.	gene_id "MSTRG.153237"; transcript_id "MSTRG.153237.53"; exon_number "6";
chr5	StringTie	transcript	114459997	114496648	1000	+	.	gene_id "MSTRG.153237"; transcript_id "MSTRG.153237.54";
chr5	StringTie	exon	114459997	114460136	1000	+	.	gene_id "MSTRG.153237"; transcript_id "MSTRG.153237.54"; exon_number "1";
chr5	StringTie	exon	114463049	114463190	1000	+	.	gene_id "MSTRG.153237"; transcript_id "MSTRG.153237.54"; exon_number "2";
chr5	StringTie	exon	114473054	114473164	1000	+	.	gene_id "MSTRG.153237"; transcript_id "MSTRG.153237.54"; exon_number "3";
chr5	StringTie	exon	114487050	114487177	1000	+	.	gene_id "MSTRG.153237"; transcript_id "MSTRG.153237.54"; exon_number "4";
chr5	StringTie	exon	114493403	114493472	1000	+	.	gene_id "MSTRG.153237"; transcript_id "MSTRG.153237.54"; exon_number "5";
chr5	StringTie	exon	114495895	114496648	1000	+	.	gene_id "MSTRG.153237"; transcript_id "MSTRG.153237.54"; exon_number "6";
chr5	StringTie	transcript	114462161	114496814	1000	+	.	gene_id "MSTRG.153237"; transcript_id "MSTRG.153237.55";
chr5	StringTie	exon	114462161	114462461	1000	+	.	gene_id "MSTRG.153237"; transcript_id "MSTRG.153237.55"; exon_number "1";
chr5	StringTie	exon	114463049	114463190	1000	+	.	gene_id "MSTRG.153237"; transcript_id "MSTRG.153237.55"; exon_number "2";
chr5	StringTie	exon	114473054	114473164	1000	+	.	gene_id "MSTRG.153237"; transcript_id "MSTRG.153237.55"; exon_number "3";
chr5	StringTie	exon	114487050	114487177	1000	+	.	gene_id "MSTRG.153237"; transcript_id "MSTRG.153237.55"; exon_number "4";
chr5	StringTie	exon	114493403	114493472	1000	+	.	gene_id "MSTRG.153237"; transcript_id "MSTRG.153237.55"; exon_number "5";
chr5	StringTie	exon	114495895	114496814	1000	+	.	gene_id "MSTRG.153237"; transcript_id "MSTRG.153237.55"; exon_number "6";
chr5	StringTie	transcript	114462273	114496572	1000	+	.	gene_id "MSTRG.153237"; transcript_id "MSTRG.153237.56";
chr5	StringTie	exon	114462273	114462620	1000	+	.	gene_id "MSTRG.153237"; transcript_id "MSTRG.153237.56"; exon_number "1";
chr5	StringTie	exon	114463049	114463190	1000	+	.	gene_id "MSTRG.153237"; transcript_id "MSTRG.153237.56"; exon_number "2";
chr5	StringTie	exon	114473054	114473164	1000	+	.	gene_id "MSTRG.153237"; transcript_id "MSTRG.153237.56"; exon_number "3";
chr5	StringTie	exon	114487050	114487177	1000	+	.	gene_id "MSTRG.153237"; transcript_id "MSTRG.153237.56"; exon_number "4";
chr5	StringTie	exon	114493403	114493472	1000	+	.	gene_id "MSTRG.153237"; transcript_id "MSTRG.153237.56"; exon_number "5";
chr5	StringTie	exon	114495895	114496572	1000	+	.	gene_id "MSTRG.153237"; transcript_id "MSTRG.153237.56"; exon_number "6";
chr5	StringTie	transcript	114360649	114404859	1000	+	.	gene_id "MSTRG.153237"; transcript_id "MSTRG.153237.6";
chr5	StringTie	exon	114360649	114363261	1000	+	.	gene_id "MSTRG.153237"; transcript_id "MSTRG.153237.6"; exon_number "1";
chr5	StringTie	exon	114363906	114364001	1000	+	.	gene_id "MSTRG.153237"; transcript_id "MSTRG.153237.6"; exon_number "2";
chr5	StringTie	exon	114392617	114392663	1000	+	.	gene_id "MSTRG.153237"; transcript_id "MSTRG.153237.6"; exon_number "3";
chr5	StringTie	exon	114404438	114404859	1000	+	.	gene_id "MSTRG.153237"; transcript_id "MSTRG.153237.6"; exon_number "4";
chr5	StringTie	transcript	114360683	114404890	1000	+	.	gene_id "MSTRG.153237"; transcript_id "MSTRG.153237.7";
chr5	StringTie	exon	114360683	114363261	1000	+	.	gene_id "MSTRG.153237"; transcript_id "MSTRG.153237.7"; exon_number "1";
chr5	StringTie	exon	114363906	114364001	1000	+	.	gene_id "MSTRG.153237"; transcript_id "MSTRG.153237.7"; exon_number "2";
chr5	StringTie	exon	114384376	114384503	1000	+	.	gene_id "MSTRG.153237"; transcript_id "MSTRG.153237.7"; exon_number "3";
chr5	StringTie	exon	114404438	114404890	1000	+	.	gene_id "MSTRG.153237"; transcript_id "MSTRG.153237.7"; exon_number "4";
chr5	StringTie	transcript	114360754	114367081	1000	+	.	gene_id "MSTRG.153237"; transcript_id "MSTRG.153237.8";
chr5	StringTie	exon	114360754	114363261	1000	+	.	gene_id "MSTRG.153237"; transcript_id "MSTRG.153237.8"; exon_number "1";
chr5	StringTie	exon	114363906	114364001	1000	+	.	gene_id "MSTRG.153237"; transcript_id "MSTRG.153237.8"; exon_number "2";
chr5	StringTie	exon	114367004	114367081	1000	+	.	gene_id "MSTRG.153237"; transcript_id "MSTRG.153237.8"; exon_number "3";
chr5	StringTie	transcript	114360942	114368387	1000	+	.	gene_id "MSTRG.153237"; transcript_id "MSTRG.153237.9";
chr5	StringTie	exon	114360942	114361150	1000	+	.	gene_id "MSTRG.153237"; transcript_id "MSTRG.153237.9"; exon_number "1";
chr5	StringTie	exon	114361964	114363261	1000	+	.	gene_id "MSTRG.153237"; transcript_id "MSTRG.153237.9"; exon_number "2";
chr5	StringTie	exon	114363906	114364001	1000	+	.	gene_id "MSTRG.153237"; transcript_id "MSTRG.153237.9"; exon_number "3";
chr5	StringTie	exon	114368349	114368387	1000	+	.	gene_id "MSTRG.153237"; transcript_id "MSTRG.153237.9"; exon_number "4";
chr5	StringTie	transcript	114445135	114462615	1000	-	.	gene_id "MSTRG.153238"; transcript_id "MSTRG.153238.1";
chr5	StringTie	exon	114445135	114447670	1000	-	.	gene_id "MSTRG.153238"; transcript_id "MSTRG.153238.1"; exon_number "1";
chr5	StringTie	exon	114462578	114462615	1000	-	.	gene_id "MSTRG.153238"; transcript_id "MSTRG.153238.1"; exon_number "2";
chr5	StringTie	transcript	114662961	114668406	1000	-	.	gene_id "MSTRG.153239"; transcript_id "ENST00000506265"; gene_name "RP11-492A10.1"; ref_gene_id "ENSG00000246316";
chr5	StringTie	exon	114662961	114663225	1000	-	.	gene_id "MSTRG.153239"; transcript_id "ENST00000506265"; exon_number "1"; gene_name "RP11-492A10.1"; ref_gene_id "ENSG00000246316";
chr5	StringTie	exon	114667609	114667747	1000	-	.	gene_id "MSTRG.153239"; transcript_id "ENST00000506265"; exon_number "2"; gene_name "RP11-492A10.1"; ref_gene_id "ENSG00000246316";
chr5	StringTie	exon	114668108	114668231	1000	-	.	gene_id "MSTRG.153239"; transcript_id "ENST00000506265"; exon_number "3"; gene_name "RP11-492A10.1"; ref_gene_id "ENSG00000246316";
chr5	StringTie	exon	114668343	114668406	1000	-	.	gene_id "MSTRG.153239"; transcript_id "ENST00000506265"; exon_number "4"; gene_name "RP11-492A10.1"; ref_gene_id "ENSG00000246316";
chr5	StringTie	transcript	114488997	114668410	1000	-	.	gene_id "MSTRG.153239"; transcript_id "ENST00000514115"; gene_name "RP11-492A10.1"; ref_gene_id "ENSG00000246316";
chr5	StringTie	exon	114488997	114489031	1000	-	.	gene_id "MSTRG.153239"; transcript_id "ENST00000514115"; exon_number "1"; gene_name "RP11-492A10.1"; ref_gene_id "ENSG00000246316";
chr5	StringTie	exon	114496102	114496178	1000	-	.	gene_id "MSTRG.153239"; transcript_id "ENST00000514115"; exon_number "2"; gene_name "RP11-492A10.1"; ref_gene_id "ENSG00000246316";
chr5	StringTie	exon	114667609	114667747	1000	-	.	gene_id "MSTRG.153239"; transcript_id "ENST00000514115"; exon_number "3"; gene_name "RP11-492A10.1"; ref_gene_id "ENSG00000246316";
chr5	StringTie	exon	114668108	114668231	1000	-	.	gene_id "MSTRG.153239"; transcript_id "ENST00000514115"; exon_number "4"; gene_name "RP11-492A10.1"; ref_gene_id "ENSG00000246316";
chr5	StringTie	exon	114668343	114668410	1000	-	.	gene_id "MSTRG.153239"; transcript_id "ENST00000514115"; exon_number "5"; gene_name "RP11-492A10.1"; ref_gene_id "ENSG00000246316";
chr5	StringTie	transcript	114474313	114801063	1000	-	.	gene_id "MSTRG.153239"; transcript_id "MSTRG.153239.1";
chr5	StringTie	exon	114474313	114474500	1000	-	.	gene_id "MSTRG.153239"; transcript_id "MSTRG.153239.1"; exon_number "1";
chr5	StringTie	exon	114485474	114485692	1000	-	.	gene_id "MSTRG.153239"; transcript_id "MSTRG.153239.1"; exon_number "2";
chr5	StringTie	exon	114488886	114489856	1000	-	.	gene_id "MSTRG.153239"; transcript_id "MSTRG.153239.1"; exon_number "3";
chr5	StringTie	exon	114496102	114496178	1000	-	.	gene_id "MSTRG.153239"; transcript_id "MSTRG.153239.1"; exon_number "4";
chr5	StringTie	exon	114800970	114801063	1000	-	.	gene_id "MSTRG.153239"; transcript_id "MSTRG.153239.1"; exon_number "5";
chr5	StringTie	transcript	114485473	114668410	1000	-	.	gene_id "MSTRG.153239"; transcript_id "MSTRG.153239.2";
chr5	StringTie	exon	114485473	114485692	1000	-	.	gene_id "MSTRG.153239"; transcript_id "MSTRG.153239.2"; exon_number "1";
chr5	StringTie	exon	114488886	114489031	1000	-	.	gene_id "MSTRG.153239"; transcript_id "MSTRG.153239.2"; exon_number "2";
chr5	StringTie	exon	114496102	114496178	1000	-	.	gene_id "MSTRG.153239"; transcript_id "MSTRG.153239.2"; exon_number "3";
chr5	StringTie	exon	114667609	114667747	1000	-	.	gene_id "MSTRG.153239"; transcript_id "MSTRG.153239.2"; exon_number "4";
chr5	StringTie	exon	114668108	114668231	1000	-	.	gene_id "MSTRG.153239"; transcript_id "MSTRG.153239.2"; exon_number "5";
chr5	StringTie	exon	114668343	114668410	1000	-	.	gene_id "MSTRG.153239"; transcript_id "MSTRG.153239.2"; exon_number "6";
chr5	StringTie	transcript	114666259	114703943	1000	-	.	gene_id "MSTRG.153239"; transcript_id "MSTRG.153239.5";
chr5	StringTie	exon	114666259	114667747	1000	-	.	gene_id "MSTRG.153239"; transcript_id "MSTRG.153239.5"; exon_number "1";
chr5	StringTie	exon	114668108	114668231	1000	-	.	gene_id "MSTRG.153239"; transcript_id "MSTRG.153239.5"; exon_number "2";
chr5	StringTie	exon	114694025	114694104	1000	-	.	gene_id "MSTRG.153239"; transcript_id "MSTRG.153239.5"; exon_number "3";
chr5	StringTie	exon	114699190	114699284	1000	-	.	gene_id "MSTRG.153239"; transcript_id "MSTRG.153239.5"; exon_number "4";
chr5	StringTie	exon	114702098	114703943	1000	-	.	gene_id "MSTRG.153239"; transcript_id "MSTRG.153239.5"; exon_number "5";
chr5	StringTie	transcript	114686507	114703782	1000	-	.	gene_id "MSTRG.153239"; transcript_id "MSTRG.153239.6";
chr5	StringTie	exon	114686507	114686533	1000	-	.	gene_id "MSTRG.153239"; transcript_id "MSTRG.153239.6"; exon_number "1";
chr5	StringTie	exon	114694025	114694104	1000	-	.	gene_id "MSTRG.153239"; transcript_id "MSTRG.153239.6"; exon_number "2";
chr5	StringTie	exon	114699190	114703782	1000	-	.	gene_id "MSTRG.153239"; transcript_id "MSTRG.153239.6"; exon_number "3";
chr5	StringTie	transcript	114699190	114703629	1000	-	.	gene_id "MSTRG.153239"; transcript_id "MSTRG.153239.7";
chr5	StringTie	exon	114699190	114699391	1000	-	.	gene_id "MSTRG.153239"; transcript_id "MSTRG.153239.7"; exon_number "1";
chr5	StringTie	exon	114699694	114703629	1000	-	.	gene_id "MSTRG.153239"; transcript_id "MSTRG.153239.7"; exon_number "2";
chr5	StringTie	transcript	114796224	114802152	1000	-	.	gene_id "MSTRG.153239"; transcript_id "MSTRG.153239.8";
chr5	StringTie	exon	114796224	114797873	1000	-	.	gene_id "MSTRG.153239"; transcript_id "MSTRG.153239.8"; exon_number "1";
chr5	StringTie	exon	114800970	114802152	1000	-	.	gene_id "MSTRG.153239"; transcript_id "MSTRG.153239.8"; exon_number "2";
chr1	StringTie	transcript	212738483	212791782	1000	-	.	gene_id "MSTRG.15324"; transcript_id "ENST00000366976"; gene_name "NSL1"; ref_gene_id "ENSG00000117697";
chr1	StringTie	exon	212738483	212738686	1000	-	.	gene_id "MSTRG.15324"; transcript_id "ENST00000366976"; exon_number "1"; gene_name "NSL1"; ref_gene_id "ENSG00000117697";
chr1	StringTie	exon	212782372	212782426	1000	-	.	gene_id "MSTRG.15324"; transcript_id "ENST00000366976"; exon_number "2"; gene_name "NSL1"; ref_gene_id "ENSG00000117697";
chr1	StringTie	exon	212784363	212784493	1000	-	.	gene_id "MSTRG.15324"; transcript_id "ENST00000366976"; exon_number "3"; gene_name "NSL1"; ref_gene_id "ENSG00000117697";
chr1	StringTie	exon	212787559	212787637	1000	-	.	gene_id "MSTRG.15324"; transcript_id "ENST00000366976"; exon_number "4"; gene_name "NSL1"; ref_gene_id "ENSG00000117697";
chr1	StringTie	exon	212791530	212791782	1000	-	.	gene_id "MSTRG.15324"; transcript_id "ENST00000366976"; exon_number "5"; gene_name "NSL1"; ref_gene_id "ENSG00000117697";
chr1	StringTie	transcript	212736956	212791782	1000	-	.	gene_id "MSTRG.15324"; transcript_id "ENST00000366977"; gene_name "NSL1"; ref_gene_id "ENSG00000117697";
chr1	StringTie	exon	212736956	212738686	1000	-	.	gene_id "MSTRG.15324"; transcript_id "ENST00000366977"; exon_number "1"; gene_name "NSL1"; ref_gene_id "ENSG00000117697";
chr1	StringTie	exon	212739534	212739601	1000	-	.	gene_id "MSTRG.15324"; transcript_id "ENST00000366977"; exon_number "2"; gene_name "NSL1"; ref_gene_id "ENSG00000117697";
chr1	StringTie	exon	212782372	212782426	1000	-	.	gene_id "MSTRG.15324"; transcript_id "ENST00000366977"; exon_number "3"; gene_name "NSL1"; ref_gene_id "ENSG00000117697";
chr1	StringTie	exon	212784363	212784493	1000	-	.	gene_id "MSTRG.15324"; transcript_id "ENST00000366977"; exon_number "4"; gene_name "NSL1"; ref_gene_id "ENSG00000117697";
chr1	StringTie	exon	212787559	212787637	1000	-	.	gene_id "MSTRG.15324"; transcript_id "ENST00000366977"; exon_number "5"; gene_name "NSL1"; ref_gene_id "ENSG00000117697";
chr1	StringTie	exon	212791530	212791782	1000	-	.	gene_id "MSTRG.15324"; transcript_id "ENST00000366977"; exon_number "6"; gene_name "NSL1"; ref_gene_id "ENSG00000117697";
chr1	StringTie	transcript	212726153	212791581	1000	-	.	gene_id "MSTRG.15324"; transcript_id "ENST00000366978"; gene_name "NSL1"; ref_gene_id "ENSG00000117697";
chr1	StringTie	exon	212726153	212727179	1000	-	.	gene_id "MSTRG.15324"; transcript_id "ENST00000366978"; exon_number "1"; gene_name "NSL1"; ref_gene_id "ENSG00000117697";
chr1	StringTie	exon	212782372	212782426	1000	-	.	gene_id "MSTRG.15324"; transcript_id "ENST00000366978"; exon_number "2"; gene_name "NSL1"; ref_gene_id "ENSG00000117697";
chr1	StringTie	exon	212784363	212784493	1000	-	.	gene_id "MSTRG.15324"; transcript_id "ENST00000366978"; exon_number "3"; gene_name "NSL1"; ref_gene_id "ENSG00000117697";
chr1	StringTie	exon	212787559	212787637	1000	-	.	gene_id "MSTRG.15324"; transcript_id "ENST00000366978"; exon_number "4"; gene_name "NSL1"; ref_gene_id "ENSG00000117697";
chr1	StringTie	exon	212791530	212791581	1000	-	.	gene_id "MSTRG.15324"; transcript_id "ENST00000366978"; exon_number "5"; gene_name "NSL1"; ref_gene_id "ENSG00000117697";
chr1	StringTie	transcript	212781932	212791615	1000	-	.	gene_id "MSTRG.15324"; transcript_id "ENST00000473995"; gene_name "NSL1"; ref_gene_id "ENSG00000117697";
chr1	StringTie	exon	212781932	212782426	1000	-	.	gene_id "MSTRG.15324"; transcript_id "ENST00000473995"; exon_number "1"; gene_name "NSL1"; ref_gene_id "ENSG00000117697";
chr1	StringTie	exon	212784363	212784493	1000	-	.	gene_id "MSTRG.15324"; transcript_id "ENST00000473995"; exon_number "2"; gene_name "NSL1"; ref_gene_id "ENSG00000117697";
chr1	StringTie	exon	212787559	212787637	1000	-	.	gene_id "MSTRG.15324"; transcript_id "ENST00000473995"; exon_number "3"; gene_name "NSL1"; ref_gene_id "ENSG00000117697";
chr1	StringTie	exon	212791530	212791615	1000	-	.	gene_id "MSTRG.15324"; transcript_id "ENST00000473995"; exon_number "4"; gene_name "NSL1"; ref_gene_id "ENSG00000117697";
chr1	StringTie	transcript	212784141	212791782	1000	-	.	gene_id "MSTRG.15324"; transcript_id "ENST00000487995"; gene_name "NSL1"; ref_gene_id "ENSG00000117697";
chr1	StringTie	exon	212784141	212784493	1000	-	.	gene_id "MSTRG.15324"; transcript_id "ENST00000487995"; exon_number "1"; gene_name "NSL1"; ref_gene_id "ENSG00000117697";
chr1	StringTie	exon	212787559	212787637	1000	-	.	gene_id "MSTRG.15324"; transcript_id "ENST00000487995"; exon_number "2"; gene_name "NSL1"; ref_gene_id "ENSG00000117697";
chr1	StringTie	exon	212791530	212791782	1000	-	.	gene_id "MSTRG.15324"; transcript_id "ENST00000487995"; exon_number "3"; gene_name "NSL1"; ref_gene_id "ENSG00000117697";
chr1	StringTie	transcript	212738562	212791776	1000	-	.	gene_id "MSTRG.15324"; transcript_id "ENST00000626725"; gene_name "NSL1"; ref_gene_id "ENSG00000117697";
chr1	StringTie	exon	212738562	212738686	1000	-	.	gene_id "MSTRG.15324"; transcript_id "ENST00000626725"; exon_number "1"; gene_name "NSL1"; ref_gene_id "ENSG00000117697";
chr1	StringTie	exon	212739534	212739601	1000	-	.	gene_id "MSTRG.15324"; transcript_id "ENST00000626725"; exon_number "2"; gene_name "NSL1"; ref_gene_id "ENSG00000117697";
chr1	StringTie	exon	212766189	212766273	1000	-	.	gene_id "MSTRG.15324"; transcript_id "ENST00000626725"; exon_number "3"; gene_name "NSL1"; ref_gene_id "ENSG00000117697";
chr1	StringTie	exon	212782372	212782426	1000	-	.	gene_id "MSTRG.15324"; transcript_id "ENST00000626725"; exon_number "4"; gene_name "NSL1"; ref_gene_id "ENSG00000117697";
chr1	StringTie	exon	212784363	212784493	1000	-	.	gene_id "MSTRG.15324"; transcript_id "ENST00000626725"; exon_number "5"; gene_name "NSL1"; ref_gene_id "ENSG00000117697";
chr1	StringTie	exon	212787559	212787637	1000	-	.	gene_id "MSTRG.15324"; transcript_id "ENST00000626725"; exon_number "6"; gene_name "NSL1"; ref_gene_id "ENSG00000117697";
chr1	StringTie	exon	212791530	212791776	1000	-	.	gene_id "MSTRG.15324"; transcript_id "ENST00000626725"; exon_number "7"; gene_name "NSL1"; ref_gene_id "ENSG00000117697";
chr1	StringTie	transcript	212720469	212797526	1000	-	.	gene_id "MSTRG.15324"; transcript_id "MSTRG.15324.1";
chr1	StringTie	exon	212720469	212738686	1000	-	.	gene_id "MSTRG.15324"; transcript_id "MSTRG.15324.1"; exon_number "1";
chr1	StringTie	exon	212739534	212739601	1000	-	.	gene_id "MSTRG.15324"; transcript_id "MSTRG.15324.1"; exon_number "2";
chr1	StringTie	exon	212766189	212766273	1000	-	.	gene_id "MSTRG.15324"; transcript_id "MSTRG.15324.1"; exon_number "3";
chr1	StringTie	exon	212782372	212782426	1000	-	.	gene_id "MSTRG.15324"; transcript_id "MSTRG.15324.1"; exon_number "4";
chr1	StringTie	exon	212784363	212784493	1000	-	.	gene_id "MSTRG.15324"; transcript_id "MSTRG.15324.1"; exon_number "5";
chr1	StringTie	exon	212787559	212787637	1000	-	.	gene_id "MSTRG.15324"; transcript_id "MSTRG.15324.1"; exon_number "6";
chr1	StringTie	exon	212791530	212791791	1000	-	.	gene_id "MSTRG.15324"; transcript_id "MSTRG.15324.1"; exon_number "7";
chr1	StringTie	exon	212792289	212792469	1000	-	.	gene_id "MSTRG.15324"; transcript_id "MSTRG.15324.1"; exon_number "8";
chr1	StringTie	exon	212797488	212797526	1000	-	.	gene_id "MSTRG.15324"; transcript_id "MSTRG.15324.1"; exon_number "9";
chr1	StringTie	transcript	212725220	212791790	1000	-	.	gene_id "MSTRG.15324"; transcript_id "MSTRG.15324.10";
chr1	StringTie	exon	212725220	212730555	1000	-	.	gene_id "MSTRG.15324"; transcript_id "MSTRG.15324.10"; exon_number "1";
chr1	StringTie	exon	212730654	212738686	1000	-	.	gene_id "MSTRG.15324"; transcript_id "MSTRG.15324.10"; exon_number "2";
chr1	StringTie	exon	212739534	212739601	1000	-	.	gene_id "MSTRG.15324"; transcript_id "MSTRG.15324.10"; exon_number "3";
chr1	StringTie	exon	212766189	212766273	1000	-	.	gene_id "MSTRG.15324"; transcript_id "MSTRG.15324.10"; exon_number "4";
chr1	StringTie	exon	212784363	212784493	1000	-	.	gene_id "MSTRG.15324"; transcript_id "MSTRG.15324.10"; exon_number "5";
chr1	StringTie	exon	212787559	212787637	1000	-	.	gene_id "MSTRG.15324"; transcript_id "MSTRG.15324.10"; exon_number "6";
chr1	StringTie	exon	212791534	212791790	1000	-	.	gene_id "MSTRG.15324"; transcript_id "MSTRG.15324.10"; exon_number "7";
chr1	StringTie	transcript	212725681	212792809	1000	-	.	gene_id "MSTRG.15324"; transcript_id "MSTRG.15324.11";
chr1	StringTie	exon	212725681	212729793	1000	-	.	gene_id "MSTRG.15324"; transcript_id "MSTRG.15324.11"; exon_number "1";
chr1	StringTie	exon	212730654	212738686	1000	-	.	gene_id "MSTRG.15324"; transcript_id "MSTRG.15324.11"; exon_number "2";
chr1	StringTie	exon	212739534	212739601	1000	-	.	gene_id "MSTRG.15324"; transcript_id "MSTRG.15324.11"; exon_number "3";
chr1	StringTie	exon	212782372	212782426	1000	-	.	gene_id "MSTRG.15324"; transcript_id "MSTRG.15324.11"; exon_number "4";
chr1	StringTie	exon	212784363	212784493	1000	-	.	gene_id "MSTRG.15324"; transcript_id "MSTRG.15324.11"; exon_number "5";
chr1	StringTie	exon	212787559	212787637	1000	-	.	gene_id "MSTRG.15324"; transcript_id "MSTRG.15324.11"; exon_number "6";
chr1	StringTie	exon	212791530	212791791	1000	-	.	gene_id "MSTRG.15324"; transcript_id "MSTRG.15324.11"; exon_number "7";
chr1	StringTie	exon	212792289	212792809	1000	-	.	gene_id "MSTRG.15324"; transcript_id "MSTRG.15324.11"; exon_number "8";
chr1	StringTie	transcript	212725849	212797526	1000	-	.	gene_id "MSTRG.15324"; transcript_id "MSTRG.15324.12";
chr1	StringTie	exon	212725849	212738686	1000	-	.	gene_id "MSTRG.15324"; transcript_id "MSTRG.15324.12"; exon_number "1";
chr1	StringTie	exon	212739534	212739601	1000	-	.	gene_id "MSTRG.15324"; transcript_id "MSTRG.15324.12"; exon_number "2";
chr1	StringTie	exon	212782372	212782426	1000	-	.	gene_id "MSTRG.15324"; transcript_id "MSTRG.15324.12"; exon_number "3";
chr1	StringTie	exon	212784363	212784493	1000	-	.	gene_id "MSTRG.15324"; transcript_id "MSTRG.15324.12"; exon_number "4";
chr1	StringTie	exon	212787559	212787637	1000	-	.	gene_id "MSTRG.15324"; transcript_id "MSTRG.15324.12"; exon_number "5";
chr1	StringTie	exon	212791530	212791791	1000	-	.	gene_id "MSTRG.15324"; transcript_id "MSTRG.15324.12"; exon_number "6";
chr1	StringTie	exon	212792289	212792469	1000	-	.	gene_id "MSTRG.15324"; transcript_id "MSTRG.15324.12"; exon_number "7";
chr1	StringTie	exon	212797488	212797526	1000	-	.	gene_id "MSTRG.15324"; transcript_id "MSTRG.15324.12"; exon_number "8";
chr1	StringTie	transcript	212726011	212791843	1000	-	.	gene_id "MSTRG.15324"; transcript_id "MSTRG.15324.13";
chr1	StringTie	exon	212726011	212729793	1000	-	.	gene_id "MSTRG.15324"; transcript_id "MSTRG.15324.13"; exon_number "1";
chr1	StringTie	exon	212730654	212738686	1000	-	.	gene_id "MSTRG.15324"; transcript_id "MSTRG.15324.13"; exon_number "2";
chr1	StringTie	exon	212766189	212766273	1000	-	.	gene_id "MSTRG.15324"; transcript_id "MSTRG.15324.13"; exon_number "3";
chr1	StringTie	exon	212782372	212782426	1000	-	.	gene_id "MSTRG.15324"; transcript_id "MSTRG.15324.13"; exon_number "4";
chr1	StringTie	exon	212784363	212784493	1000	-	.	gene_id "MSTRG.15324"; transcript_id "MSTRG.15324.13"; exon_number "5";
chr1	StringTie	exon	212787559	212787637	1000	-	.	gene_id "MSTRG.15324"; transcript_id "MSTRG.15324.13"; exon_number "6";
chr1	StringTie	exon	212791530	212791843	1000	-	.	gene_id "MSTRG.15324"; transcript_id "MSTRG.15324.13"; exon_number "7";
chr1	StringTie	transcript	212726046	212792809	1000	-	.	gene_id "MSTRG.15324"; transcript_id "MSTRG.15324.14";
chr1	StringTie	exon	212726046	212729793	1000	-	.	gene_id "MSTRG.15324"; transcript_id "MSTRG.15324.14"; exon_number "1";
chr1	StringTie	exon	212730654	212738686	1000	-	.	gene_id "MSTRG.15324"; transcript_id "MSTRG.15324.14"; exon_number "2";
chr1	StringTie	exon	212739534	212739601	1000	-	.	gene_id "MSTRG.15324"; transcript_id "MSTRG.15324.14"; exon_number "3";
chr1	StringTie	exon	212766189	212766273	1000	-	.	gene_id "MSTRG.15324"; transcript_id "MSTRG.15324.14"; exon_number "4";
chr1	StringTie	exon	212784363	212784493	1000	-	.	gene_id "MSTRG.15324"; transcript_id "MSTRG.15324.14"; exon_number "5";
chr1	StringTie	exon	212787559	212787637	1000	-	.	gene_id "MSTRG.15324"; transcript_id "MSTRG.15324.14"; exon_number "6";
chr1	StringTie	exon	212791530	212791791	1000	-	.	gene_id "MSTRG.15324"; transcript_id "MSTRG.15324.14"; exon_number "7";
chr1	StringTie	exon	212792289	212792809	1000	-	.	gene_id "MSTRG.15324"; transcript_id "MSTRG.15324.14"; exon_number "8";
chr1	StringTie	transcript	212726066	212755164	1000	-	.	gene_id "MSTRG.15324"; transcript_id "MSTRG.15324.15";
chr1	StringTie	exon	212726066	212738686	1000	-	.	gene_id "MSTRG.15324"; transcript_id "MSTRG.15324.15"; exon_number "1";
chr1	StringTie	exon	212739534	212739601	1000	-	.	gene_id "MSTRG.15324"; transcript_id "MSTRG.15324.15"; exon_number "2";
chr1	StringTie	exon	212754332	212755164	1000	-	.	gene_id "MSTRG.15324"; transcript_id "MSTRG.15324.15"; exon_number "3";
chr1	StringTie	transcript	212726111	212730731	1000	-	.	gene_id "MSTRG.15324"; transcript_id "MSTRG.15324.16";
chr1	StringTie	exon	212726111	212727179	1000	-	.	gene_id "MSTRG.15324"; transcript_id "MSTRG.15324.16"; exon_number "1";
chr1	StringTie	exon	212730654	212730731	1000	-	.	gene_id "MSTRG.15324"; transcript_id "MSTRG.15324.16"; exon_number "2";
chr1	StringTie	transcript	212726168	212792910	1000	-	.	gene_id "MSTRG.15324"; transcript_id "MSTRG.15324.18";
chr1	StringTie	exon	212726168	212738686	1000	-	.	gene_id "MSTRG.15324"; transcript_id "MSTRG.15324.18"; exon_number "1";
chr1	StringTie	exon	212739534	212739601	1000	-	.	gene_id "MSTRG.15324"; transcript_id "MSTRG.15324.18"; exon_number "2";
chr1	StringTie	exon	212766189	212766273	1000	-	.	gene_id "MSTRG.15324"; transcript_id "MSTRG.15324.18"; exon_number "3";
chr1	StringTie	exon	212782372	212782426	1000	-	.	gene_id "MSTRG.15324"; transcript_id "MSTRG.15324.18"; exon_number "4";
chr1	StringTie	exon	212784363	212784493	1000	-	.	gene_id "MSTRG.15324"; transcript_id "MSTRG.15324.18"; exon_number "5";
chr1	StringTie	exon	212787559	212787637	1000	-	.	gene_id "MSTRG.15324"; transcript_id "MSTRG.15324.18"; exon_number "6";
chr1	StringTie	exon	212792289	212792910	1000	-	.	gene_id "MSTRG.15324"; transcript_id "MSTRG.15324.18"; exon_number "7";
chr1	StringTie	transcript	212727588	212791784	1000	-	.	gene_id "MSTRG.15324"; transcript_id "MSTRG.15324.19";
chr1	StringTie	exon	212727588	212730555	1000	-	.	gene_id "MSTRG.15324"; transcript_id "MSTRG.15324.19"; exon_number "1";
chr1	StringTie	exon	212730654	212738686	1000	-	.	gene_id "MSTRG.15324"; transcript_id "MSTRG.15324.19"; exon_number "2";
chr1	StringTie	exon	212739534	212739601	1000	-	.	gene_id "MSTRG.15324"; transcript_id "MSTRG.15324.19"; exon_number "3";
chr1	StringTie	exon	212782372	212782426	1000	-	.	gene_id "MSTRG.15324"; transcript_id "MSTRG.15324.19"; exon_number "4";
chr1	StringTie	exon	212784363	212784493	1000	-	.	gene_id "MSTRG.15324"; transcript_id "MSTRG.15324.19"; exon_number "5";
chr1	StringTie	exon	212787559	212787637	1000	-	.	gene_id "MSTRG.15324"; transcript_id "MSTRG.15324.19"; exon_number "6";
chr1	StringTie	exon	212791530	212791784	1000	-	.	gene_id "MSTRG.15324"; transcript_id "MSTRG.15324.19"; exon_number "7";
chr1	StringTie	transcript	212720561	212792466	1000	-	.	gene_id "MSTRG.15324"; transcript_id "MSTRG.15324.2";
chr1	StringTie	exon	212720561	212724100	1000	-	.	gene_id "MSTRG.15324"; transcript_id "MSTRG.15324.2"; exon_number "1";
chr1	StringTie	exon	212730654	212730709	1000	-	.	gene_id "MSTRG.15324"; transcript_id "MSTRG.15324.2"; exon_number "2";
chr1	StringTie	exon	212739534	212739601	1000	-	.	gene_id "MSTRG.15324"; transcript_id "MSTRG.15324.2"; exon_number "3";
chr1	StringTie	exon	212766189	212766273	1000	-	.	gene_id "MSTRG.15324"; transcript_id "MSTRG.15324.2"; exon_number "4";
chr1	StringTie	exon	212782372	212782426	1000	-	.	gene_id "MSTRG.15324"; transcript_id "MSTRG.15324.2"; exon_number "5";
chr1	StringTie	exon	212784363	212784493	1000	-	.	gene_id "MSTRG.15324"; transcript_id "MSTRG.15324.2"; exon_number "6";
chr1	StringTie	exon	212787559	212787637	1000	-	.	gene_id "MSTRG.15324"; transcript_id "MSTRG.15324.2"; exon_number "7";
chr1	StringTie	exon	212792289	212792466	1000	-	.	gene_id "MSTRG.15324"; transcript_id "MSTRG.15324.2"; exon_number "8";
chr1	StringTie	transcript	212733197	212791786	1000	-	.	gene_id "MSTRG.15324"; transcript_id "MSTRG.15324.20";
chr1	StringTie	exon	212733197	212738686	1000	-	.	gene_id "MSTRG.15324"; transcript_id "MSTRG.15324.20"; exon_number "1";
chr1	StringTie	exon	212739534	212739601	1000	-	.	gene_id "MSTRG.15324"; transcript_id "MSTRG.15324.20"; exon_number "2";
chr1	StringTie	exon	212782372	212782426	1000	-	.	gene_id "MSTRG.15324"; transcript_id "MSTRG.15324.20"; exon_number "3";
chr1	StringTie	exon	212784363	212784493	1000	-	.	gene_id "MSTRG.15324"; transcript_id "MSTRG.15324.20"; exon_number "4";
chr1	StringTie	exon	212787559	212787637	1000	-	.	gene_id "MSTRG.15324"; transcript_id "MSTRG.15324.20"; exon_number "5";
chr1	StringTie	exon	212791530	212791575	1000	-	.	gene_id "MSTRG.15324"; transcript_id "MSTRG.15324.20"; exon_number "6";
chr1	StringTie	exon	212791675	212791786	1000	-	.	gene_id "MSTRG.15324"; transcript_id "MSTRG.15324.20"; exon_number "7";
chr1	StringTie	transcript	212733666	212752007	1000	-	.	gene_id "MSTRG.15324"; transcript_id "MSTRG.15324.21";
chr1	StringTie	exon	212733666	212738686	1000	-	.	gene_id "MSTRG.15324"; transcript_id "MSTRG.15324.21"; exon_number "1";
chr1	StringTie	exon	212739534	212739601	1000	-	.	gene_id "MSTRG.15324"; transcript_id "MSTRG.15324.21"; exon_number "2";
chr1	StringTie	exon	212751954	212752007	1000	-	.	gene_id "MSTRG.15324"; transcript_id "MSTRG.15324.21"; exon_number "3";
chr1	StringTie	transcript	212734257	212797338	1000	-	.	gene_id "MSTRG.15324"; transcript_id "MSTRG.15324.22";
chr1	StringTie	exon	212734257	212738686	1000	-	.	gene_id "MSTRG.15324"; transcript_id "MSTRG.15324.22"; exon_number "1";
chr1	StringTie	exon	212739534	212739601	1000	-	.	gene_id "MSTRG.15324"; transcript_id "MSTRG.15324.22"; exon_number "2";
chr1	StringTie	exon	212766189	212766273	1000	-	.	gene_id "MSTRG.15324"; transcript_id "MSTRG.15324.22"; exon_number "3";
chr1	StringTie	exon	212784363	212784493	1000	-	.	gene_id "MSTRG.15324"; transcript_id "MSTRG.15324.22"; exon_number "4";
chr1	StringTie	exon	212787559	212787637	1000	-	.	gene_id "MSTRG.15324"; transcript_id "MSTRG.15324.22"; exon_number "5";
chr1	StringTie	exon	212792289	212792469	1000	-	.	gene_id "MSTRG.15324"; transcript_id "MSTRG.15324.22"; exon_number "6";
chr1	StringTie	exon	212797318	212797338	1000	-	.	gene_id "MSTRG.15324"; transcript_id "MSTRG.15324.22"; exon_number "7";
chr1	StringTie	transcript	212734631	212791474	1000	-	.	gene_id "MSTRG.15324"; transcript_id "MSTRG.15324.23";
chr1	StringTie	exon	212734631	212738686	1000	-	.	gene_id "MSTRG.15324"; transcript_id "MSTRG.15324.23"; exon_number "1";
chr1	StringTie	exon	212739534	212739601	1000	-	.	gene_id "MSTRG.15324"; transcript_id "MSTRG.15324.23"; exon_number "2";
chr1	StringTie	exon	212766189	212766273	1000	-	.	gene_id "MSTRG.15324"; transcript_id "MSTRG.15324.23"; exon_number "3";
chr1	StringTie	exon	212784363	212784493	1000	-	.	gene_id "MSTRG.15324"; transcript_id "MSTRG.15324.23"; exon_number "4";
chr1	StringTie	exon	212787559	212787637	1000	-	.	gene_id "MSTRG.15324"; transcript_id "MSTRG.15324.23"; exon_number "5";
chr1	StringTie	exon	212791310	212791474	1000	-	.	gene_id "MSTRG.15324"; transcript_id "MSTRG.15324.23"; exon_number "6";
chr1	StringTie	transcript	212735359	212741472	1000	-	.	gene_id "MSTRG.15324"; transcript_id "MSTRG.15324.24";
chr1	StringTie	exon	212735359	212738686	1000	-	.	gene_id "MSTRG.15324"; transcript_id "MSTRG.15324.24"; exon_number "1";
chr1	StringTie	exon	212739534	212739601	1000	-	.	gene_id "MSTRG.15324"; transcript_id "MSTRG.15324.24"; exon_number "2";
chr1	StringTie	exon	212741275	212741472	1000	-	.	gene_id "MSTRG.15324"; transcript_id "MSTRG.15324.24"; exon_number "3";
chr1	StringTie	transcript	212736428	212791809	1000	-	.	gene_id "MSTRG.15324"; transcript_id "MSTRG.15324.25";
chr1	StringTie	exon	212736428	212738686	1000	-	.	gene_id "MSTRG.15324"; transcript_id "MSTRG.15324.25"; exon_number "1";
chr1	StringTie	exon	212739534	212739601	1000	-	.	gene_id "MSTRG.15324"; transcript_id "MSTRG.15324.25"; exon_number "2";
chr1	StringTie	exon	212766189	212766273	1000	-	.	gene_id "MSTRG.15324"; transcript_id "MSTRG.15324.25"; exon_number "3";
chr1	StringTie	exon	212782372	212782426	1000	-	.	gene_id "MSTRG.15324"; transcript_id "MSTRG.15324.25"; exon_number "4";
chr1	StringTie	exon	212784363	212784493	1000	-	.	gene_id "MSTRG.15324"; transcript_id "MSTRG.15324.25"; exon_number "5";
chr1	StringTie	exon	212787559	212787637	1000	-	.	gene_id "MSTRG.15324"; transcript_id "MSTRG.15324.25"; exon_number "6";
chr1	StringTie	exon	212791534	212791809	1000	-	.	gene_id "MSTRG.15324"; transcript_id "MSTRG.15324.25"; exon_number "7";
chr1	StringTie	transcript	212736529	212742441	1000	-	.	gene_id "MSTRG.15324"; transcript_id "MSTRG.15324.26";
chr1	StringTie	exon	212736529	212738686	1000	-	.	gene_id "MSTRG.15324"; transcript_id "MSTRG.15324.26"; exon_number "1";
chr1	StringTie	exon	212739534	212739601	1000	-	.	gene_id "MSTRG.15324"; transcript_id "MSTRG.15324.26"; exon_number "2";
chr1	StringTie	exon	212742420	212742441	1000	-	.	gene_id "MSTRG.15324"; transcript_id "MSTRG.15324.26"; exon_number "3";
chr1	StringTie	transcript	212736558	212792896	1000	-	.	gene_id "MSTRG.15324"; transcript_id "MSTRG.15324.27";
chr1	StringTie	exon	212736558	212738686	1000	-	.	gene_id "MSTRG.15324"; transcript_id "MSTRG.15324.27"; exon_number "1";
chr1	StringTie	exon	212739534	212739601	1000	-	.	gene_id "MSTRG.15324"; transcript_id "MSTRG.15324.27"; exon_number "2";
chr1	StringTie	exon	212782372	212782426	1000	-	.	gene_id "MSTRG.15324"; transcript_id "MSTRG.15324.27"; exon_number "3";
chr1	StringTie	exon	212784363	212784493	1000	-	.	gene_id "MSTRG.15324"; transcript_id "MSTRG.15324.27"; exon_number "4";
chr1	StringTie	exon	212787559	212787637	1000	-	.	gene_id "MSTRG.15324"; transcript_id "MSTRG.15324.27"; exon_number "5";
chr1	StringTie	exon	212792289	212792896	1000	-	.	gene_id "MSTRG.15324"; transcript_id "MSTRG.15324.27"; exon_number "6";
chr1	StringTie	transcript	212736948	212791786	1000	-	.	gene_id "MSTRG.15324"; transcript_id "MSTRG.15324.28";
chr1	StringTie	exon	212736948	212738686	1000	-	.	gene_id "MSTRG.15324"; transcript_id "MSTRG.15324.28"; exon_number "1";
chr1	StringTie	exon	212739534	212739601	1000	-	.	gene_id "MSTRG.15324"; transcript_id "MSTRG.15324.28"; exon_number "2";
chr1	StringTie	exon	212782372	212782426	1000	-	.	gene_id "MSTRG.15324"; transcript_id "MSTRG.15324.28"; exon_number "3";
chr1	StringTie	exon	212784363	212784493	1000	-	.	gene_id "MSTRG.15324"; transcript_id "MSTRG.15324.28"; exon_number "4";
chr1	StringTie	exon	212791530	212791786	1000	-	.	gene_id "MSTRG.15324"; transcript_id "MSTRG.15324.28"; exon_number "5";
chr1	StringTie	transcript	212736956	212745054	1000	-	.	gene_id "MSTRG.15324"; transcript_id "MSTRG.15324.29";
chr1	StringTie	exon	212736956	212738686	1000	-	.	gene_id "MSTRG.15324"; transcript_id "MSTRG.15324.29"; exon_number "1";
chr1	StringTie	exon	212739534	212739601	1000	-	.	gene_id "MSTRG.15324"; transcript_id "MSTRG.15324.29"; exon_number "2";
chr1	StringTie	exon	212745027	212745054	1000	-	.	gene_id "MSTRG.15324"; transcript_id "MSTRG.15324.29"; exon_number "3";
chr1	StringTie	transcript	212720588	212791774	1000	-	.	gene_id "MSTRG.15324"; transcript_id "MSTRG.15324.3";
chr1	StringTie	exon	212720588	212729793	1000	-	.	gene_id "MSTRG.15324"; transcript_id "MSTRG.15324.3"; exon_number "1";
chr1	StringTie	exon	212730654	212738686	1000	-	.	gene_id "MSTRG.15324"; transcript_id "MSTRG.15324.3"; exon_number "2";
chr1	StringTie	exon	212739534	212739601	1000	-	.	gene_id "MSTRG.15324"; transcript_id "MSTRG.15324.3"; exon_number "3";
chr1	StringTie	exon	212766189	212766273	1000	-	.	gene_id "MSTRG.15324"; transcript_id "MSTRG.15324.3"; exon_number "4";
chr1	StringTie	exon	212782372	212782426	1000	-	.	gene_id "MSTRG.15324"; transcript_id "MSTRG.15324.3"; exon_number "5";
chr1	StringTie	exon	212784363	212784493	1000	-	.	gene_id "MSTRG.15324"; transcript_id "MSTRG.15324.3"; exon_number "6";
chr1	StringTie	exon	212791530	212791774	1000	-	.	gene_id "MSTRG.15324"; transcript_id "MSTRG.15324.3"; exon_number "7";
chr1	StringTie	transcript	212736966	212791806	1000	-	.	gene_id "MSTRG.15324"; transcript_id "MSTRG.15324.31";
chr1	StringTie	exon	212736966	212738686	1000	-	.	gene_id "MSTRG.15324"; transcript_id "MSTRG.15324.31"; exon_number "1";
chr1	StringTie	exon	212739534	212739601	1000	-	.	gene_id "MSTRG.15324"; transcript_id "MSTRG.15324.31"; exon_number "2";
chr1	StringTie	exon	212782372	212782426	1000	-	.	gene_id "MSTRG.15324"; transcript_id "MSTRG.15324.31"; exon_number "3";
chr1	StringTie	exon	212784363	212784493	1000	-	.	gene_id "MSTRG.15324"; transcript_id "MSTRG.15324.31"; exon_number "4";
chr1	StringTie	exon	212787559	212787637	1000	-	.	gene_id "MSTRG.15324"; transcript_id "MSTRG.15324.31"; exon_number "5";
chr1	StringTie	exon	212791310	212791806	1000	-	.	gene_id "MSTRG.15324"; transcript_id "MSTRG.15324.31"; exon_number "6";
chr1	StringTie	transcript	212737017	212742065	1000	-	.	gene_id "MSTRG.15324"; transcript_id "MSTRG.15324.32";
chr1	StringTie	exon	212737017	212738686	1000	-	.	gene_id "MSTRG.15324"; transcript_id "MSTRG.15324.32"; exon_number "1";
chr1	StringTie	exon	212739534	212739601	1000	-	.	gene_id "MSTRG.15324"; transcript_id "MSTRG.15324.32"; exon_number "2";
chr1	StringTie	exon	212741908	212742065	1000	-	.	gene_id "MSTRG.15324"; transcript_id "MSTRG.15324.32"; exon_number "3";
chr1	StringTie	transcript	212737052	212741551	1000	-	.	gene_id "MSTRG.15324"; transcript_id "MSTRG.15324.33";
chr1	StringTie	exon	212737052	212738686	1000	-	.	gene_id "MSTRG.15324"; transcript_id "MSTRG.15324.33"; exon_number "1";
chr1	StringTie	exon	212739534	212739601	1000	-	.	gene_id "MSTRG.15324"; transcript_id "MSTRG.15324.33"; exon_number "2";
chr1	StringTie	exon	212741534	212741551	1000	-	.	gene_id "MSTRG.15324"; transcript_id "MSTRG.15324.33"; exon_number "3";
chr1	StringTie	transcript	212755869	212792466	1000	-	.	gene_id "MSTRG.15324"; transcript_id "MSTRG.15324.36";
chr1	StringTie	exon	212755869	212757160	1000	-	.	gene_id "MSTRG.15324"; transcript_id "MSTRG.15324.36"; exon_number "1";
chr1	StringTie	exon	212766189	212766273	1000	-	.	gene_id "MSTRG.15324"; transcript_id "MSTRG.15324.36"; exon_number "2";
chr1	StringTie	exon	212782372	212782426	1000	-	.	gene_id "MSTRG.15324"; transcript_id "MSTRG.15324.36"; exon_number "3";
chr1	StringTie	exon	212784363	212784493	1000	-	.	gene_id "MSTRG.15324"; transcript_id "MSTRG.15324.36"; exon_number "4";
chr1	StringTie	exon	212787559	212787637	1000	-	.	gene_id "MSTRG.15324"; transcript_id "MSTRG.15324.36"; exon_number "5";
chr1	StringTie	exon	212791530	212791791	1000	-	.	gene_id "MSTRG.15324"; transcript_id "MSTRG.15324.36"; exon_number "6";
chr1	StringTie	exon	212792163	212792466	1000	-	.	gene_id "MSTRG.15324"; transcript_id "MSTRG.15324.36"; exon_number "7";
chr1	StringTie	transcript	212755964	212792442	1000	-	.	gene_id "MSTRG.15324"; transcript_id "MSTRG.15324.37";
chr1	StringTie	exon	212755964	212755993	1000	-	.	gene_id "MSTRG.15324"; transcript_id "MSTRG.15324.37"; exon_number "1";
chr1	StringTie	exon	212766189	212766273	1000	-	.	gene_id "MSTRG.15324"; transcript_id "MSTRG.15324.37"; exon_number "2";
chr1	StringTie	exon	212782372	212782426	1000	-	.	gene_id "MSTRG.15324"; transcript_id "MSTRG.15324.37"; exon_number "3";
chr1	StringTie	exon	212784363	212784493	1000	-	.	gene_id "MSTRG.15324"; transcript_id "MSTRG.15324.37"; exon_number "4";
chr1	StringTie	exon	212787559	212787637	1000	-	.	gene_id "MSTRG.15324"; transcript_id "MSTRG.15324.37"; exon_number "5";
chr1	StringTie	exon	212791530	212791791	1000	-	.	gene_id "MSTRG.15324"; transcript_id "MSTRG.15324.37"; exon_number "6";
chr1	StringTie	exon	212792163	212792442	1000	-	.	gene_id "MSTRG.15324"; transcript_id "MSTRG.15324.37"; exon_number "7";
chr1	StringTie	transcript	212756043	212792728	1000	-	.	gene_id "MSTRG.15324"; transcript_id "MSTRG.15324.38";
chr1	StringTie	exon	212756043	212756058	1000	-	.	gene_id "MSTRG.15324"; transcript_id "MSTRG.15324.38"; exon_number "1";
chr1	StringTie	exon	212766189	212766273	1000	-	.	gene_id "MSTRG.15324"; transcript_id "MSTRG.15324.38"; exon_number "2";
chr1	StringTie	exon	212782372	212782426	1000	-	.	gene_id "MSTRG.15324"; transcript_id "MSTRG.15324.38"; exon_number "3";
chr1	StringTie	exon	212784363	212784493	1000	-	.	gene_id "MSTRG.15324"; transcript_id "MSTRG.15324.38"; exon_number "4";
chr1	StringTie	exon	212787559	212787637	1000	-	.	gene_id "MSTRG.15324"; transcript_id "MSTRG.15324.38"; exon_number "5";
chr1	StringTie	exon	212791530	212791791	1000	-	.	gene_id "MSTRG.15324"; transcript_id "MSTRG.15324.38"; exon_number "6";
chr1	StringTie	exon	212792289	212792728	1000	-	.	gene_id "MSTRG.15324"; transcript_id "MSTRG.15324.38"; exon_number "7";
chr1	StringTie	transcript	212756343	212792870	1000	-	.	gene_id "MSTRG.15324"; transcript_id "MSTRG.15324.39";
chr1	StringTie	exon	212756343	212757160	1000	-	.	gene_id "MSTRG.15324"; transcript_id "MSTRG.15324.39"; exon_number "1";
chr1	StringTie	exon	212766189	212766273	1000	-	.	gene_id "MSTRG.15324"; transcript_id "MSTRG.15324.39"; exon_number "2";
chr1	StringTie	exon	212782372	212782426	1000	-	.	gene_id "MSTRG.15324"; transcript_id "MSTRG.15324.39"; exon_number "3";
chr1	StringTie	exon	212784363	212784493	1000	-	.	gene_id "MSTRG.15324"; transcript_id "MSTRG.15324.39"; exon_number "4";
chr1	StringTie	exon	212787559	212787637	1000	-	.	gene_id "MSTRG.15324"; transcript_id "MSTRG.15324.39"; exon_number "5";
chr1	StringTie	exon	212791530	212791791	1000	-	.	gene_id "MSTRG.15324"; transcript_id "MSTRG.15324.39"; exon_number "6";
chr1	StringTie	exon	212792289	212792870	1000	-	.	gene_id "MSTRG.15324"; transcript_id "MSTRG.15324.39"; exon_number "7";
chr1	StringTie	transcript	212720734	212791795	1000	-	.	gene_id "MSTRG.15324"; transcript_id "MSTRG.15324.4";
chr1	StringTie	exon	212720734	212724100	1000	-	.	gene_id "MSTRG.15324"; transcript_id "MSTRG.15324.4"; exon_number "1";
chr1	StringTie	exon	212730654	212730709	1000	-	.	gene_id "MSTRG.15324"; transcript_id "MSTRG.15324.4"; exon_number "2";
chr1	StringTie	exon	212739534	212739601	1000	-	.	gene_id "MSTRG.15324"; transcript_id "MSTRG.15324.4"; exon_number "3";
chr1	StringTie	exon	212766189	212766273	1000	-	.	gene_id "MSTRG.15324"; transcript_id "MSTRG.15324.4"; exon_number "4";
chr1	StringTie	exon	212782372	212782426	1000	-	.	gene_id "MSTRG.15324"; transcript_id "MSTRG.15324.4"; exon_number "5";
chr1	StringTie	exon	212784363	212784493	1000	-	.	gene_id "MSTRG.15324"; transcript_id "MSTRG.15324.4"; exon_number "6";
chr1	StringTie	exon	212787559	212787637	1000	-	.	gene_id "MSTRG.15324"; transcript_id "MSTRG.15324.4"; exon_number "7";
chr1	StringTie	exon	212791534	212791795	1000	-	.	gene_id "MSTRG.15324"; transcript_id "MSTRG.15324.4"; exon_number "8";
chr1	StringTie	transcript	212756688	212791783	1000	-	.	gene_id "MSTRG.15324"; transcript_id "MSTRG.15324.40";
chr1	StringTie	exon	212756688	212757160	1000	-	.	gene_id "MSTRG.15324"; transcript_id "MSTRG.15324.40"; exon_number "1";
chr1	StringTie	exon	212782372	212782426	1000	-	.	gene_id "MSTRG.15324"; transcript_id "MSTRG.15324.40"; exon_number "2";
chr1	StringTie	exon	212784363	212784493	1000	-	.	gene_id "MSTRG.15324"; transcript_id "MSTRG.15324.40"; exon_number "3";
chr1	StringTie	exon	212787559	212787637	1000	-	.	gene_id "MSTRG.15324"; transcript_id "MSTRG.15324.40"; exon_number "4";
chr1	StringTie	exon	212791530	212791783	1000	-	.	gene_id "MSTRG.15324"; transcript_id "MSTRG.15324.40"; exon_number "5";
chr1	StringTie	transcript	212766189	212791031	1000	-	.	gene_id "MSTRG.15324"; transcript_id "MSTRG.15324.41";
chr1	StringTie	exon	212766189	212766273	1000	-	.	gene_id "MSTRG.15324"; transcript_id "MSTRG.15324.41"; exon_number "1";
chr1	StringTie	exon	212782372	212782423	1000	-	.	gene_id "MSTRG.15324"; transcript_id "MSTRG.15324.41"; exon_number "2";
chr1	StringTie	exon	212784363	212784493	1000	-	.	gene_id "MSTRG.15324"; transcript_id "MSTRG.15324.41"; exon_number "3";
chr1	StringTie	exon	212787559	212787637	1000	-	.	gene_id "MSTRG.15324"; transcript_id "MSTRG.15324.41"; exon_number "4";
chr1	StringTie	exon	212791018	212791031	1000	-	.	gene_id "MSTRG.15324"; transcript_id "MSTRG.15324.41"; exon_number "5";
chr1	StringTie	transcript	212778913	212791793	1000	-	.	gene_id "MSTRG.15324"; transcript_id "MSTRG.15324.42";
chr1	StringTie	exon	212778913	212779060	1000	-	.	gene_id "MSTRG.15324"; transcript_id "MSTRG.15324.42"; exon_number "1";
chr1	StringTie	exon	212782372	212782426	1000	-	.	gene_id "MSTRG.15324"; transcript_id "MSTRG.15324.42"; exon_number "2";
chr1	StringTie	exon	212784363	212784493	1000	-	.	gene_id "MSTRG.15324"; transcript_id "MSTRG.15324.42"; exon_number "3";
chr1	StringTie	exon	212787559	212787637	1000	-	.	gene_id "MSTRG.15324"; transcript_id "MSTRG.15324.42"; exon_number "4";
chr1	StringTie	exon	212791530	212791793	1000	-	.	gene_id "MSTRG.15324"; transcript_id "MSTRG.15324.42"; exon_number "5";
chr1	StringTie	transcript	212781186	212791788	1000	-	.	gene_id "MSTRG.15324"; transcript_id "MSTRG.15324.43";
chr1	StringTie	exon	212781186	212781199	1000	-	.	gene_id "MSTRG.15324"; transcript_id "MSTRG.15324.43"; exon_number "1";
chr1	StringTie	exon	212782372	212782426	1000	-	.	gene_id "MSTRG.15324"; transcript_id "MSTRG.15324.43"; exon_number "2";
chr1	StringTie	exon	212784363	212784493	1000	-	.	gene_id "MSTRG.15324"; transcript_id "MSTRG.15324.43"; exon_number "3";
chr1	StringTie	exon	212787559	212787637	1000	-	.	gene_id "MSTRG.15324"; transcript_id "MSTRG.15324.43"; exon_number "4";
chr1	StringTie	exon	212791530	212791788	1000	-	.	gene_id "MSTRG.15324"; transcript_id "MSTRG.15324.43"; exon_number "5";
chr1	StringTie	transcript	212781765	212791776	1000	-	.	gene_id "MSTRG.15324"; transcript_id "MSTRG.15324.44";
chr1	StringTie	exon	212781765	212781904	1000	-	.	gene_id "MSTRG.15324"; transcript_id "MSTRG.15324.44"; exon_number "1";
chr1	StringTie	exon	212782372	212782426	1000	-	.	gene_id "MSTRG.15324"; transcript_id "MSTRG.15324.44"; exon_number "2";
chr1	StringTie	exon	212784363	212784493	1000	-	.	gene_id "MSTRG.15324"; transcript_id "MSTRG.15324.44"; exon_number "3";
chr1	StringTie	exon	212787559	212787637	1000	-	.	gene_id "MSTRG.15324"; transcript_id "MSTRG.15324.44"; exon_number "4";
chr1	StringTie	exon	212791530	212791776	1000	-	.	gene_id "MSTRG.15324"; transcript_id "MSTRG.15324.44"; exon_number "5";
chr1	StringTie	transcript	212720914	212792545	1000	-	.	gene_id "MSTRG.15324"; transcript_id "MSTRG.15324.5";
chr1	StringTie	exon	212720914	212724100	1000	-	.	gene_id "MSTRG.15324"; transcript_id "MSTRG.15324.5"; exon_number "1";
chr1	StringTie	exon	212730654	212738686	1000	-	.	gene_id "MSTRG.15324"; transcript_id "MSTRG.15324.5"; exon_number "2";
chr1	StringTie	exon	212739534	212739601	1000	-	.	gene_id "MSTRG.15324"; transcript_id "MSTRG.15324.5"; exon_number "3";
chr1	StringTie	exon	212766189	212766273	1000	-	.	gene_id "MSTRG.15324"; transcript_id "MSTRG.15324.5"; exon_number "4";
chr1	StringTie	exon	212782372	212782426	1000	-	.	gene_id "MSTRG.15324"; transcript_id "MSTRG.15324.5"; exon_number "5";
chr1	StringTie	exon	212784363	212784493	1000	-	.	gene_id "MSTRG.15324"; transcript_id "MSTRG.15324.5"; exon_number "6";
chr1	StringTie	exon	212787559	212787637	1000	-	.	gene_id "MSTRG.15324"; transcript_id "MSTRG.15324.5"; exon_number "7";
chr1	StringTie	exon	212791530	212791791	1000	-	.	gene_id "MSTRG.15324"; transcript_id "MSTRG.15324.5"; exon_number "8";
chr1	StringTie	exon	212792289	212792545	1000	-	.	gene_id "MSTRG.15324"; transcript_id "MSTRG.15324.5"; exon_number "9";
chr1	StringTie	transcript	212724375	212792202	1000	-	.	gene_id "MSTRG.15324"; transcript_id "MSTRG.15324.6";
chr1	StringTie	exon	212724375	212738686	1000	-	.	gene_id "MSTRG.15324"; transcript_id "MSTRG.15324.6"; exon_number "1";
chr1	StringTie	exon	212739534	212739601	1000	-	.	gene_id "MSTRG.15324"; transcript_id "MSTRG.15324.6"; exon_number "2";
chr1	StringTie	exon	212766189	212766273	1000	-	.	gene_id "MSTRG.15324"; transcript_id "MSTRG.15324.6"; exon_number "3";
chr1	StringTie	exon	212784363	212784493	1000	-	.	gene_id "MSTRG.15324"; transcript_id "MSTRG.15324.6"; exon_number "4";
chr1	StringTie	exon	212787559	212787637	1000	-	.	gene_id "MSTRG.15324"; transcript_id "MSTRG.15324.6"; exon_number "5";
chr1	StringTie	exon	212792163	212792202	1000	-	.	gene_id "MSTRG.15324"; transcript_id "MSTRG.15324.6"; exon_number "6";
chr1	StringTie	transcript	212725107	212792617	1000	-	.	gene_id "MSTRG.15324"; transcript_id "MSTRG.15324.7";
chr1	StringTie	exon	212725107	212738686	1000	-	.	gene_id "MSTRG.15324"; transcript_id "MSTRG.15324.7"; exon_number "1";
chr1	StringTie	exon	212739534	212739601	1000	-	.	gene_id "MSTRG.15324"; transcript_id "MSTRG.15324.7"; exon_number "2";
chr1	StringTie	exon	212766189	212766273	1000	-	.	gene_id "MSTRG.15324"; transcript_id "MSTRG.15324.7"; exon_number "3";
chr1	StringTie	exon	212782372	212782426	1000	-	.	gene_id "MSTRG.15324"; transcript_id "MSTRG.15324.7"; exon_number "4";
chr1	StringTie	exon	212784363	212784493	1000	-	.	gene_id "MSTRG.15324"; transcript_id "MSTRG.15324.7"; exon_number "5";
chr1	StringTie	exon	212787559	212787637	1000	-	.	gene_id "MSTRG.15324"; transcript_id "MSTRG.15324.7"; exon_number "6";
chr1	StringTie	exon	212791530	212791791	1000	-	.	gene_id "MSTRG.15324"; transcript_id "MSTRG.15324.7"; exon_number "7";
chr1	StringTie	exon	212792163	212792617	1000	-	.	gene_id "MSTRG.15324"; transcript_id "MSTRG.15324.7"; exon_number "8";
chr1	StringTie	transcript	212725129	212792731	1000	-	.	gene_id "MSTRG.15324"; transcript_id "MSTRG.15324.8";
chr1	StringTie	exon	212725129	212738686	1000	-	.	gene_id "MSTRG.15324"; transcript_id "MSTRG.15324.8"; exon_number "1";
chr1	StringTie	exon	212739534	212739601	1000	-	.	gene_id "MSTRG.15324"; transcript_id "MSTRG.15324.8"; exon_number "2";
chr1	StringTie	exon	212782372	212782426	1000	-	.	gene_id "MSTRG.15324"; transcript_id "MSTRG.15324.8"; exon_number "3";
chr1	StringTie	exon	212784363	212784493	1000	-	.	gene_id "MSTRG.15324"; transcript_id "MSTRG.15324.8"; exon_number "4";
chr1	StringTie	exon	212787559	212787637	1000	-	.	gene_id "MSTRG.15324"; transcript_id "MSTRG.15324.8"; exon_number "5";
chr1	StringTie	exon	212791530	212791791	1000	-	.	gene_id "MSTRG.15324"; transcript_id "MSTRG.15324.8"; exon_number "6";
chr1	StringTie	exon	212792163	212792731	1000	-	.	gene_id "MSTRG.15324"; transcript_id "MSTRG.15324.8"; exon_number "7";
chr1	StringTie	transcript	212725157	212797342	1000	-	.	gene_id "MSTRG.15324"; transcript_id "MSTRG.15324.9";
chr1	StringTie	exon	212725157	212738686	1000	-	.	gene_id "MSTRG.15324"; transcript_id "MSTRG.15324.9"; exon_number "1";
chr1	StringTie	exon	212766189	212766273	1000	-	.	gene_id "MSTRG.15324"; transcript_id "MSTRG.15324.9"; exon_number "2";
chr1	StringTie	exon	212782372	212782426	1000	-	.	gene_id "MSTRG.15324"; transcript_id "MSTRG.15324.9"; exon_number "3";
chr1	StringTie	exon	212784363	212784493	1000	-	.	gene_id "MSTRG.15324"; transcript_id "MSTRG.15324.9"; exon_number "4";
chr1	StringTie	exon	212787559	212787637	1000	-	.	gene_id "MSTRG.15324"; transcript_id "MSTRG.15324.9"; exon_number "5";
chr1	StringTie	exon	212791530	212791791	1000	-	.	gene_id "MSTRG.15324"; transcript_id "MSTRG.15324.9"; exon_number "6";
chr1	StringTie	exon	212792163	212792469	1000	-	.	gene_id "MSTRG.15324"; transcript_id "MSTRG.15324.9"; exon_number "7";
chr1	StringTie	exon	212797318	212797342	1000	-	.	gene_id "MSTRG.15324"; transcript_id "MSTRG.15324.9"; exon_number "8";
chr5	StringTie	transcript	114497179	114498036	1000	.	.	gene_id "MSTRG.153240"; transcript_id "MSTRG.153240.1";
chr5	StringTie	exon	114497179	114498036	1000	.	.	gene_id "MSTRG.153240"; transcript_id "MSTRG.153240.1"; exon_number "1";
chr5	StringTie	transcript	114498999	114499201	1000	.	.	gene_id "MSTRG.153241"; transcript_id "MSTRG.153241.1";
chr5	StringTie	exon	114498999	114499201	1000	.	.	gene_id "MSTRG.153241"; transcript_id "MSTRG.153241.1"; exon_number "1";
chr5	StringTie	transcript	114506953	114508239	1000	.	.	gene_id "MSTRG.153242"; transcript_id "MSTRG.153242.1";
chr5	StringTie	exon	114506953	114508239	1000	.	.	gene_id "MSTRG.153242"; transcript_id "MSTRG.153242.1"; exon_number "1";
chr5	StringTie	transcript	114508938	114509159	1000	.	.	gene_id "MSTRG.153243"; transcript_id "MSTRG.153243.1";
chr5	StringTie	exon	114508938	114509159	1000	.	.	gene_id "MSTRG.153243"; transcript_id "MSTRG.153243.1"; exon_number "1";
chr5	StringTie	transcript	114509619	114509986	1000	.	.	gene_id "MSTRG.153244"; transcript_id "MSTRG.153244.1";
chr5	StringTie	exon	114509619	114509986	1000	.	.	gene_id "MSTRG.153244"; transcript_id "MSTRG.153244.1"; exon_number "1";
chr5	StringTie	transcript	114512911	114513733	1000	.	.	gene_id "MSTRG.153245"; transcript_id "MSTRG.153245.1";
chr5	StringTie	exon	114512911	114513733	1000	.	.	gene_id "MSTRG.153245"; transcript_id "MSTRG.153245.1"; exon_number "1";
chr5	StringTie	transcript	114515778	114516487	1000	.	.	gene_id "MSTRG.153246"; transcript_id "MSTRG.153246.1";
chr5	StringTie	exon	114515778	114516487	1000	.	.	gene_id "MSTRG.153246"; transcript_id "MSTRG.153246.1"; exon_number "1";
chr5	StringTie	transcript	114519980	114520294	1000	.	.	gene_id "MSTRG.153247"; transcript_id "MSTRG.153247.1";
chr5	StringTie	exon	114519980	114520294	1000	.	.	gene_id "MSTRG.153247"; transcript_id "MSTRG.153247.1"; exon_number "1";
chr5	StringTie	transcript	114527498	114540036	1000	+	.	gene_id "MSTRG.153248"; transcript_id "MSTRG.153248.1";
chr5	StringTie	exon	114527498	114527901	1000	+	.	gene_id "MSTRG.153248"; transcript_id "MSTRG.153248.1"; exon_number "1";
chr5	StringTie	exon	114540019	114540036	1000	+	.	gene_id "MSTRG.153248"; transcript_id "MSTRG.153248.1"; exon_number "2";
chr5	StringTie	transcript	114541032	114541386	1000	.	.	gene_id "MSTRG.153249"; transcript_id "MSTRG.153249.1";
chr5	StringTie	exon	114541032	114541386	1000	.	.	gene_id "MSTRG.153249"; transcript_id "MSTRG.153249.1"; exon_number "1";
chr1	StringTie	transcript	212791884	212816617	1000	+	.	gene_id "MSTRG.15325"; transcript_id "ENST00000366973"; gene_name "TATDN3"; ref_gene_id "ENSG00000203705";
chr1	StringTie	exon	212791884	212791987	1000	+	.	gene_id "MSTRG.15325"; transcript_id "ENST00000366973"; exon_number "1"; gene_name "TATDN3"; ref_gene_id "ENSG00000203705";
chr1	StringTie	exon	212795095	212795127	1000	+	.	gene_id "MSTRG.15325"; transcript_id "ENST00000366973"; exon_number "2"; gene_name "TATDN3"; ref_gene_id "ENSG00000203705";
chr1	StringTie	exon	212796517	212796590	1000	+	.	gene_id "MSTRG.15325"; transcript_id "ENST00000366973"; exon_number "3"; gene_name "TATDN3"; ref_gene_id "ENSG00000203705";
chr1	StringTie	exon	212797112	212797196	1000	+	.	gene_id "MSTRG.15325"; transcript_id "ENST00000366973"; exon_number "4"; gene_name "TATDN3"; ref_gene_id "ENSG00000203705";
chr1	StringTie	exon	212802701	212802763	1000	+	.	gene_id "MSTRG.15325"; transcript_id "ENST00000366973"; exon_number "5"; gene_name "TATDN3"; ref_gene_id "ENSG00000203705";
chr1	StringTie	exon	212804320	212804429	1000	+	.	gene_id "MSTRG.15325"; transcript_id "ENST00000366973"; exon_number "6"; gene_name "TATDN3"; ref_gene_id "ENSG00000203705";
chr1	StringTie	exon	212804596	212804651	1000	+	.	gene_id "MSTRG.15325"; transcript_id "ENST00000366973"; exon_number "7"; gene_name "TATDN3"; ref_gene_id "ENSG00000203705";
chr1	StringTie	exon	212807736	212807848	1000	+	.	gene_id "MSTRG.15325"; transcript_id "ENST00000366973"; exon_number "8"; gene_name "TATDN3"; ref_gene_id "ENSG00000203705";
chr1	StringTie	exon	212812251	212812328	1000	+	.	gene_id "MSTRG.15325"; transcript_id "ENST00000366973"; exon_number "9"; gene_name "TATDN3"; ref_gene_id "ENSG00000203705";
chr1	StringTie	exon	212815013	212816617	1000	+	.	gene_id "MSTRG.15325"; transcript_id "ENST00000366973"; exon_number "10"; gene_name "TATDN3"; ref_gene_id "ENSG00000203705";
chr1	StringTie	transcript	212791828	212816626	1000	+	.	gene_id "MSTRG.15325"; transcript_id "ENST00000366974"; gene_name "TATDN3"; ref_gene_id "ENSG00000203705";
chr1	StringTie	exon	212791828	212791987	1000	+	.	gene_id "MSTRG.15325"; transcript_id "ENST00000366974"; exon_number "1"; gene_name "TATDN3"; ref_gene_id "ENSG00000203705";
chr1	StringTie	exon	212795095	212795127	1000	+	.	gene_id "MSTRG.15325"; transcript_id "ENST00000366974"; exon_number "2"; gene_name "TATDN3"; ref_gene_id "ENSG00000203705";
chr1	StringTie	exon	212796517	212796590	1000	+	.	gene_id "MSTRG.15325"; transcript_id "ENST00000366974"; exon_number "3"; gene_name "TATDN3"; ref_gene_id "ENSG00000203705";
chr1	StringTie	exon	212797112	212797196	1000	+	.	gene_id "MSTRG.15325"; transcript_id "ENST00000366974"; exon_number "4"; gene_name "TATDN3"; ref_gene_id "ENSG00000203705";
chr1	StringTie	exon	212802701	212802763	1000	+	.	gene_id "MSTRG.15325"; transcript_id "ENST00000366974"; exon_number "5"; gene_name "TATDN3"; ref_gene_id "ENSG00000203705";
chr1	StringTie	exon	212804320	212804429	1000	+	.	gene_id "MSTRG.15325"; transcript_id "ENST00000366974"; exon_number "6"; gene_name "TATDN3"; ref_gene_id "ENSG00000203705";
chr1	StringTie	exon	212804596	212804651	1000	+	.	gene_id "MSTRG.15325"; transcript_id "ENST00000366974"; exon_number "7"; gene_name "TATDN3"; ref_gene_id "ENSG00000203705";
chr1	StringTie	exon	212807736	212807848	1000	+	.	gene_id "MSTRG.15325"; transcript_id "ENST00000366974"; exon_number "8"; gene_name "TATDN3"; ref_gene_id "ENSG00000203705";
chr1	StringTie	exon	212812248	212812328	1000	+	.	gene_id "MSTRG.15325"; transcript_id "ENST00000366974"; exon_number "9"; gene_name "TATDN3"; ref_gene_id "ENSG00000203705";
chr1	StringTie	exon	212815013	212816626	1000	+	.	gene_id "MSTRG.15325"; transcript_id "ENST00000366974"; exon_number "10"; gene_name "TATDN3"; ref_gene_id "ENSG00000203705";
chr1	StringTie	transcript	212791924	212804498	1000	+	.	gene_id "MSTRG.15325"; transcript_id "ENST00000488246"; gene_name "TATDN3"; ref_gene_id "ENSG00000203705";
chr1	StringTie	exon	212791924	212791987	1000	+	.	gene_id "MSTRG.15325"; transcript_id "ENST00000488246"; exon_number "1"; gene_name "TATDN3"; ref_gene_id "ENSG00000203705";
chr1	StringTie	exon	212795095	212795127	1000	+	.	gene_id "MSTRG.15325"; transcript_id "ENST00000488246"; exon_number "2"; gene_name "TATDN3"; ref_gene_id "ENSG00000203705";
chr1	StringTie	exon	212796517	212796590	1000	+	.	gene_id "MSTRG.15325"; transcript_id "ENST00000488246"; exon_number "3"; gene_name "TATDN3"; ref_gene_id "ENSG00000203705";
chr1	StringTie	exon	212797112	212797196	1000	+	.	gene_id "MSTRG.15325"; transcript_id "ENST00000488246"; exon_number "4"; gene_name "TATDN3"; ref_gene_id "ENSG00000203705";
chr1	StringTie	exon	212802701	212802763	1000	+	.	gene_id "MSTRG.15325"; transcript_id "ENST00000488246"; exon_number "5"; gene_name "TATDN3"; ref_gene_id "ENSG00000203705";
chr1	StringTie	exon	212804320	212804498	1000	+	.	gene_id "MSTRG.15325"; transcript_id "ENST00000488246"; exon_number "6"; gene_name "TATDN3"; ref_gene_id "ENSG00000203705";
chr1	StringTie	transcript	212792923	212802751	1000	+	.	gene_id "MSTRG.15325"; transcript_id "ENST00000497768"; gene_name "TATDN3"; ref_gene_id "ENSG00000203705";
chr1	StringTie	exon	212792923	212792981	1000	+	.	gene_id "MSTRG.15325"; transcript_id "ENST00000497768"; exon_number "1"; gene_name "TATDN3"; ref_gene_id "ENSG00000203705";
chr1	StringTie	exon	212795095	212795127	1000	+	.	gene_id "MSTRG.15325"; transcript_id "ENST00000497768"; exon_number "2"; gene_name "TATDN3"; ref_gene_id "ENSG00000203705";
chr1	StringTie	exon	212796517	212796590	1000	+	.	gene_id "MSTRG.15325"; transcript_id "ENST00000497768"; exon_number "3"; gene_name "TATDN3"; ref_gene_id "ENSG00000203705";
chr1	StringTie	exon	212797112	212797196	1000	+	.	gene_id "MSTRG.15325"; transcript_id "ENST00000497768"; exon_number "4"; gene_name "TATDN3"; ref_gene_id "ENSG00000203705";
chr1	StringTie	exon	212802701	212802751	1000	+	.	gene_id "MSTRG.15325"; transcript_id "ENST00000497768"; exon_number "5"; gene_name "TATDN3"; ref_gene_id "ENSG00000203705";
chr1	StringTie	transcript	212794870	212815175	1000	+	.	gene_id "MSTRG.15325"; transcript_id "ENST00000525569"; gene_name "TATDN3"; ref_gene_id "ENSG00000203705";
chr1	StringTie	exon	212794870	212795127	1000	+	.	gene_id "MSTRG.15325"; transcript_id "ENST00000525569"; exon_number "1"; gene_name "TATDN3"; ref_gene_id "ENSG00000203705";
chr1	StringTie	exon	212796517	212796590	1000	+	.	gene_id "MSTRG.15325"; transcript_id "ENST00000525569"; exon_number "2"; gene_name "TATDN3"; ref_gene_id "ENSG00000203705";
chr1	StringTie	exon	212797112	212797196	1000	+	.	gene_id "MSTRG.15325"; transcript_id "ENST00000525569"; exon_number "3"; gene_name "TATDN3"; ref_gene_id "ENSG00000203705";
chr1	StringTie	exon	212802701	212802763	1000	+	.	gene_id "MSTRG.15325"; transcript_id "ENST00000525569"; exon_number "4"; gene_name "TATDN3"; ref_gene_id "ENSG00000203705";
chr1	StringTie	exon	212804320	212804429	1000	+	.	gene_id "MSTRG.15325"; transcript_id "ENST00000525569"; exon_number "5"; gene_name "TATDN3"; ref_gene_id "ENSG00000203705";
chr1	StringTie	exon	212804596	212804651	1000	+	.	gene_id "MSTRG.15325"; transcript_id "ENST00000525569"; exon_number "6"; gene_name "TATDN3"; ref_gene_id "ENSG00000203705";
chr1	StringTie	exon	212807736	212807848	1000	+	.	gene_id "MSTRG.15325"; transcript_id "ENST00000525569"; exon_number "7"; gene_name "TATDN3"; ref_gene_id "ENSG00000203705";
chr1	StringTie	exon	212812251	212812328	1000	+	.	gene_id "MSTRG.15325"; transcript_id "ENST00000525569"; exon_number "8"; gene_name "TATDN3"; ref_gene_id "ENSG00000203705";
chr1	StringTie	exon	212815013	212815175	1000	+	.	gene_id "MSTRG.15325"; transcript_id "ENST00000525569"; exon_number "9"; gene_name "TATDN3"; ref_gene_id "ENSG00000203705";
chr1	StringTie	transcript	212791926	212816626	1000	+	.	gene_id "MSTRG.15325"; transcript_id "ENST00000525574"; gene_name "TATDN3"; ref_gene_id "ENSG00000203705";
chr1	StringTie	exon	212791926	212791987	1000	+	.	gene_id "MSTRG.15325"; transcript_id "ENST00000525574"; exon_number "1"; gene_name "TATDN3"; ref_gene_id "ENSG00000203705";
chr1	StringTie	exon	212795095	212795127	1000	+	.	gene_id "MSTRG.15325"; transcript_id "ENST00000525574"; exon_number "2"; gene_name "TATDN3"; ref_gene_id "ENSG00000203705";
chr1	StringTie	exon	212796517	212796590	1000	+	.	gene_id "MSTRG.15325"; transcript_id "ENST00000525574"; exon_number "3"; gene_name "TATDN3"; ref_gene_id "ENSG00000203705";
chr1	StringTie	exon	212802701	212802763	1000	+	.	gene_id "MSTRG.15325"; transcript_id "ENST00000525574"; exon_number "4"; gene_name "TATDN3"; ref_gene_id "ENSG00000203705";
chr1	StringTie	exon	212804320	212804429	1000	+	.	gene_id "MSTRG.15325"; transcript_id "ENST00000525574"; exon_number "5"; gene_name "TATDN3"; ref_gene_id "ENSG00000203705";
chr1	StringTie	exon	212804596	212804651	1000	+	.	gene_id "MSTRG.15325"; transcript_id "ENST00000525574"; exon_number "6"; gene_name "TATDN3"; ref_gene_id "ENSG00000203705";
chr1	StringTie	exon	212807736	212807848	1000	+	.	gene_id "MSTRG.15325"; transcript_id "ENST00000525574"; exon_number "7"; gene_name "TATDN3"; ref_gene_id "ENSG00000203705";
chr1	StringTie	exon	212812248	212812328	1000	+	.	gene_id "MSTRG.15325"; transcript_id "ENST00000525574"; exon_number "8"; gene_name "TATDN3"; ref_gene_id "ENSG00000203705";
chr1	StringTie	exon	212815013	212816626	1000	+	.	gene_id "MSTRG.15325"; transcript_id "ENST00000525574"; exon_number "9"; gene_name "TATDN3"; ref_gene_id "ENSG00000203705";
chr1	StringTie	transcript	212791870	212815415	1000	+	.	gene_id "MSTRG.15325"; transcript_id "ENST00000526641"; gene_name "TATDN3"; ref_gene_id "ENSG00000203705";
chr1	StringTie	exon	212791870	212791987	1000	+	.	gene_id "MSTRG.15325"; transcript_id "ENST00000526641"; exon_number "1"; gene_name "TATDN3"; ref_gene_id "ENSG00000203705";
chr1	StringTie	exon	212795095	212795127	1000	+	.	gene_id "MSTRG.15325"; transcript_id "ENST00000526641"; exon_number "2"; gene_name "TATDN3"; ref_gene_id "ENSG00000203705";
chr1	StringTie	exon	212796517	212796590	1000	+	.	gene_id "MSTRG.15325"; transcript_id "ENST00000526641"; exon_number "3"; gene_name "TATDN3"; ref_gene_id "ENSG00000203705";
chr1	StringTie	exon	212797112	212797196	1000	+	.	gene_id "MSTRG.15325"; transcript_id "ENST00000526641"; exon_number "4"; gene_name "TATDN3"; ref_gene_id "ENSG00000203705";
chr1	StringTie	exon	212804320	212804429	1000	+	.	gene_id "MSTRG.15325"; transcript_id "ENST00000526641"; exon_number "5"; gene_name "TATDN3"; ref_gene_id "ENSG00000203705";
chr1	StringTie	exon	212804596	212804651	1000	+	.	gene_id "MSTRG.15325"; transcript_id "ENST00000526641"; exon_number "6"; gene_name "TATDN3"; ref_gene_id "ENSG00000203705";
chr1	StringTie	exon	212807736	212807848	1000	+	.	gene_id "MSTRG.15325"; transcript_id "ENST00000526641"; exon_number "7"; gene_name "TATDN3"; ref_gene_id "ENSG00000203705";
chr1	StringTie	exon	212812248	212812328	1000	+	.	gene_id "MSTRG.15325"; transcript_id "ENST00000526641"; exon_number "8"; gene_name "TATDN3"; ref_gene_id "ENSG00000203705";
chr1	StringTie	exon	212815013	212815415	1000	+	.	gene_id "MSTRG.15325"; transcript_id "ENST00000526641"; exon_number "9"; gene_name "TATDN3"; ref_gene_id "ENSG00000203705";
chr1	StringTie	transcript	212791906	212815225	1000	+	.	gene_id "MSTRG.15325"; transcript_id "ENST00000526997"; gene_name "TATDN3"; ref_gene_id "ENSG00000203705";
chr1	StringTie	exon	212791906	212791987	1000	+	.	gene_id "MSTRG.15325"; transcript_id "ENST00000526997"; exon_number "1"; gene_name "TATDN3"; ref_gene_id "ENSG00000203705";
chr1	StringTie	exon	212795095	212795127	1000	+	.	gene_id "MSTRG.15325"; transcript_id "ENST00000526997"; exon_number "2"; gene_name "TATDN3"; ref_gene_id "ENSG00000203705";
chr1	StringTie	exon	212796517	212796590	1000	+	.	gene_id "MSTRG.15325"; transcript_id "ENST00000526997"; exon_number "3"; gene_name "TATDN3"; ref_gene_id "ENSG00000203705";
chr1	StringTie	exon	212797112	212797196	1000	+	.	gene_id "MSTRG.15325"; transcript_id "ENST00000526997"; exon_number "4"; gene_name "TATDN3"; ref_gene_id "ENSG00000203705";
chr1	StringTie	exon	212802701	212802763	1000	+	.	gene_id "MSTRG.15325"; transcript_id "ENST00000526997"; exon_number "5"; gene_name "TATDN3"; ref_gene_id "ENSG00000203705";
chr1	StringTie	exon	212804320	212804429	1000	+	.	gene_id "MSTRG.15325"; transcript_id "ENST00000526997"; exon_number "6"; gene_name "TATDN3"; ref_gene_id "ENSG00000203705";
chr1	StringTie	exon	212804596	212804651	1000	+	.	gene_id "MSTRG.15325"; transcript_id "ENST00000526997"; exon_number "7"; gene_name "TATDN3"; ref_gene_id "ENSG00000203705";
chr1	StringTie	exon	212812251	212812328	1000	+	.	gene_id "MSTRG.15325"; transcript_id "ENST00000526997"; exon_number "8"; gene_name "TATDN3"; ref_gene_id "ENSG00000203705";
chr1	StringTie	exon	212815013	212815225	1000	+	.	gene_id "MSTRG.15325"; transcript_id "ENST00000526997"; exon_number "9"; gene_name "TATDN3"; ref_gene_id "ENSG00000203705";
chr1	StringTie	transcript	212804619	212815844	1000	+	.	gene_id "MSTRG.15325"; transcript_id "ENST00000527693"; gene_name "TATDN3"; ref_gene_id "ENSG00000203705";
chr1	StringTie	exon	212804619	212804651	1000	+	.	gene_id "MSTRG.15325"; transcript_id "ENST00000527693"; exon_number "1"; gene_name "TATDN3"; ref_gene_id "ENSG00000203705";
chr1	StringTie	exon	212812248	212812328	1000	+	.	gene_id "MSTRG.15325"; transcript_id "ENST00000527693"; exon_number "2"; gene_name "TATDN3"; ref_gene_id "ENSG00000203705";
chr1	StringTie	exon	212815013	212815844	1000	+	.	gene_id "MSTRG.15325"; transcript_id "ENST00000527693"; exon_number "3"; gene_name "TATDN3"; ref_gene_id "ENSG00000203705";
chr1	StringTie	transcript	212794985	212804524	1000	+	.	gene_id "MSTRG.15325"; transcript_id "ENST00000530392"; gene_name "TATDN3"; ref_gene_id "ENSG00000203705";
chr1	StringTie	exon	212794985	212795127	1000	+	.	gene_id "MSTRG.15325"; transcript_id "ENST00000530392"; exon_number "1"; gene_name "TATDN3"; ref_gene_id "ENSG00000203705";
chr1	StringTie	exon	212796517	212796590	1000	+	.	gene_id "MSTRG.15325"; transcript_id "ENST00000530392"; exon_number "2"; gene_name "TATDN3"; ref_gene_id "ENSG00000203705";
chr1	StringTie	exon	212797112	212797196	1000	+	.	gene_id "MSTRG.15325"; transcript_id "ENST00000530392"; exon_number "3"; gene_name "TATDN3"; ref_gene_id "ENSG00000203705";
chr1	StringTie	exon	212802701	212802763	1000	+	.	gene_id "MSTRG.15325"; transcript_id "ENST00000530392"; exon_number "4"; gene_name "TATDN3"; ref_gene_id "ENSG00000203705";
chr1	StringTie	exon	212804320	212804524	1000	+	.	gene_id "MSTRG.15325"; transcript_id "ENST00000530392"; exon_number "5"; gene_name "TATDN3"; ref_gene_id "ENSG00000203705";
chr1	StringTie	transcript	212794683	212804651	1000	+	.	gene_id "MSTRG.15325"; transcript_id "ENST00000530399"; gene_name "TATDN3"; ref_gene_id "ENSG00000203705";
chr1	StringTie	exon	212794683	212794808	1000	+	.	gene_id "MSTRG.15325"; transcript_id "ENST00000530399"; exon_number "1"; gene_name "TATDN3"; ref_gene_id "ENSG00000203705";
chr1	StringTie	exon	212795095	212795127	1000	+	.	gene_id "MSTRG.15325"; transcript_id "ENST00000530399"; exon_number "2"; gene_name "TATDN3"; ref_gene_id "ENSG00000203705";
chr1	StringTie	exon	212796517	212796590	1000	+	.	gene_id "MSTRG.15325"; transcript_id "ENST00000530399"; exon_number "3"; gene_name "TATDN3"; ref_gene_id "ENSG00000203705";
chr1	StringTie	exon	212797112	212797196	1000	+	.	gene_id "MSTRG.15325"; transcript_id "ENST00000530399"; exon_number "4"; gene_name "TATDN3"; ref_gene_id "ENSG00000203705";
chr1	StringTie	exon	212802701	212802763	1000	+	.	gene_id "MSTRG.15325"; transcript_id "ENST00000530399"; exon_number "5"; gene_name "TATDN3"; ref_gene_id "ENSG00000203705";
chr1	StringTie	exon	212804320	212804429	1000	+	.	gene_id "MSTRG.15325"; transcript_id "ENST00000530399"; exon_number "6"; gene_name "TATDN3"; ref_gene_id "ENSG00000203705";
chr1	StringTie	exon	212804596	212804651	1000	+	.	gene_id "MSTRG.15325"; transcript_id "ENST00000530399"; exon_number "7"; gene_name "TATDN3"; ref_gene_id "ENSG00000203705";
chr1	StringTie	transcript	212791851	212804504	1000	+	.	gene_id "MSTRG.15325"; transcript_id "ENST00000530441"; gene_name "TATDN3"; ref_gene_id "ENSG00000203705";
chr1	StringTie	exon	212791851	212791987	1000	+	.	gene_id "MSTRG.15325"; transcript_id "ENST00000530441"; exon_number "1"; gene_name "TATDN3"; ref_gene_id "ENSG00000203705";
chr1	StringTie	exon	212795095	212795127	1000	+	.	gene_id "MSTRG.15325"; transcript_id "ENST00000530441"; exon_number "2"; gene_name "TATDN3"; ref_gene_id "ENSG00000203705";
chr1	StringTie	exon	212796517	212796590	1000	+	.	gene_id "MSTRG.15325"; transcript_id "ENST00000530441"; exon_number "3"; gene_name "TATDN3"; ref_gene_id "ENSG00000203705";
chr1	StringTie	exon	212802701	212802763	1000	+	.	gene_id "MSTRG.15325"; transcript_id "ENST00000530441"; exon_number "4"; gene_name "TATDN3"; ref_gene_id "ENSG00000203705";
chr1	StringTie	exon	212804320	212804504	1000	+	.	gene_id "MSTRG.15325"; transcript_id "ENST00000530441"; exon_number "5"; gene_name "TATDN3"; ref_gene_id "ENSG00000203705";
chr1	StringTie	transcript	212791884	212815597	1000	+	.	gene_id "MSTRG.15325"; transcript_id "ENST00000531963"; gene_name "TATDN3"; ref_gene_id "ENSG00000203705";
chr1	StringTie	exon	212791884	212791987	1000	+	.	gene_id "MSTRG.15325"; transcript_id "ENST00000531963"; exon_number "1"; gene_name "TATDN3"; ref_gene_id "ENSG00000203705";
chr1	StringTie	exon	212795095	212795127	1000	+	.	gene_id "MSTRG.15325"; transcript_id "ENST00000531963"; exon_number "2"; gene_name "TATDN3"; ref_gene_id "ENSG00000203705";
chr1	StringTie	exon	212796517	212796590	1000	+	.	gene_id "MSTRG.15325"; transcript_id "ENST00000531963"; exon_number "3"; gene_name "TATDN3"; ref_gene_id "ENSG00000203705";
chr1	StringTie	exon	212797112	212797196	1000	+	.	gene_id "MSTRG.15325"; transcript_id "ENST00000531963"; exon_number "4"; gene_name "TATDN3"; ref_gene_id "ENSG00000203705";
chr1	StringTie	exon	212802701	212802763	1000	+	.	gene_id "MSTRG.15325"; transcript_id "ENST00000531963"; exon_number "5"; gene_name "TATDN3"; ref_gene_id "ENSG00000203705";
chr1	StringTie	exon	212804320	212804429	1000	+	.	gene_id "MSTRG.15325"; transcript_id "ENST00000531963"; exon_number "6"; gene_name "TATDN3"; ref_gene_id "ENSG00000203705";
chr1	StringTie	exon	212804596	212804651	1000	+	.	gene_id "MSTRG.15325"; transcript_id "ENST00000531963"; exon_number "7"; gene_name "TATDN3"; ref_gene_id "ENSG00000203705";
chr1	StringTie	exon	212807736	212807848	1000	+	.	gene_id "MSTRG.15325"; transcript_id "ENST00000531963"; exon_number "8"; gene_name "TATDN3"; ref_gene_id "ENSG00000203705";
chr1	StringTie	exon	212812227	212812328	1000	+	.	gene_id "MSTRG.15325"; transcript_id "ENST00000531963"; exon_number "9"; gene_name "TATDN3"; ref_gene_id "ENSG00000203705";
chr1	StringTie	exon	212815047	212815597	1000	+	.	gene_id "MSTRG.15325"; transcript_id "ENST00000531963"; exon_number "10"; gene_name "TATDN3"; ref_gene_id "ENSG00000203705";
chr1	StringTie	transcript	212791828	212815597	1000	+	.	gene_id "MSTRG.15325"; transcript_id "ENST00000532324"; gene_name "TATDN3"; ref_gene_id "ENSG00000203705";
chr1	StringTie	exon	212791828	212791987	1000	+	.	gene_id "MSTRG.15325"; transcript_id "ENST00000532324"; exon_number "1"; gene_name "TATDN3"; ref_gene_id "ENSG00000203705";
chr1	StringTie	exon	212795095	212795127	1000	+	.	gene_id "MSTRG.15325"; transcript_id "ENST00000532324"; exon_number "2"; gene_name "TATDN3"; ref_gene_id "ENSG00000203705";
chr1	StringTie	exon	212796517	212796590	1000	+	.	gene_id "MSTRG.15325"; transcript_id "ENST00000532324"; exon_number "3"; gene_name "TATDN3"; ref_gene_id "ENSG00000203705";
chr1	StringTie	exon	212797112	212797196	1000	+	.	gene_id "MSTRG.15325"; transcript_id "ENST00000532324"; exon_number "4"; gene_name "TATDN3"; ref_gene_id "ENSG00000203705";
chr1	StringTie	exon	212802701	212802763	1000	+	.	gene_id "MSTRG.15325"; transcript_id "ENST00000532324"; exon_number "5"; gene_name "TATDN3"; ref_gene_id "ENSG00000203705";
chr1	StringTie	exon	212804320	212804429	1000	+	.	gene_id "MSTRG.15325"; transcript_id "ENST00000532324"; exon_number "6"; gene_name "TATDN3"; ref_gene_id "ENSG00000203705";
chr1	StringTie	exon	212804596	212804651	1000	+	.	gene_id "MSTRG.15325"; transcript_id "ENST00000532324"; exon_number "7"; gene_name "TATDN3"; ref_gene_id "ENSG00000203705";
chr1	StringTie	exon	212807736	212807848	1000	+	.	gene_id "MSTRG.15325"; transcript_id "ENST00000532324"; exon_number "8"; gene_name "TATDN3"; ref_gene_id "ENSG00000203705";
chr1	StringTie	exon	212812227	212812328	1000	+	.	gene_id "MSTRG.15325"; transcript_id "ENST00000532324"; exon_number "9"; gene_name "TATDN3"; ref_gene_id "ENSG00000203705";
chr1	StringTie	exon	212815013	212815597	1000	+	.	gene_id "MSTRG.15325"; transcript_id "ENST00000532324"; exon_number "10"; gene_name "TATDN3"; ref_gene_id "ENSG00000203705";
chr1	StringTie	transcript	212791921	212796977	1000	+	.	gene_id "MSTRG.15325"; transcript_id "ENST00000532433"; gene_name "TATDN3"; ref_gene_id "ENSG00000203705";
chr1	StringTie	exon	212791921	212791987	1000	+	.	gene_id "MSTRG.15325"; transcript_id "ENST00000532433"; exon_number "1"; gene_name "TATDN3"; ref_gene_id "ENSG00000203705";
chr1	StringTie	exon	212795095	212795127	1000	+	.	gene_id "MSTRG.15325"; transcript_id "ENST00000532433"; exon_number "2"; gene_name "TATDN3"; ref_gene_id "ENSG00000203705";
chr1	StringTie	exon	212796517	212796977	1000	+	.	gene_id "MSTRG.15325"; transcript_id "ENST00000532433"; exon_number "3"; gene_name "TATDN3"; ref_gene_id "ENSG00000203705";
chr1	StringTie	transcript	212791911	212812282	1000	+	.	gene_id "MSTRG.15325"; transcript_id "ENST00000533650"; gene_name "TATDN3"; ref_gene_id "ENSG00000203705";
chr1	StringTie	exon	212791911	212791987	1000	+	.	gene_id "MSTRG.15325"; transcript_id "ENST00000533650"; exon_number "1"; gene_name "TATDN3"; ref_gene_id "ENSG00000203705";
chr1	StringTie	exon	212795095	212795127	1000	+	.	gene_id "MSTRG.15325"; transcript_id "ENST00000533650"; exon_number "2"; gene_name "TATDN3"; ref_gene_id "ENSG00000203705";
chr1	StringTie	exon	212796517	212796590	1000	+	.	gene_id "MSTRG.15325"; transcript_id "ENST00000533650"; exon_number "3"; gene_name "TATDN3"; ref_gene_id "ENSG00000203705";
chr1	StringTie	exon	212797112	212797196	1000	+	.	gene_id "MSTRG.15325"; transcript_id "ENST00000533650"; exon_number "4"; gene_name "TATDN3"; ref_gene_id "ENSG00000203705";
chr1	StringTie	exon	212807736	212807848	1000	+	.	gene_id "MSTRG.15325"; transcript_id "ENST00000533650"; exon_number "5"; gene_name "TATDN3"; ref_gene_id "ENSG00000203705";
chr1	StringTie	exon	212812248	212812282	1000	+	.	gene_id "MSTRG.15325"; transcript_id "ENST00000533650"; exon_number "6"; gene_name "TATDN3"; ref_gene_id "ENSG00000203705";
chr1	StringTie	transcript	212797132	212797682	1000	+	.	gene_id "MSTRG.15325"; transcript_id "ENST00000606486"; gene_name "TATDN3"; ref_gene_id "ENSG00000203705";
chr1	StringTie	exon	212797132	212797682	1000	+	.	gene_id "MSTRG.15325"; transcript_id "ENST00000606486"; exon_number "1"; gene_name "TATDN3"; ref_gene_id "ENSG00000203705";
chr1	StringTie	transcript	212790894	212816852	1000	+	.	gene_id "MSTRG.15325"; transcript_id "MSTRG.15325.1";
chr1	StringTie	exon	212790894	212791064	1000	+	.	gene_id "MSTRG.15325"; transcript_id "MSTRG.15325.1"; exon_number "1";
chr1	StringTie	exon	212795095	212795127	1000	+	.	gene_id "MSTRG.15325"; transcript_id "MSTRG.15325.1"; exon_number "2";
chr1	StringTie	exon	212796517	212796590	1000	+	.	gene_id "MSTRG.15325"; transcript_id "MSTRG.15325.1"; exon_number "3";
chr1	StringTie	exon	212797112	212797196	1000	+	.	gene_id "MSTRG.15325"; transcript_id "MSTRG.15325.1"; exon_number "4";
chr1	StringTie	exon	212802701	212802763	1000	+	.	gene_id "MSTRG.15325"; transcript_id "MSTRG.15325.1"; exon_number "5";
chr1	StringTie	exon	212804320	212804429	1000	+	.	gene_id "MSTRG.15325"; transcript_id "MSTRG.15325.1"; exon_number "6";
chr1	StringTie	exon	212804596	212804651	1000	+	.	gene_id "MSTRG.15325"; transcript_id "MSTRG.15325.1"; exon_number "7";
chr1	StringTie	exon	212807736	212807848	1000	+	.	gene_id "MSTRG.15325"; transcript_id "MSTRG.15325.1"; exon_number "8";
chr1	StringTie	exon	212812248	212812328	1000	+	.	gene_id "MSTRG.15325"; transcript_id "MSTRG.15325.1"; exon_number "9";
chr1	StringTie	exon	212815013	212816852	1000	+	.	gene_id "MSTRG.15325"; transcript_id "MSTRG.15325.1"; exon_number "10";
chr1	StringTie	transcript	212791851	212816864	1000	+	.	gene_id "MSTRG.15325"; transcript_id "MSTRG.15325.10";
chr1	StringTie	exon	212791851	212791987	1000	+	.	gene_id "MSTRG.15325"; transcript_id "MSTRG.15325.10"; exon_number "1";
chr1	StringTie	exon	212795095	212795127	1000	+	.	gene_id "MSTRG.15325"; transcript_id "MSTRG.15325.10"; exon_number "2";
chr1	StringTie	exon	212796517	212796590	1000	+	.	gene_id "MSTRG.15325"; transcript_id "MSTRG.15325.10"; exon_number "3";
chr1	StringTie	exon	212802701	212802763	1000	+	.	gene_id "MSTRG.15325"; transcript_id "MSTRG.15325.10"; exon_number "4";
chr1	StringTie	exon	212804320	212804429	1000	+	.	gene_id "MSTRG.15325"; transcript_id "MSTRG.15325.10"; exon_number "5";
chr1	StringTie	exon	212804596	212804651	1000	+	.	gene_id "MSTRG.15325"; transcript_id "MSTRG.15325.10"; exon_number "6";
chr1	StringTie	exon	212807736	212807848	1000	+	.	gene_id "MSTRG.15325"; transcript_id "MSTRG.15325.10"; exon_number "7";
chr1	StringTie	exon	212812251	212812328	1000	+	.	gene_id "MSTRG.15325"; transcript_id "MSTRG.15325.10"; exon_number "8";
chr1	StringTie	exon	212815013	212816864	1000	+	.	gene_id "MSTRG.15325"; transcript_id "MSTRG.15325.10"; exon_number "9";
chr1	StringTie	transcript	212791882	212816818	1000	+	.	gene_id "MSTRG.15325"; transcript_id "MSTRG.15325.13";
chr1	StringTie	exon	212791882	212791987	1000	+	.	gene_id "MSTRG.15325"; transcript_id "MSTRG.15325.13"; exon_number "1";
chr1	StringTie	exon	212795095	212795127	1000	+	.	gene_id "MSTRG.15325"; transcript_id "MSTRG.15325.13"; exon_number "2";
chr1	StringTie	exon	212796517	212796590	1000	+	.	gene_id "MSTRG.15325"; transcript_id "MSTRG.15325.13"; exon_number "3";
chr1	StringTie	exon	212797112	212797196	1000	+	.	gene_id "MSTRG.15325"; transcript_id "MSTRG.15325.13"; exon_number "4";
chr1	StringTie	exon	212802701	212802763	1000	+	.	gene_id "MSTRG.15325"; transcript_id "MSTRG.15325.13"; exon_number "5";
chr1	StringTie	exon	212804330	212804429	1000	+	.	gene_id "MSTRG.15325"; transcript_id "MSTRG.15325.13"; exon_number "6";
chr1	StringTie	exon	212804596	212804651	1000	+	.	gene_id "MSTRG.15325"; transcript_id "MSTRG.15325.13"; exon_number "7";
chr1	StringTie	exon	212807736	212807848	1000	+	.	gene_id "MSTRG.15325"; transcript_id "MSTRG.15325.13"; exon_number "8";
chr1	StringTie	exon	212812251	212812328	1000	+	.	gene_id "MSTRG.15325"; transcript_id "MSTRG.15325.13"; exon_number "9";
chr1	StringTie	exon	212815013	212816818	1000	+	.	gene_id "MSTRG.15325"; transcript_id "MSTRG.15325.13"; exon_number "10";
chr1	StringTie	transcript	212791888	212816852	1000	+	.	gene_id "MSTRG.15325"; transcript_id "MSTRG.15325.16";
chr1	StringTie	exon	212791888	212791991	1000	+	.	gene_id "MSTRG.15325"; transcript_id "MSTRG.15325.16"; exon_number "1";
chr1	StringTie	exon	212795095	212795127	1000	+	.	gene_id "MSTRG.15325"; transcript_id "MSTRG.15325.16"; exon_number "2";
chr1	StringTie	exon	212796517	212796590	1000	+	.	gene_id "MSTRG.15325"; transcript_id "MSTRG.15325.16"; exon_number "3";
chr1	StringTie	exon	212797112	212797196	1000	+	.	gene_id "MSTRG.15325"; transcript_id "MSTRG.15325.16"; exon_number "4";
chr1	StringTie	exon	212802701	212802763	1000	+	.	gene_id "MSTRG.15325"; transcript_id "MSTRG.15325.16"; exon_number "5";
chr1	StringTie	exon	212804320	212804429	1000	+	.	gene_id "MSTRG.15325"; transcript_id "MSTRG.15325.16"; exon_number "6";
chr1	StringTie	exon	212804596	212804651	1000	+	.	gene_id "MSTRG.15325"; transcript_id "MSTRG.15325.16"; exon_number "7";
chr1	StringTie	exon	212807736	212807848	1000	+	.	gene_id "MSTRG.15325"; transcript_id "MSTRG.15325.16"; exon_number "8";
chr1	StringTie	exon	212812254	212812328	1000	+	.	gene_id "MSTRG.15325"; transcript_id "MSTRG.15325.16"; exon_number "9";
chr1	StringTie	exon	212815013	212816852	1000	+	.	gene_id "MSTRG.15325"; transcript_id "MSTRG.15325.16"; exon_number "10";
chr1	StringTie	transcript	212790902	212816856	1000	+	.	gene_id "MSTRG.15325"; transcript_id "MSTRG.15325.2";
chr1	StringTie	exon	212790902	212791064	1000	+	.	gene_id "MSTRG.15325"; transcript_id "MSTRG.15325.2"; exon_number "1";
chr1	StringTie	exon	212795095	212795127	1000	+	.	gene_id "MSTRG.15325"; transcript_id "MSTRG.15325.2"; exon_number "2";
chr1	StringTie	exon	212796517	212796590	1000	+	.	gene_id "MSTRG.15325"; transcript_id "MSTRG.15325.2"; exon_number "3";
chr1	StringTie	exon	212797112	212797196	1000	+	.	gene_id "MSTRG.15325"; transcript_id "MSTRG.15325.2"; exon_number "4";
chr1	StringTie	exon	212802701	212802763	1000	+	.	gene_id "MSTRG.15325"; transcript_id "MSTRG.15325.2"; exon_number "5";
chr1	StringTie	exon	212804320	212804429	1000	+	.	gene_id "MSTRG.15325"; transcript_id "MSTRG.15325.2"; exon_number "6";
chr1	StringTie	exon	212804596	212804651	1000	+	.	gene_id "MSTRG.15325"; transcript_id "MSTRG.15325.2"; exon_number "7";
chr1	StringTie	exon	212807736	212807848	1000	+	.	gene_id "MSTRG.15325"; transcript_id "MSTRG.15325.2"; exon_number "8";
chr1	StringTie	exon	212812251	212812328	1000	+	.	gene_id "MSTRG.15325"; transcript_id "MSTRG.15325.2"; exon_number "9";
chr1	StringTie	exon	212815013	212816856	1000	+	.	gene_id "MSTRG.15325"; transcript_id "MSTRG.15325.2"; exon_number "10";
chr1	StringTie	transcript	212791924	212816819	1000	+	.	gene_id "MSTRG.15325"; transcript_id "MSTRG.15325.20";
chr1	StringTie	exon	212791924	212791987	1000	+	.	gene_id "MSTRG.15325"; transcript_id "MSTRG.15325.20"; exon_number "1";
chr1	StringTie	exon	212795095	212795127	1000	+	.	gene_id "MSTRG.15325"; transcript_id "MSTRG.15325.20"; exon_number "2";
chr1	StringTie	exon	212796517	212796590	1000	+	.	gene_id "MSTRG.15325"; transcript_id "MSTRG.15325.20"; exon_number "3";
chr1	StringTie	exon	212797112	212797196	1000	+	.	gene_id "MSTRG.15325"; transcript_id "MSTRG.15325.20"; exon_number "4";
chr1	StringTie	exon	212802701	212802763	1000	+	.	gene_id "MSTRG.15325"; transcript_id "MSTRG.15325.20"; exon_number "5";
chr1	StringTie	exon	212804320	212804427	1000	+	.	gene_id "MSTRG.15325"; transcript_id "MSTRG.15325.20"; exon_number "6";
chr1	StringTie	exon	212804596	212804651	1000	+	.	gene_id "MSTRG.15325"; transcript_id "MSTRG.15325.20"; exon_number "7";
chr1	StringTie	exon	212807736	212807848	1000	+	.	gene_id "MSTRG.15325"; transcript_id "MSTRG.15325.20"; exon_number "8";
chr1	StringTie	exon	212812251	212812328	1000	+	.	gene_id "MSTRG.15325"; transcript_id "MSTRG.15325.20"; exon_number "9";
chr1	StringTie	exon	212815013	212816819	1000	+	.	gene_id "MSTRG.15325"; transcript_id "MSTRG.15325.20"; exon_number "10";
chr1	StringTie	transcript	212792077	212817025	1000	+	.	gene_id "MSTRG.15325"; transcript_id "MSTRG.15325.23";
chr1	StringTie	exon	212792077	212792189	1000	+	.	gene_id "MSTRG.15325"; transcript_id "MSTRG.15325.23"; exon_number "1";
chr1	StringTie	exon	212795095	212795127	1000	+	.	gene_id "MSTRG.15325"; transcript_id "MSTRG.15325.23"; exon_number "2";
chr1	StringTie	exon	212796517	212796590	1000	+	.	gene_id "MSTRG.15325"; transcript_id "MSTRG.15325.23"; exon_number "3";
chr1	StringTie	exon	212797112	212797196	1000	+	.	gene_id "MSTRG.15325"; transcript_id "MSTRG.15325.23"; exon_number "4";
chr1	StringTie	exon	212802701	212802763	1000	+	.	gene_id "MSTRG.15325"; transcript_id "MSTRG.15325.23"; exon_number "5";
chr1	StringTie	exon	212804320	212804429	1000	+	.	gene_id "MSTRG.15325"; transcript_id "MSTRG.15325.23"; exon_number "6";
chr1	StringTie	exon	212804596	212804651	1000	+	.	gene_id "MSTRG.15325"; transcript_id "MSTRG.15325.23"; exon_number "7";
chr1	StringTie	exon	212807736	212807848	1000	+	.	gene_id "MSTRG.15325"; transcript_id "MSTRG.15325.23"; exon_number "8";
chr1	StringTie	exon	212812248	212812328	1000	+	.	gene_id "MSTRG.15325"; transcript_id "MSTRG.15325.23"; exon_number "9";
chr1	StringTie	exon	212815013	212817025	1000	+	.	gene_id "MSTRG.15325"; transcript_id "MSTRG.15325.23"; exon_number "10";
chr1	StringTie	transcript	212792542	212816976	1000	+	.	gene_id "MSTRG.15325"; transcript_id "MSTRG.15325.24";
chr1	StringTie	exon	212792542	212792981	1000	+	.	gene_id "MSTRG.15325"; transcript_id "MSTRG.15325.24"; exon_number "1";
chr1	StringTie	exon	212795095	212795127	1000	+	.	gene_id "MSTRG.15325"; transcript_id "MSTRG.15325.24"; exon_number "2";
chr1	StringTie	exon	212796517	212796590	1000	+	.	gene_id "MSTRG.15325"; transcript_id "MSTRG.15325.24"; exon_number "3";
chr1	StringTie	exon	212797112	212797196	1000	+	.	gene_id "MSTRG.15325"; transcript_id "MSTRG.15325.24"; exon_number "4";
chr1	StringTie	exon	212802701	212802763	1000	+	.	gene_id "MSTRG.15325"; transcript_id "MSTRG.15325.24"; exon_number "5";
chr1	StringTie	exon	212804320	212804429	1000	+	.	gene_id "MSTRG.15325"; transcript_id "MSTRG.15325.24"; exon_number "6";
chr1	StringTie	exon	212804596	212804651	1000	+	.	gene_id "MSTRG.15325"; transcript_id "MSTRG.15325.24"; exon_number "7";
chr1	StringTie	exon	212807736	212807848	1000	+	.	gene_id "MSTRG.15325"; transcript_id "MSTRG.15325.24"; exon_number "8";
chr1	StringTie	exon	212812254	212812328	1000	+	.	gene_id "MSTRG.15325"; transcript_id "MSTRG.15325.24"; exon_number "9";
chr1	StringTie	exon	212815013	212816976	1000	+	.	gene_id "MSTRG.15325"; transcript_id "MSTRG.15325.24"; exon_number "10";
chr1	StringTie	transcript	212792673	212816891	1000	+	.	gene_id "MSTRG.15325"; transcript_id "MSTRG.15325.25";
chr1	StringTie	exon	212792673	212792798	1000	+	.	gene_id "MSTRG.15325"; transcript_id "MSTRG.15325.25"; exon_number "1";
chr1	StringTie	exon	212795095	212795127	1000	+	.	gene_id "MSTRG.15325"; transcript_id "MSTRG.15325.25"; exon_number "2";
chr1	StringTie	exon	212796517	212796590	1000	+	.	gene_id "MSTRG.15325"; transcript_id "MSTRG.15325.25"; exon_number "3";
chr1	StringTie	exon	212797112	212797196	1000	+	.	gene_id "MSTRG.15325"; transcript_id "MSTRG.15325.25"; exon_number "4";
chr1	StringTie	exon	212802701	212802763	1000	+	.	gene_id "MSTRG.15325"; transcript_id "MSTRG.15325.25"; exon_number "5";
chr1	StringTie	exon	212804320	212804429	1000	+	.	gene_id "MSTRG.15325"; transcript_id "MSTRG.15325.25"; exon_number "6";
chr1	StringTie	exon	212804596	212804651	1000	+	.	gene_id "MSTRG.15325"; transcript_id "MSTRG.15325.25"; exon_number "7";
chr1	StringTie	exon	212807736	212807848	1000	+	.	gene_id "MSTRG.15325"; transcript_id "MSTRG.15325.25"; exon_number "8";
chr1	StringTie	exon	212812251	212812328	1000	+	.	gene_id "MSTRG.15325"; transcript_id "MSTRG.15325.25"; exon_number "9";
chr1	StringTie	exon	212815013	212816891	1000	+	.	gene_id "MSTRG.15325"; transcript_id "MSTRG.15325.25"; exon_number "10";
chr1	StringTie	transcript	212792684	212816824	1000	+	.	gene_id "MSTRG.15325"; transcript_id "MSTRG.15325.26";
chr1	StringTie	exon	212792684	212792798	1000	+	.	gene_id "MSTRG.15325"; transcript_id "MSTRG.15325.26"; exon_number "1";
chr1	StringTie	exon	212795095	212795127	1000	+	.	gene_id "MSTRG.15325"; transcript_id "MSTRG.15325.26"; exon_number "2";
chr1	StringTie	exon	212796517	212796590	1000	+	.	gene_id "MSTRG.15325"; transcript_id "MSTRG.15325.26"; exon_number "3";
chr1	StringTie	exon	212797112	212797196	1000	+	.	gene_id "MSTRG.15325"; transcript_id "MSTRG.15325.26"; exon_number "4";
chr1	StringTie	exon	212802701	212802763	1000	+	.	gene_id "MSTRG.15325"; transcript_id "MSTRG.15325.26"; exon_number "5";
chr1	StringTie	exon	212804320	212804429	1000	+	.	gene_id "MSTRG.15325"; transcript_id "MSTRG.15325.26"; exon_number "6";
chr1	StringTie	exon	212804596	212804651	1000	+	.	gene_id "MSTRG.15325"; transcript_id "MSTRG.15325.26"; exon_number "7";
chr1	StringTie	exon	212807736	212807848	1000	+	.	gene_id "MSTRG.15325"; transcript_id "MSTRG.15325.26"; exon_number "8";
chr1	StringTie	exon	212812248	212812328	1000	+	.	gene_id "MSTRG.15325"; transcript_id "MSTRG.15325.26"; exon_number "9";
chr1	StringTie	exon	212815013	212816824	1000	+	.	gene_id "MSTRG.15325"; transcript_id "MSTRG.15325.26"; exon_number "10";
chr1	StringTie	transcript	212792861	212816907	1000	+	.	gene_id "MSTRG.15325"; transcript_id "MSTRG.15325.27";
chr1	StringTie	exon	212792861	212792981	1000	+	.	gene_id "MSTRG.15325"; transcript_id "MSTRG.15325.27"; exon_number "1";
chr1	StringTie	exon	212795095	212795127	1000	+	.	gene_id "MSTRG.15325"; transcript_id "MSTRG.15325.27"; exon_number "2";
chr1	StringTie	exon	212796517	212796590	1000	+	.	gene_id "MSTRG.15325"; transcript_id "MSTRG.15325.27"; exon_number "3";
chr1	StringTie	exon	212797112	212797196	1000	+	.	gene_id "MSTRG.15325"; transcript_id "MSTRG.15325.27"; exon_number "4";
chr1	StringTie	exon	212802701	212802763	1000	+	.	gene_id "MSTRG.15325"; transcript_id "MSTRG.15325.27"; exon_number "5";
chr1	StringTie	exon	212804320	212804429	1000	+	.	gene_id "MSTRG.15325"; transcript_id "MSTRG.15325.27"; exon_number "6";
chr1	StringTie	exon	212804597	212804651	1000	+	.	gene_id "MSTRG.15325"; transcript_id "MSTRG.15325.27"; exon_number "7";
chr1	StringTie	exon	212807736	212807848	1000	+	.	gene_id "MSTRG.15325"; transcript_id "MSTRG.15325.27"; exon_number "8";
chr1	StringTie	exon	212812251	212812328	1000	+	.	gene_id "MSTRG.15325"; transcript_id "MSTRG.15325.27"; exon_number "9";
chr1	StringTie	exon	212815013	212816907	1000	+	.	gene_id "MSTRG.15325"; transcript_id "MSTRG.15325.27"; exon_number "10";
chr1	StringTie	transcript	212792923	212816913	1000	+	.	gene_id "MSTRG.15325"; transcript_id "MSTRG.15325.28";
chr1	StringTie	exon	212792923	212792981	1000	+	.	gene_id "MSTRG.15325"; transcript_id "MSTRG.15325.28"; exon_number "1";
chr1	StringTie	exon	212795095	212795127	1000	+	.	gene_id "MSTRG.15325"; transcript_id "MSTRG.15325.28"; exon_number "2";
chr1	StringTie	exon	212796517	212796590	1000	+	.	gene_id "MSTRG.15325"; transcript_id "MSTRG.15325.28"; exon_number "3";
chr1	StringTie	exon	212797112	212797196	1000	+	.	gene_id "MSTRG.15325"; transcript_id "MSTRG.15325.28"; exon_number "4";
chr1	StringTie	exon	212802701	212802763	1000	+	.	gene_id "MSTRG.15325"; transcript_id "MSTRG.15325.28"; exon_number "5";
chr1	StringTie	exon	212804330	212804429	1000	+	.	gene_id "MSTRG.15325"; transcript_id "MSTRG.15325.28"; exon_number "6";
chr1	StringTie	exon	212804596	212804651	1000	+	.	gene_id "MSTRG.15325"; transcript_id "MSTRG.15325.28"; exon_number "7";
chr1	StringTie	exon	212807736	212807848	1000	+	.	gene_id "MSTRG.15325"; transcript_id "MSTRG.15325.28"; exon_number "8";
chr1	StringTie	exon	212812251	212812328	1000	+	.	gene_id "MSTRG.15325"; transcript_id "MSTRG.15325.28"; exon_number "9";
chr1	StringTie	exon	212815013	212816913	1000	+	.	gene_id "MSTRG.15325"; transcript_id "MSTRG.15325.28"; exon_number "10";
chr1	StringTie	transcript	212791780	212817369	1000	+	.	gene_id "MSTRG.15325"; transcript_id "MSTRG.15325.3";
chr1	StringTie	exon	212791780	212791987	1000	+	.	gene_id "MSTRG.15325"; transcript_id "MSTRG.15325.3"; exon_number "1";
chr1	StringTie	exon	212792918	212792981	1000	+	.	gene_id "MSTRG.15325"; transcript_id "MSTRG.15325.3"; exon_number "2";
chr1	StringTie	exon	212795095	212795127	1000	+	.	gene_id "MSTRG.15325"; transcript_id "MSTRG.15325.3"; exon_number "3";
chr1	StringTie	exon	212796517	212796590	1000	+	.	gene_id "MSTRG.15325"; transcript_id "MSTRG.15325.3"; exon_number "4";
chr1	StringTie	exon	212797112	212797196	1000	+	.	gene_id "MSTRG.15325"; transcript_id "MSTRG.15325.3"; exon_number "5";
chr1	StringTie	exon	212802701	212802763	1000	+	.	gene_id "MSTRG.15325"; transcript_id "MSTRG.15325.3"; exon_number "6";
chr1	StringTie	exon	212804320	212804429	1000	+	.	gene_id "MSTRG.15325"; transcript_id "MSTRG.15325.3"; exon_number "7";
chr1	StringTie	exon	212804596	212804651	1000	+	.	gene_id "MSTRG.15325"; transcript_id "MSTRG.15325.3"; exon_number "8";
chr1	StringTie	exon	212807736	212807848	1000	+	.	gene_id "MSTRG.15325"; transcript_id "MSTRG.15325.3"; exon_number "9";
chr1	StringTie	exon	212812251	212812328	1000	+	.	gene_id "MSTRG.15325"; transcript_id "MSTRG.15325.3"; exon_number "10";
chr1	StringTie	exon	212815013	212817369	1000	+	.	gene_id "MSTRG.15325"; transcript_id "MSTRG.15325.3"; exon_number "11";
chr1	StringTie	transcript	212792953	212816626	1000	+	.	gene_id "MSTRG.15325"; transcript_id "MSTRG.15325.30";
chr1	StringTie	exon	212792953	212792981	1000	+	.	gene_id "MSTRG.15325"; transcript_id "MSTRG.15325.30"; exon_number "1";
chr1	StringTie	exon	212795095	212795127	1000	+	.	gene_id "MSTRG.15325"; transcript_id "MSTRG.15325.30"; exon_number "2";
chr1	StringTie	exon	212796517	212796590	1000	+	.	gene_id "MSTRG.15325"; transcript_id "MSTRG.15325.30"; exon_number "3";
chr1	StringTie	exon	212797112	212797196	1000	+	.	gene_id "MSTRG.15325"; transcript_id "MSTRG.15325.30"; exon_number "4";
chr1	StringTie	exon	212802701	212802763	1000	+	.	gene_id "MSTRG.15325"; transcript_id "MSTRG.15325.30"; exon_number "5";
chr1	StringTie	exon	212804320	212804429	1000	+	.	gene_id "MSTRG.15325"; transcript_id "MSTRG.15325.30"; exon_number "6";
chr1	StringTie	exon	212804596	212804651	1000	+	.	gene_id "MSTRG.15325"; transcript_id "MSTRG.15325.30"; exon_number "7";
chr1	StringTie	exon	212807736	212807848	1000	+	.	gene_id "MSTRG.15325"; transcript_id "MSTRG.15325.30"; exon_number "8";
chr1	StringTie	exon	212812248	212812328	1000	+	.	gene_id "MSTRG.15325"; transcript_id "MSTRG.15325.30"; exon_number "9";
chr1	StringTie	exon	212815047	212816626	1000	+	.	gene_id "MSTRG.15325"; transcript_id "MSTRG.15325.30"; exon_number "10";
chr1	StringTie	transcript	212793234	212816945	1000	+	.	gene_id "MSTRG.15325"; transcript_id "MSTRG.15325.31";
chr1	StringTie	exon	212793234	212793355	1000	+	.	gene_id "MSTRG.15325"; transcript_id "MSTRG.15325.31"; exon_number "1";
chr1	StringTie	exon	212795095	212795127	1000	+	.	gene_id "MSTRG.15325"; transcript_id "MSTRG.15325.31"; exon_number "2";
chr1	StringTie	exon	212796517	212796590	1000	+	.	gene_id "MSTRG.15325"; transcript_id "MSTRG.15325.31"; exon_number "3";
chr1	StringTie	exon	212797112	212797196	1000	+	.	gene_id "MSTRG.15325"; transcript_id "MSTRG.15325.31"; exon_number "4";
chr1	StringTie	exon	212802701	212802763	1000	+	.	gene_id "MSTRG.15325"; transcript_id "MSTRG.15325.31"; exon_number "5";
chr1	StringTie	exon	212804320	212804429	1000	+	.	gene_id "MSTRG.15325"; transcript_id "MSTRG.15325.31"; exon_number "6";
chr1	StringTie	exon	212804596	212804651	1000	+	.	gene_id "MSTRG.15325"; transcript_id "MSTRG.15325.31"; exon_number "7";
chr1	StringTie	exon	212807736	212807848	1000	+	.	gene_id "MSTRG.15325"; transcript_id "MSTRG.15325.31"; exon_number "8";
chr1	StringTie	exon	212812248	212812328	1000	+	.	gene_id "MSTRG.15325"; transcript_id "MSTRG.15325.31"; exon_number "9";
chr1	StringTie	exon	212815013	212816945	1000	+	.	gene_id "MSTRG.15325"; transcript_id "MSTRG.15325.31"; exon_number "10";
chr1	StringTie	transcript	212793252	212816833	1000	+	.	gene_id "MSTRG.15325"; transcript_id "MSTRG.15325.32";
chr1	StringTie	exon	212793252	212793355	1000	+	.	gene_id "MSTRG.15325"; transcript_id "MSTRG.15325.32"; exon_number "1";
chr1	StringTie	exon	212795095	212795127	1000	+	.	gene_id "MSTRG.15325"; transcript_id "MSTRG.15325.32"; exon_number "2";
chr1	StringTie	exon	212796517	212796590	1000	+	.	gene_id "MSTRG.15325"; transcript_id "MSTRG.15325.32"; exon_number "3";
chr1	StringTie	exon	212797112	212797196	1000	+	.	gene_id "MSTRG.15325"; transcript_id "MSTRG.15325.32"; exon_number "4";
chr1	StringTie	exon	212802701	212802763	1000	+	.	gene_id "MSTRG.15325"; transcript_id "MSTRG.15325.32"; exon_number "5";
chr1	StringTie	exon	212804320	212804429	1000	+	.	gene_id "MSTRG.15325"; transcript_id "MSTRG.15325.32"; exon_number "6";
chr1	StringTie	exon	212804596	212804651	1000	+	.	gene_id "MSTRG.15325"; transcript_id "MSTRG.15325.32"; exon_number "7";
chr1	StringTie	exon	212807736	212807848	1000	+	.	gene_id "MSTRG.15325"; transcript_id "MSTRG.15325.32"; exon_number "8";
chr1	StringTie	exon	212812251	212812328	1000	+	.	gene_id "MSTRG.15325"; transcript_id "MSTRG.15325.32"; exon_number "9";
chr1	StringTie	exon	212815013	212816833	1000	+	.	gene_id "MSTRG.15325"; transcript_id "MSTRG.15325.32"; exon_number "10";
chr1	StringTie	transcript	212793255	212816830	1000	+	.	gene_id "MSTRG.15325"; transcript_id "MSTRG.15325.33";
chr1	StringTie	exon	212793255	212793283	1000	+	.	gene_id "MSTRG.15325"; transcript_id "MSTRG.15325.33"; exon_number "1";
chr1	StringTie	exon	212795095	212795127	1000	+	.	gene_id "MSTRG.15325"; transcript_id "MSTRG.15325.33"; exon_number "2";
chr1	StringTie	exon	212796517	212796590	1000	+	.	gene_id "MSTRG.15325"; transcript_id "MSTRG.15325.33"; exon_number "3";
chr1	StringTie	exon	212797112	212797196	1000	+	.	gene_id "MSTRG.15325"; transcript_id "MSTRG.15325.33"; exon_number "4";
chr1	StringTie	exon	212802701	212802763	1000	+	.	gene_id "MSTRG.15325"; transcript_id "MSTRG.15325.33"; exon_number "5";
chr1	StringTie	exon	212804320	212804429	1000	+	.	gene_id "MSTRG.15325"; transcript_id "MSTRG.15325.33"; exon_number "6";
chr1	StringTie	exon	212804596	212804651	1000	+	.	gene_id "MSTRG.15325"; transcript_id "MSTRG.15325.33"; exon_number "7";
chr1	StringTie	exon	212807736	212807848	1000	+	.	gene_id "MSTRG.15325"; transcript_id "MSTRG.15325.33"; exon_number "8";
chr1	StringTie	exon	212812254	212812328	1000	+	.	gene_id "MSTRG.15325"; transcript_id "MSTRG.15325.33"; exon_number "9";
chr1	StringTie	exon	212815013	212816830	1000	+	.	gene_id "MSTRG.15325"; transcript_id "MSTRG.15325.33"; exon_number "10";
chr1	StringTie	transcript	212793333	212816705	1000	+	.	gene_id "MSTRG.15325"; transcript_id "MSTRG.15325.34";
chr1	StringTie	exon	212793333	212793355	1000	+	.	gene_id "MSTRG.15325"; transcript_id "MSTRG.15325.34"; exon_number "1";
chr1	StringTie	exon	212795095	212795127	1000	+	.	gene_id "MSTRG.15325"; transcript_id "MSTRG.15325.34"; exon_number "2";
chr1	StringTie	exon	212796517	212796590	1000	+	.	gene_id "MSTRG.15325"; transcript_id "MSTRG.15325.34"; exon_number "3";
chr1	StringTie	exon	212797112	212797196	1000	+	.	gene_id "MSTRG.15325"; transcript_id "MSTRG.15325.34"; exon_number "4";
chr1	StringTie	exon	212802701	212802763	1000	+	.	gene_id "MSTRG.15325"; transcript_id "MSTRG.15325.34"; exon_number "5";
chr1	StringTie	exon	212804320	212804429	1000	+	.	gene_id "MSTRG.15325"; transcript_id "MSTRG.15325.34"; exon_number "6";
chr1	StringTie	exon	212804596	212804651	1000	+	.	gene_id "MSTRG.15325"; transcript_id "MSTRG.15325.34"; exon_number "7";
chr1	StringTie	exon	212807736	212807848	1000	+	.	gene_id "MSTRG.15325"; transcript_id "MSTRG.15325.34"; exon_number "8";
chr1	StringTie	exon	212812254	212812328	1000	+	.	gene_id "MSTRG.15325"; transcript_id "MSTRG.15325.34"; exon_number "9";
chr1	StringTie	exon	212815013	212816705	1000	+	.	gene_id "MSTRG.15325"; transcript_id "MSTRG.15325.34"; exon_number "10";
chr1	StringTie	transcript	212793491	212816885	1000	+	.	gene_id "MSTRG.15325"; transcript_id "MSTRG.15325.35";
chr1	StringTie	exon	212793491	212793646	1000	+	.	gene_id "MSTRG.15325"; transcript_id "MSTRG.15325.35"; exon_number "1";
chr1	StringTie	exon	212795095	212795127	1000	+	.	gene_id "MSTRG.15325"; transcript_id "MSTRG.15325.35"; exon_number "2";
chr1	StringTie	exon	212796517	212796590	1000	+	.	gene_id "MSTRG.15325"; transcript_id "MSTRG.15325.35"; exon_number "3";
chr1	StringTie	exon	212797112	212797196	1000	+	.	gene_id "MSTRG.15325"; transcript_id "MSTRG.15325.35"; exon_number "4";
chr1	StringTie	exon	212802701	212802763	1000	+	.	gene_id "MSTRG.15325"; transcript_id "MSTRG.15325.35"; exon_number "5";
chr1	StringTie	exon	212804320	212804429	1000	+	.	gene_id "MSTRG.15325"; transcript_id "MSTRG.15325.35"; exon_number "6";
chr1	StringTie	exon	212804596	212804651	1000	+	.	gene_id "MSTRG.15325"; transcript_id "MSTRG.15325.35"; exon_number "7";
chr1	StringTie	exon	212807736	212807848	1000	+	.	gene_id "MSTRG.15325"; transcript_id "MSTRG.15325.35"; exon_number "8";
chr1	StringTie	exon	212812251	212812328	1000	+	.	gene_id "MSTRG.15325"; transcript_id "MSTRG.15325.35"; exon_number "9";
chr1	StringTie	exon	212815013	212816885	1000	+	.	gene_id "MSTRG.15325"; transcript_id "MSTRG.15325.35"; exon_number "10";
chr1	StringTie	transcript	212793613	212816789	1000	+	.	gene_id "MSTRG.15325"; transcript_id "MSTRG.15325.36";
chr1	StringTie	exon	212793613	212793646	1000	+	.	gene_id "MSTRG.15325"; transcript_id "MSTRG.15325.36"; exon_number "1";
chr1	StringTie	exon	212795095	212795127	1000	+	.	gene_id "MSTRG.15325"; transcript_id "MSTRG.15325.36"; exon_number "2";
chr1	StringTie	exon	212796517	212796590	1000	+	.	gene_id "MSTRG.15325"; transcript_id "MSTRG.15325.36"; exon_number "3";
chr1	StringTie	exon	212797112	212797196	1000	+	.	gene_id "MSTRG.15325"; transcript_id "MSTRG.15325.36"; exon_number "4";
chr1	StringTie	exon	212802701	212802763	1000	+	.	gene_id "MSTRG.15325"; transcript_id "MSTRG.15325.36"; exon_number "5";
chr1	StringTie	exon	212804320	212804429	1000	+	.	gene_id "MSTRG.15325"; transcript_id "MSTRG.15325.36"; exon_number "6";
chr1	StringTie	exon	212804596	212804651	1000	+	.	gene_id "MSTRG.15325"; transcript_id "MSTRG.15325.36"; exon_number "7";
chr1	StringTie	exon	212807736	212807848	1000	+	.	gene_id "MSTRG.15325"; transcript_id "MSTRG.15325.36"; exon_number "8";
chr1	StringTie	exon	212812248	212812328	1000	+	.	gene_id "MSTRG.15325"; transcript_id "MSTRG.15325.36"; exon_number "9";
chr1	StringTie	exon	212815013	212816789	1000	+	.	gene_id "MSTRG.15325"; transcript_id "MSTRG.15325.36"; exon_number "10";
chr1	StringTie	transcript	212794355	212816913	1000	+	.	gene_id "MSTRG.15325"; transcript_id "MSTRG.15325.37";
chr1	StringTie	exon	212794355	212794800	1000	+	.	gene_id "MSTRG.15325"; transcript_id "MSTRG.15325.37"; exon_number "1";
chr1	StringTie	exon	212795095	212795127	1000	+	.	gene_id "MSTRG.15325"; transcript_id "MSTRG.15325.37"; exon_number "2";
chr1	StringTie	exon	212796517	212796590	1000	+	.	gene_id "MSTRG.15325"; transcript_id "MSTRG.15325.37"; exon_number "3";
chr1	StringTie	exon	212797112	212797196	1000	+	.	gene_id "MSTRG.15325"; transcript_id "MSTRG.15325.37"; exon_number "4";
chr1	StringTie	exon	212802701	212802763	1000	+	.	gene_id "MSTRG.15325"; transcript_id "MSTRG.15325.37"; exon_number "5";
chr1	StringTie	exon	212804320	212804429	1000	+	.	gene_id "MSTRG.15325"; transcript_id "MSTRG.15325.37"; exon_number "6";
chr1	StringTie	exon	212804596	212804651	1000	+	.	gene_id "MSTRG.15325"; transcript_id "MSTRG.15325.37"; exon_number "7";
chr1	StringTie	exon	212807736	212807848	1000	+	.	gene_id "MSTRG.15325"; transcript_id "MSTRG.15325.37"; exon_number "8";
chr1	StringTie	exon	212812251	212812328	1000	+	.	gene_id "MSTRG.15325"; transcript_id "MSTRG.15325.37"; exon_number "9";
chr1	StringTie	exon	212815013	212816913	1000	+	.	gene_id "MSTRG.15325"; transcript_id "MSTRG.15325.37"; exon_number "10";
chr1	StringTie	transcript	212794670	212816885	1000	+	.	gene_id "MSTRG.15325"; transcript_id "MSTRG.15325.38";
chr1	StringTie	exon	212794670	212794840	1000	+	.	gene_id "MSTRG.15325"; transcript_id "MSTRG.15325.38"; exon_number "1";
chr1	StringTie	exon	212795095	212795127	1000	+	.	gene_id "MSTRG.15325"; transcript_id "MSTRG.15325.38"; exon_number "2";
chr1	StringTie	exon	212796517	212796590	1000	+	.	gene_id "MSTRG.15325"; transcript_id "MSTRG.15325.38"; exon_number "3";
chr1	StringTie	exon	212797112	212797196	1000	+	.	gene_id "MSTRG.15325"; transcript_id "MSTRG.15325.38"; exon_number "4";
chr1	StringTie	exon	212802701	212802763	1000	+	.	gene_id "MSTRG.15325"; transcript_id "MSTRG.15325.38"; exon_number "5";
chr1	StringTie	exon	212804320	212804429	1000	+	.	gene_id "MSTRG.15325"; transcript_id "MSTRG.15325.38"; exon_number "6";
chr1	StringTie	exon	212804596	212804651	1000	+	.	gene_id "MSTRG.15325"; transcript_id "MSTRG.15325.38"; exon_number "7";
chr1	StringTie	exon	212807736	212807848	1000	+	.	gene_id "MSTRG.15325"; transcript_id "MSTRG.15325.38"; exon_number "8";
chr1	StringTie	exon	212812251	212812328	1000	+	.	gene_id "MSTRG.15325"; transcript_id "MSTRG.15325.38"; exon_number "9";
chr1	StringTie	exon	212815013	212816885	1000	+	.	gene_id "MSTRG.15325"; transcript_id "MSTRG.15325.38"; exon_number "10";
chr1	StringTie	transcript	212794670	212816885	1000	+	.	gene_id "MSTRG.15325"; transcript_id "MSTRG.15325.39";
chr1	StringTie	exon	212794670	212794800	1000	+	.	gene_id "MSTRG.15325"; transcript_id "MSTRG.15325.39"; exon_number "1";
chr1	StringTie	exon	212795095	212795127	1000	+	.	gene_id "MSTRG.15325"; transcript_id "MSTRG.15325.39"; exon_number "2";
chr1	StringTie	exon	212796517	212796590	1000	+	.	gene_id "MSTRG.15325"; transcript_id "MSTRG.15325.39"; exon_number "3";
chr1	StringTie	exon	212797112	212797196	1000	+	.	gene_id "MSTRG.15325"; transcript_id "MSTRG.15325.39"; exon_number "4";
chr1	StringTie	exon	212802701	212802763	1000	+	.	gene_id "MSTRG.15325"; transcript_id "MSTRG.15325.39"; exon_number "5";
chr1	StringTie	exon	212804320	212804429	1000	+	.	gene_id "MSTRG.15325"; transcript_id "MSTRG.15325.39"; exon_number "6";
chr1	StringTie	exon	212804596	212804651	1000	+	.	gene_id "MSTRG.15325"; transcript_id "MSTRG.15325.39"; exon_number "7";
chr1	StringTie	exon	212807736	212807848	1000	+	.	gene_id "MSTRG.15325"; transcript_id "MSTRG.15325.39"; exon_number "8";
chr1	StringTie	exon	212812248	212812328	1000	+	.	gene_id "MSTRG.15325"; transcript_id "MSTRG.15325.39"; exon_number "9";
chr1	StringTie	exon	212815013	212816885	1000	+	.	gene_id "MSTRG.15325"; transcript_id "MSTRG.15325.39"; exon_number "10";
chr1	StringTie	transcript	212791781	212817277	1000	+	.	gene_id "MSTRG.15325"; transcript_id "MSTRG.15325.4";
chr1	StringTie	exon	212791781	212791987	1000	+	.	gene_id "MSTRG.15325"; transcript_id "MSTRG.15325.4"; exon_number "1";
chr1	StringTie	exon	212792918	212792981	1000	+	.	gene_id "MSTRG.15325"; transcript_id "MSTRG.15325.4"; exon_number "2";
chr1	StringTie	exon	212795095	212795127	1000	+	.	gene_id "MSTRG.15325"; transcript_id "MSTRG.15325.4"; exon_number "3";
chr1	StringTie	exon	212796517	212796590	1000	+	.	gene_id "MSTRG.15325"; transcript_id "MSTRG.15325.4"; exon_number "4";
chr1	StringTie	exon	212797112	212797196	1000	+	.	gene_id "MSTRG.15325"; transcript_id "MSTRG.15325.4"; exon_number "5";
chr1	StringTie	exon	212802701	212802763	1000	+	.	gene_id "MSTRG.15325"; transcript_id "MSTRG.15325.4"; exon_number "6";
chr1	StringTie	exon	212804320	212804429	1000	+	.	gene_id "MSTRG.15325"; transcript_id "MSTRG.15325.4"; exon_number "7";
chr1	StringTie	exon	212804596	212804651	1000	+	.	gene_id "MSTRG.15325"; transcript_id "MSTRG.15325.4"; exon_number "8";
chr1	StringTie	exon	212807736	212807848	1000	+	.	gene_id "MSTRG.15325"; transcript_id "MSTRG.15325.4"; exon_number "9";
chr1	StringTie	exon	212812248	212812328	1000	+	.	gene_id "MSTRG.15325"; transcript_id "MSTRG.15325.4"; exon_number "10";
chr1	StringTie	exon	212815013	212817277	1000	+	.	gene_id "MSTRG.15325"; transcript_id "MSTRG.15325.4"; exon_number "11";
chr1	StringTie	transcript	212794675	212816674	1000	+	.	gene_id "MSTRG.15325"; transcript_id "MSTRG.15325.40";
chr1	StringTie	exon	212794675	212794840	1000	+	.	gene_id "MSTRG.15325"; transcript_id "MSTRG.15325.40"; exon_number "1";
chr1	StringTie	exon	212795095	212795127	1000	+	.	gene_id "MSTRG.15325"; transcript_id "MSTRG.15325.40"; exon_number "2";
chr1	StringTie	exon	212796517	212796590	1000	+	.	gene_id "MSTRG.15325"; transcript_id "MSTRG.15325.40"; exon_number "3";
chr1	StringTie	exon	212797153	212797196	1000	+	.	gene_id "MSTRG.15325"; transcript_id "MSTRG.15325.40"; exon_number "4";
chr1	StringTie	exon	212802701	212802763	1000	+	.	gene_id "MSTRG.15325"; transcript_id "MSTRG.15325.40"; exon_number "5";
chr1	StringTie	exon	212804320	212804429	1000	+	.	gene_id "MSTRG.15325"; transcript_id "MSTRG.15325.40"; exon_number "6";
chr1	StringTie	exon	212804596	212804651	1000	+	.	gene_id "MSTRG.15325"; transcript_id "MSTRG.15325.40"; exon_number "7";
chr1	StringTie	exon	212807736	212807848	1000	+	.	gene_id "MSTRG.15325"; transcript_id "MSTRG.15325.40"; exon_number "8";
chr1	StringTie	exon	212812248	212812328	1000	+	.	gene_id "MSTRG.15325"; transcript_id "MSTRG.15325.40"; exon_number "9";
chr1	StringTie	exon	212815013	212816674	1000	+	.	gene_id "MSTRG.15325"; transcript_id "MSTRG.15325.40"; exon_number "10";
chr1	StringTie	transcript	212794683	212816898	1000	+	.	gene_id "MSTRG.15325"; transcript_id "MSTRG.15325.41";
chr1	StringTie	exon	212794683	212794808	1000	+	.	gene_id "MSTRG.15325"; transcript_id "MSTRG.15325.41"; exon_number "1";
chr1	StringTie	exon	212795095	212795127	1000	+	.	gene_id "MSTRG.15325"; transcript_id "MSTRG.15325.41"; exon_number "2";
chr1	StringTie	exon	212796517	212796590	1000	+	.	gene_id "MSTRG.15325"; transcript_id "MSTRG.15325.41"; exon_number "3";
chr1	StringTie	exon	212797112	212797196	1000	+	.	gene_id "MSTRG.15325"; transcript_id "MSTRG.15325.41"; exon_number "4";
chr1	StringTie	exon	212802701	212802763	1000	+	.	gene_id "MSTRG.15325"; transcript_id "MSTRG.15325.41"; exon_number "5";
chr1	StringTie	exon	212804320	212804429	1000	+	.	gene_id "MSTRG.15325"; transcript_id "MSTRG.15325.41"; exon_number "6";
chr1	StringTie	exon	212804596	212804651	1000	+	.	gene_id "MSTRG.15325"; transcript_id "MSTRG.15325.41"; exon_number "7";
chr1	StringTie	exon	212812248	212812328	1000	+	.	gene_id "MSTRG.15325"; transcript_id "MSTRG.15325.41"; exon_number "8";
chr1	StringTie	exon	212815013	212816898	1000	+	.	gene_id "MSTRG.15325"; transcript_id "MSTRG.15325.41"; exon_number "9";
chr1	StringTie	transcript	212794683	212817082	1000	+	.	gene_id "MSTRG.15325"; transcript_id "MSTRG.15325.42";
chr1	StringTie	exon	212794683	212794808	1000	+	.	gene_id "MSTRG.15325"; transcript_id "MSTRG.15325.42"; exon_number "1";
chr1	StringTie	exon	212795095	212795127	1000	+	.	gene_id "MSTRG.15325"; transcript_id "MSTRG.15325.42"; exon_number "2";
chr1	StringTie	exon	212796517	212796590	1000	+	.	gene_id "MSTRG.15325"; transcript_id "MSTRG.15325.42"; exon_number "3";
chr1	StringTie	exon	212797112	212797196	1000	+	.	gene_id "MSTRG.15325"; transcript_id "MSTRG.15325.42"; exon_number "4";
chr1	StringTie	exon	212802701	212802763	1000	+	.	gene_id "MSTRG.15325"; transcript_id "MSTRG.15325.42"; exon_number "5";
chr1	StringTie	exon	212804320	212804429	1000	+	.	gene_id "MSTRG.15325"; transcript_id "MSTRG.15325.42"; exon_number "6";
chr1	StringTie	exon	212804596	212804651	1000	+	.	gene_id "MSTRG.15325"; transcript_id "MSTRG.15325.42"; exon_number "7";
chr1	StringTie	exon	212807736	212807848	1000	+	.	gene_id "MSTRG.15325"; transcript_id "MSTRG.15325.42"; exon_number "8";
chr1	StringTie	exon	212812254	212812328	1000	+	.	gene_id "MSTRG.15325"; transcript_id "MSTRG.15325.42"; exon_number "9";
chr1	StringTie	exon	212815013	212817082	1000	+	.	gene_id "MSTRG.15325"; transcript_id "MSTRG.15325.42"; exon_number "10";
chr1	StringTie	transcript	212794683	212816902	1000	+	.	gene_id "MSTRG.15325"; transcript_id "MSTRG.15325.43";
chr1	StringTie	exon	212794683	212794808	1000	+	.	gene_id "MSTRG.15325"; transcript_id "MSTRG.15325.43"; exon_number "1";
chr1	StringTie	exon	212795095	212795127	1000	+	.	gene_id "MSTRG.15325"; transcript_id "MSTRG.15325.43"; exon_number "2";
chr1	StringTie	exon	212796517	212796590	1000	+	.	gene_id "MSTRG.15325"; transcript_id "MSTRG.15325.43"; exon_number "3";
chr1	StringTie	exon	212797112	212797196	1000	+	.	gene_id "MSTRG.15325"; transcript_id "MSTRG.15325.43"; exon_number "4";
chr1	StringTie	exon	212802701	212802763	1000	+	.	gene_id "MSTRG.15325"; transcript_id "MSTRG.15325.43"; exon_number "5";
chr1	StringTie	exon	212804320	212804429	1000	+	.	gene_id "MSTRG.15325"; transcript_id "MSTRG.15325.43"; exon_number "6";
chr1	StringTie	exon	212804596	212804651	1000	+	.	gene_id "MSTRG.15325"; transcript_id "MSTRG.15325.43"; exon_number "7";
chr1	StringTie	exon	212807736	212807848	1000	+	.	gene_id "MSTRG.15325"; transcript_id "MSTRG.15325.43"; exon_number "8";
chr1	StringTie	exon	212812251	212812328	1000	+	.	gene_id "MSTRG.15325"; transcript_id "MSTRG.15325.43"; exon_number "9";
chr1	StringTie	exon	212815013	212816902	1000	+	.	gene_id "MSTRG.15325"; transcript_id "MSTRG.15325.43"; exon_number "10";
chr1	StringTie	transcript	212794692	212816961	1000	+	.	gene_id "MSTRG.15325"; transcript_id "MSTRG.15325.45";
chr1	StringTie	exon	212794692	212794800	1000	+	.	gene_id "MSTRG.15325"; transcript_id "MSTRG.15325.45"; exon_number "1";
chr1	StringTie	exon	212795095	212795127	1000	+	.	gene_id "MSTRG.15325"; transcript_id "MSTRG.15325.45"; exon_number "2";
chr1	StringTie	exon	212796517	212796590	1000	+	.	gene_id "MSTRG.15325"; transcript_id "MSTRG.15325.45"; exon_number "3";
chr1	StringTie	exon	212797112	212797196	1000	+	.	gene_id "MSTRG.15325"; transcript_id "MSTRG.15325.45"; exon_number "4";
chr1	StringTie	exon	212802701	212802763	1000	+	.	gene_id "MSTRG.15325"; transcript_id "MSTRG.15325.45"; exon_number "5";
chr1	StringTie	exon	212804320	212804429	1000	+	.	gene_id "MSTRG.15325"; transcript_id "MSTRG.15325.45"; exon_number "6";
chr1	StringTie	exon	212804596	212804651	1000	+	.	gene_id "MSTRG.15325"; transcript_id "MSTRG.15325.45"; exon_number "7";
chr1	StringTie	exon	212807736	212807848	1000	+	.	gene_id "MSTRG.15325"; transcript_id "MSTRG.15325.45"; exon_number "8";
chr1	StringTie	exon	212812254	212812328	1000	+	.	gene_id "MSTRG.15325"; transcript_id "MSTRG.15325.45"; exon_number "9";
chr1	StringTie	exon	212815013	212816961	1000	+	.	gene_id "MSTRG.15325"; transcript_id "MSTRG.15325.45"; exon_number "10";
chr1	StringTie	transcript	212795095	212816843	1000	+	.	gene_id "MSTRG.15325"; transcript_id "MSTRG.15325.48";
chr1	StringTie	exon	212795095	212795127	1000	+	.	gene_id "MSTRG.15325"; transcript_id "MSTRG.15325.48"; exon_number "1";
chr1	StringTie	exon	212796517	212796590	1000	+	.	gene_id "MSTRG.15325"; transcript_id "MSTRG.15325.48"; exon_number "2";
chr1	StringTie	exon	212797112	212797196	1000	+	.	gene_id "MSTRG.15325"; transcript_id "MSTRG.15325.48"; exon_number "3";
chr1	StringTie	exon	212802701	212802763	1000	+	.	gene_id "MSTRG.15325"; transcript_id "MSTRG.15325.48"; exon_number "4";
chr1	StringTie	exon	212804320	212804429	1000	+	.	gene_id "MSTRG.15325"; transcript_id "MSTRG.15325.48"; exon_number "5";
chr1	StringTie	exon	212804597	212804651	1000	+	.	gene_id "MSTRG.15325"; transcript_id "MSTRG.15325.48"; exon_number "6";
chr1	StringTie	exon	212807736	212807848	1000	+	.	gene_id "MSTRG.15325"; transcript_id "MSTRG.15325.48"; exon_number "7";
chr1	StringTie	exon	212812248	212812328	1000	+	.	gene_id "MSTRG.15325"; transcript_id "MSTRG.15325.48"; exon_number "8";
chr1	StringTie	exon	212815013	212816843	1000	+	.	gene_id "MSTRG.15325"; transcript_id "MSTRG.15325.48"; exon_number "9";
chr1	StringTie	transcript	212795114	212815844	1000	+	.	gene_id "MSTRG.15325"; transcript_id "MSTRG.15325.49";
chr1	StringTie	exon	212795114	212795127	1000	+	.	gene_id "MSTRG.15325"; transcript_id "MSTRG.15325.49"; exon_number "1";
chr1	StringTie	exon	212796517	212796590	1000	+	.	gene_id "MSTRG.15325"; transcript_id "MSTRG.15325.49"; exon_number "2";
chr1	StringTie	exon	212797112	212797196	1000	+	.	gene_id "MSTRG.15325"; transcript_id "MSTRG.15325.49"; exon_number "3";
chr1	StringTie	exon	212804320	212804429	1000	+	.	gene_id "MSTRG.15325"; transcript_id "MSTRG.15325.49"; exon_number "4";
chr1	StringTie	exon	212804596	212804651	1000	+	.	gene_id "MSTRG.15325"; transcript_id "MSTRG.15325.49"; exon_number "5";
chr1	StringTie	exon	212812248	212812328	1000	+	.	gene_id "MSTRG.15325"; transcript_id "MSTRG.15325.49"; exon_number "6";
chr1	StringTie	exon	212815013	212815844	1000	+	.	gene_id "MSTRG.15325"; transcript_id "MSTRG.15325.49"; exon_number "7";
chr1	StringTie	transcript	212791799	212816913	1000	+	.	gene_id "MSTRG.15325"; transcript_id "MSTRG.15325.5";
chr1	StringTie	exon	212791799	212791987	1000	+	.	gene_id "MSTRG.15325"; transcript_id "MSTRG.15325.5"; exon_number "1";
chr1	StringTie	exon	212795095	212795127	1000	+	.	gene_id "MSTRG.15325"; transcript_id "MSTRG.15325.5"; exon_number "2";
chr1	StringTie	exon	212796517	212796590	1000	+	.	gene_id "MSTRG.15325"; transcript_id "MSTRG.15325.5"; exon_number "3";
chr1	StringTie	exon	212797112	212797196	1000	+	.	gene_id "MSTRG.15325"; transcript_id "MSTRG.15325.5"; exon_number "4";
chr1	StringTie	exon	212802701	212802763	1000	+	.	gene_id "MSTRG.15325"; transcript_id "MSTRG.15325.5"; exon_number "5";
chr1	StringTie	exon	212804330	212804429	1000	+	.	gene_id "MSTRG.15325"; transcript_id "MSTRG.15325.5"; exon_number "6";
chr1	StringTie	exon	212804596	212804651	1000	+	.	gene_id "MSTRG.15325"; transcript_id "MSTRG.15325.5"; exon_number "7";
chr1	StringTie	exon	212807736	212807848	1000	+	.	gene_id "MSTRG.15325"; transcript_id "MSTRG.15325.5"; exon_number "8";
chr1	StringTie	exon	212812248	212812328	1000	+	.	gene_id "MSTRG.15325"; transcript_id "MSTRG.15325.5"; exon_number "9";
chr1	StringTie	exon	212815013	212816913	1000	+	.	gene_id "MSTRG.15325"; transcript_id "MSTRG.15325.5"; exon_number "10";
chr1	StringTie	transcript	212807661	212816836	1000	+	.	gene_id "MSTRG.15325"; transcript_id "MSTRG.15325.52";
chr1	StringTie	exon	212807661	212807848	1000	+	.	gene_id "MSTRG.15325"; transcript_id "MSTRG.15325.52"; exon_number "1";
chr1	StringTie	exon	212812227	212812328	1000	+	.	gene_id "MSTRG.15325"; transcript_id "MSTRG.15325.52"; exon_number "2";
chr1	StringTie	exon	212815013	212815019	1000	+	.	gene_id "MSTRG.15325"; transcript_id "MSTRG.15325.52"; exon_number "3";
chr1	StringTie	exon	212815055	212816836	1000	+	.	gene_id "MSTRG.15325"; transcript_id "MSTRG.15325.52"; exon_number "4";
chr1	StringTie	transcript	212807705	212816682	1000	+	.	gene_id "MSTRG.15325"; transcript_id "MSTRG.15325.53";
chr1	StringTie	exon	212807705	212807848	1000	+	.	gene_id "MSTRG.15325"; transcript_id "MSTRG.15325.53"; exon_number "1";
chr1	StringTie	exon	212815013	212816682	1000	+	.	gene_id "MSTRG.15325"; transcript_id "MSTRG.15325.53"; exon_number "2";
chr1	StringTie	transcript	212811371	212816806	1000	+	.	gene_id "MSTRG.15325"; transcript_id "MSTRG.15325.54";
chr1	StringTie	exon	212811371	212811406	1000	+	.	gene_id "MSTRG.15325"; transcript_id "MSTRG.15325.54"; exon_number "1";
chr1	StringTie	exon	212812254	212812328	1000	+	.	gene_id "MSTRG.15325"; transcript_id "MSTRG.15325.54"; exon_number "2";
chr1	StringTie	exon	212815013	212816806	1000	+	.	gene_id "MSTRG.15325"; transcript_id "MSTRG.15325.54"; exon_number "3";
chr1	StringTie	transcript	212791837	212817188	1000	+	.	gene_id "MSTRG.15325"; transcript_id "MSTRG.15325.8";
chr1	StringTie	exon	212791837	212791987	1000	+	.	gene_id "MSTRG.15325"; transcript_id "MSTRG.15325.8"; exon_number "1";
chr1	StringTie	exon	212795095	212795127	1000	+	.	gene_id "MSTRG.15325"; transcript_id "MSTRG.15325.8"; exon_number "2";
chr1	StringTie	exon	212796517	212796590	1000	+	.	gene_id "MSTRG.15325"; transcript_id "MSTRG.15325.8"; exon_number "3";
chr1	StringTie	exon	212797112	212797196	1000	+	.	gene_id "MSTRG.15325"; transcript_id "MSTRG.15325.8"; exon_number "4";
chr1	StringTie	exon	212802701	212802763	1000	+	.	gene_id "MSTRG.15325"; transcript_id "MSTRG.15325.8"; exon_number "5";
chr1	StringTie	exon	212804320	212804429	1000	+	.	gene_id "MSTRG.15325"; transcript_id "MSTRG.15325.8"; exon_number "6";
chr1	StringTie	exon	212804596	212804651	1000	+	.	gene_id "MSTRG.15325"; transcript_id "MSTRG.15325.8"; exon_number "7";
chr1	StringTie	exon	212807736	212807848	1000	+	.	gene_id "MSTRG.15325"; transcript_id "MSTRG.15325.8"; exon_number "8";
chr1	StringTie	exon	212812254	212812328	1000	+	.	gene_id "MSTRG.15325"; transcript_id "MSTRG.15325.8"; exon_number "9";
chr1	StringTie	exon	212815013	212817188	1000	+	.	gene_id "MSTRG.15325"; transcript_id "MSTRG.15325.8"; exon_number "10";
chr1	StringTie	transcript	212791850	212816906	1000	+	.	gene_id "MSTRG.15325"; transcript_id "MSTRG.15325.9";
chr1	StringTie	exon	212791850	212792981	1000	+	.	gene_id "MSTRG.15325"; transcript_id "MSTRG.15325.9"; exon_number "1";
chr1	StringTie	exon	212795095	212795127	1000	+	.	gene_id "MSTRG.15325"; transcript_id "MSTRG.15325.9"; exon_number "2";
chr1	StringTie	exon	212796517	212796590	1000	+	.	gene_id "MSTRG.15325"; transcript_id "MSTRG.15325.9"; exon_number "3";
chr1	StringTie	exon	212797112	212797196	1000	+	.	gene_id "MSTRG.15325"; transcript_id "MSTRG.15325.9"; exon_number "4";
chr1	StringTie	exon	212802701	212802763	1000	+	.	gene_id "MSTRG.15325"; transcript_id "MSTRG.15325.9"; exon_number "5";
chr1	StringTie	exon	212804320	212804429	1000	+	.	gene_id "MSTRG.15325"; transcript_id "MSTRG.15325.9"; exon_number "6";
chr1	StringTie	exon	212804596	212804651	1000	+	.	gene_id "MSTRG.15325"; transcript_id "MSTRG.15325.9"; exon_number "7";
chr1	StringTie	exon	212807736	212807848	1000	+	.	gene_id "MSTRG.15325"; transcript_id "MSTRG.15325.9"; exon_number "8";
chr1	StringTie	exon	212812251	212812328	1000	+	.	gene_id "MSTRG.15325"; transcript_id "MSTRG.15325.9"; exon_number "9";
chr1	StringTie	exon	212815013	212816906	1000	+	.	gene_id "MSTRG.15325"; transcript_id "MSTRG.15325.9"; exon_number "10";
chr5	StringTie	transcript	114542735	114543784	1000	.	.	gene_id "MSTRG.153250"; transcript_id "MSTRG.153250.1";
chr5	StringTie	exon	114542735	114543784	1000	.	.	gene_id "MSTRG.153250"; transcript_id "MSTRG.153250.1"; exon_number "1";
chr5	StringTie	transcript	114544213	114545410	1000	.	.	gene_id "MSTRG.153251"; transcript_id "MSTRG.153251.1";
chr5	StringTie	exon	114544213	114545410	1000	.	.	gene_id "MSTRG.153251"; transcript_id "MSTRG.153251.1"; exon_number "1";
chr5	StringTie	transcript	114550602	114550850	1000	.	.	gene_id "MSTRG.153252"; transcript_id "MSTRG.153252.1";
chr5	StringTie	exon	114550602	114550850	1000	.	.	gene_id "MSTRG.153252"; transcript_id "MSTRG.153252.1"; exon_number "1";
chr5	StringTie	transcript	114561072	114562865	1000	+	.	gene_id "MSTRG.153253"; transcript_id "MSTRG.153253.1";
chr5	StringTie	exon	114561072	114562865	1000	+	.	gene_id "MSTRG.153253"; transcript_id "MSTRG.153253.1"; exon_number "1";
chr5	StringTie	transcript	114564469	114565144	1000	.	.	gene_id "MSTRG.153254"; transcript_id "MSTRG.153254.1";
chr5	StringTie	exon	114564469	114565144	1000	.	.	gene_id "MSTRG.153254"; transcript_id "MSTRG.153254.1"; exon_number "1";
chr5	StringTie	transcript	114576041	114579970	1000	+	.	gene_id "MSTRG.153255"; transcript_id "ENST00000506392"; gene_name "CTC-313D10.1"; ref_gene_id "ENSG00000251542";
chr5	StringTie	exon	114576041	114576125	1000	+	.	gene_id "MSTRG.153255"; transcript_id "ENST00000506392"; exon_number "1"; gene_name "CTC-313D10.1"; ref_gene_id "ENSG00000251542";
chr5	StringTie	exon	114579305	114579970	1000	+	.	gene_id "MSTRG.153255"; transcript_id "ENST00000506392"; exon_number "2"; gene_name "CTC-313D10.1"; ref_gene_id "ENSG00000251542";
chr5	StringTie	transcript	114581981	114582835	1000	.	.	gene_id "MSTRG.153256"; transcript_id "MSTRG.153256.1";
chr5	StringTie	exon	114581981	114582835	1000	.	.	gene_id "MSTRG.153256"; transcript_id "MSTRG.153256.1"; exon_number "1";
chr5	StringTie	transcript	114588837	114591269	1000	.	.	gene_id "MSTRG.153257"; transcript_id "MSTRG.153257.1";
chr5	StringTie	exon	114588837	114591269	1000	.	.	gene_id "MSTRG.153257"; transcript_id "MSTRG.153257.1"; exon_number "1";
chr5	StringTie	transcript	114614294	114617863	1000	.	.	gene_id "MSTRG.153258"; transcript_id "MSTRG.153258.1";
chr5	StringTie	exon	114614294	114617863	1000	.	.	gene_id "MSTRG.153258"; transcript_id "MSTRG.153258.1"; exon_number "1";
chr5	StringTie	transcript	114624207	114624537	1000	.	.	gene_id "MSTRG.153259"; transcript_id "MSTRG.153259.1";
chr5	StringTie	exon	114624207	114624537	1000	.	.	gene_id "MSTRG.153259"; transcript_id "MSTRG.153259.1"; exon_number "1";
chr1	StringTie	transcript	212808090	212811952	1000	-	.	gene_id "MSTRG.15326"; transcript_id "MSTRG.15326.1";
chr1	StringTie	exon	212808090	212809805	1000	-	.	gene_id "MSTRG.15326"; transcript_id "MSTRG.15326.1"; exon_number "1";
chr1	StringTie	exon	212811902	212811952	1000	-	.	gene_id "MSTRG.15326"; transcript_id "MSTRG.15326.1"; exon_number "2";
chr5	StringTie	transcript	114639662	114640123	1000	.	.	gene_id "MSTRG.153260"; transcript_id "MSTRG.153260.1";
chr5	StringTie	exon	114639662	114640123	1000	.	.	gene_id "MSTRG.153260"; transcript_id "MSTRG.153260.1"; exon_number "1";
chr5	StringTie	transcript	114643249	114643731	1000	.	.	gene_id "MSTRG.153261"; transcript_id "MSTRG.153261.1";
chr5	StringTie	exon	114643249	114643731	1000	.	.	gene_id "MSTRG.153261"; transcript_id "MSTRG.153261.1"; exon_number "1";
chr5	StringTie	transcript	114651222	114651435	1000	.	.	gene_id "MSTRG.153262"; transcript_id "MSTRG.153262.1";
chr5	StringTie	exon	114651222	114651435	1000	.	.	gene_id "MSTRG.153262"; transcript_id "MSTRG.153262.1"; exon_number "1";
chr5	StringTie	transcript	114664527	114664897	1000	.	.	gene_id "MSTRG.153263"; transcript_id "MSTRG.153263.1";
chr5	StringTie	exon	114664527	114664897	1000	.	.	gene_id "MSTRG.153263"; transcript_id "MSTRG.153263.1"; exon_number "1";
chr5	StringTie	transcript	114683449	114683712	1000	.	.	gene_id "MSTRG.153264"; transcript_id "MSTRG.153264.1";
chr5	StringTie	exon	114683449	114683712	1000	.	.	gene_id "MSTRG.153264"; transcript_id "MSTRG.153264.1"; exon_number "1";
chr5	StringTie	transcript	114706959	114707208	1000	+	.	gene_id "MSTRG.153265"; transcript_id "MSTRG.153265.1";
chr5	StringTie	exon	114706959	114707208	1000	+	.	gene_id "MSTRG.153265"; transcript_id "MSTRG.153265.1"; exon_number "1";
chr5	StringTie	transcript	114709446	114709892	1000	.	.	gene_id "MSTRG.153266"; transcript_id "MSTRG.153266.1";
chr5	StringTie	exon	114709446	114709892	1000	.	.	gene_id "MSTRG.153266"; transcript_id "MSTRG.153266.1"; exon_number "1";
chr5	StringTie	transcript	114713106	114713719	1000	.	.	gene_id "MSTRG.153267"; transcript_id "MSTRG.153267.1";
chr5	StringTie	exon	114713106	114713719	1000	.	.	gene_id "MSTRG.153267"; transcript_id "MSTRG.153267.1"; exon_number "1";
chr5	StringTie	transcript	114714718	114715784	1000	.	.	gene_id "MSTRG.153268"; transcript_id "MSTRG.153268.1";
chr5	StringTie	exon	114714718	114715784	1000	.	.	gene_id "MSTRG.153268"; transcript_id "MSTRG.153268.1"; exon_number "1";
chr5	StringTie	transcript	114718411	114718639	1000	.	.	gene_id "MSTRG.153269"; transcript_id "MSTRG.153269.1";
chr5	StringTie	exon	114718411	114718639	1000	.	.	gene_id "MSTRG.153269"; transcript_id "MSTRG.153269.1"; exon_number "1";
chr1	StringTie	transcript	212817893	212818426	1000	.	.	gene_id "MSTRG.15327"; transcript_id "MSTRG.15327.1";
chr1	StringTie	exon	212817893	212818426	1000	.	.	gene_id "MSTRG.15327"; transcript_id "MSTRG.15327.1"; exon_number "1";
chr5	StringTie	transcript	114727104	114734140	1000	+	.	gene_id "MSTRG.153270"; transcript_id "MSTRG.153270.1";
chr5	StringTie	exon	114727104	114734140	1000	+	.	gene_id "MSTRG.153270"; transcript_id "MSTRG.153270.1"; exon_number "1";
chr5	StringTie	transcript	114728951	114734208	1000	+	.	gene_id "MSTRG.153270"; transcript_id "MSTRG.153270.2";
chr5	StringTie	exon	114728951	114729539	1000	+	.	gene_id "MSTRG.153270"; transcript_id "MSTRG.153270.2"; exon_number "1";
chr5	StringTie	exon	114731133	114731206	1000	+	.	gene_id "MSTRG.153270"; transcript_id "MSTRG.153270.2"; exon_number "2";
chr5	StringTie	exon	114733692	114734208	1000	+	.	gene_id "MSTRG.153270"; transcript_id "MSTRG.153270.2"; exon_number "3";
chr5	StringTie	transcript	114737250	114738083	1000	.	.	gene_id "MSTRG.153271"; transcript_id "MSTRG.153271.1";
chr5	StringTie	exon	114737250	114738083	1000	.	.	gene_id "MSTRG.153271"; transcript_id "MSTRG.153271.1"; exon_number "1";
chr5	StringTie	transcript	114740789	114740991	1000	.	.	gene_id "MSTRG.153272"; transcript_id "MSTRG.153272.1";
chr5	StringTie	exon	114740789	114740991	1000	.	.	gene_id "MSTRG.153272"; transcript_id "MSTRG.153272.1"; exon_number "1";
chr5	StringTie	transcript	114743593	114746676	1000	+	.	gene_id "MSTRG.153273"; transcript_id "MSTRG.153273.1";
chr5	StringTie	exon	114743593	114746676	1000	+	.	gene_id "MSTRG.153273"; transcript_id "MSTRG.153273.1"; exon_number "1";
chr5	StringTie	transcript	114768327	114768621	1000	.	.	gene_id "MSTRG.153274"; transcript_id "MSTRG.153274.1";
chr5	StringTie	exon	114768327	114768621	1000	.	.	gene_id "MSTRG.153274"; transcript_id "MSTRG.153274.1"; exon_number "1";
chr5	StringTie	transcript	114779517	114779955	1000	.	.	gene_id "MSTRG.153275"; transcript_id "MSTRG.153275.1";
chr5	StringTie	exon	114779517	114779955	1000	.	.	gene_id "MSTRG.153275"; transcript_id "MSTRG.153275.1"; exon_number "1";
chr5	StringTie	transcript	114807351	114808365	1000	.	.	gene_id "MSTRG.153276"; transcript_id "MSTRG.153276.1";
chr5	StringTie	exon	114807351	114808365	1000	.	.	gene_id "MSTRG.153276"; transcript_id "MSTRG.153276.1"; exon_number "1";
chr5	StringTie	transcript	114809191	114809399	1000	.	.	gene_id "MSTRG.153277"; transcript_id "MSTRG.153277.1";
chr5	StringTie	exon	114809191	114809399	1000	.	.	gene_id "MSTRG.153277"; transcript_id "MSTRG.153277.1"; exon_number "1";
chr5	StringTie	transcript	114827220	114830454	1000	.	.	gene_id "MSTRG.153278"; transcript_id "MSTRG.153278.1";
chr5	StringTie	exon	114827220	114830454	1000	.	.	gene_id "MSTRG.153278"; transcript_id "MSTRG.153278.1"; exon_number "1";
chr5	StringTie	transcript	114835964	114836194	1000	.	.	gene_id "MSTRG.153279"; transcript_id "MSTRG.153279.1";
chr5	StringTie	exon	114835964	114836194	1000	.	.	gene_id "MSTRG.153279"; transcript_id "MSTRG.153279.1"; exon_number "1";
chr1	StringTie	transcript	212819245	212820218	1000	.	.	gene_id "MSTRG.15328"; transcript_id "MSTRG.15328.1";
chr1	StringTie	exon	212819245	212820218	1000	.	.	gene_id "MSTRG.15328"; transcript_id "MSTRG.15328.1"; exon_number "1";
chr5	StringTie	transcript	114850937	114851141	1000	.	.	gene_id "MSTRG.153280"; transcript_id "MSTRG.153280.1";
chr5	StringTie	exon	114850937	114851141	1000	.	.	gene_id "MSTRG.153280"; transcript_id "MSTRG.153280.1"; exon_number "1";
chr5	StringTie	transcript	114856702	114858441	1000	.	.	gene_id "MSTRG.153281"; transcript_id "MSTRG.153281.1";
chr5	StringTie	exon	114856702	114858441	1000	.	.	gene_id "MSTRG.153281"; transcript_id "MSTRG.153281.1"; exon_number "1";
chr5	StringTie	transcript	114863745	114863981	1000	.	.	gene_id "MSTRG.153282"; transcript_id "MSTRG.153282.1";
chr5	StringTie	exon	114863745	114863981	1000	.	.	gene_id "MSTRG.153282"; transcript_id "MSTRG.153282.1"; exon_number "1";
chr5	StringTie	transcript	114868277	114868495	1000	.	.	gene_id "MSTRG.153283"; transcript_id "MSTRG.153283.1";
chr5	StringTie	exon	114868277	114868495	1000	.	.	gene_id "MSTRG.153283"; transcript_id "MSTRG.153283.1"; exon_number "1";
chr5	StringTie	transcript	114869551	114870496	1000	.	.	gene_id "MSTRG.153284"; transcript_id "MSTRG.153284.1";
chr5	StringTie	exon	114869551	114870496	1000	.	.	gene_id "MSTRG.153284"; transcript_id "MSTRG.153284.1"; exon_number "1";
chr5	StringTie	transcript	114886806	114887017	1000	.	.	gene_id "MSTRG.153285"; transcript_id "MSTRG.153285.1";
chr5	StringTie	exon	114886806	114887017	1000	.	.	gene_id "MSTRG.153285"; transcript_id "MSTRG.153285.1"; exon_number "1";
chr5	StringTie	transcript	114896820	114897316	1000	.	.	gene_id "MSTRG.153286"; transcript_id "MSTRG.153286.1";
chr5	StringTie	exon	114896820	114897316	1000	.	.	gene_id "MSTRG.153286"; transcript_id "MSTRG.153286.1"; exon_number "1";
chr5	StringTie	transcript	114897615	114898352	1000	.	.	gene_id "MSTRG.153287"; transcript_id "MSTRG.153287.1";
chr5	StringTie	exon	114897615	114898352	1000	.	.	gene_id "MSTRG.153287"; transcript_id "MSTRG.153287.1"; exon_number "1";
chr5	StringTie	transcript	114899152	114899369	1000	.	.	gene_id "MSTRG.153288"; transcript_id "MSTRG.153288.1";
chr5	StringTie	exon	114899152	114899369	1000	.	.	gene_id "MSTRG.153288"; transcript_id "MSTRG.153288.1"; exon_number "1";
chr5	StringTie	transcript	114910559	114910949	1000	.	.	gene_id "MSTRG.153289"; transcript_id "MSTRG.153289.1";
chr5	StringTie	exon	114910559	114910949	1000	.	.	gene_id "MSTRG.153289"; transcript_id "MSTRG.153289.1"; exon_number "1";
chr1	StringTie	transcript	212820735	212821046	1000	.	.	gene_id "MSTRG.15329"; transcript_id "MSTRG.15329.1";
chr1	StringTie	exon	212820735	212821046	1000	.	.	gene_id "MSTRG.15329"; transcript_id "MSTRG.15329.1"; exon_number "1";
chr5	StringTie	transcript	114936067	115026562	1000	-	.	gene_id "MSTRG.153290"; transcript_id "MSTRG.153290.1";
chr5	StringTie	exon	114936067	114936164	1000	-	.	gene_id "MSTRG.153290"; transcript_id "MSTRG.153290.1"; exon_number "1";
chr5	StringTie	exon	115026439	115026562	1000	-	.	gene_id "MSTRG.153290"; transcript_id "MSTRG.153290.1"; exon_number "2";
chr5	StringTie	transcript	114961322	114961633	1000	.	.	gene_id "MSTRG.153291"; transcript_id "MSTRG.153291.1";
chr5	StringTie	exon	114961322	114961633	1000	.	.	gene_id "MSTRG.153291"; transcript_id "MSTRG.153291.1"; exon_number "1";
chr5	StringTie	transcript	114970059	114970714	1000	.	.	gene_id "MSTRG.153292"; transcript_id "MSTRG.153292.1";
chr5	StringTie	exon	114970059	114970714	1000	.	.	gene_id "MSTRG.153292"; transcript_id "MSTRG.153292.1"; exon_number "1";
chr5	StringTie	transcript	114976113	114976323	1000	.	.	gene_id "MSTRG.153293"; transcript_id "MSTRG.153293.1";
chr5	StringTie	exon	114976113	114976323	1000	.	.	gene_id "MSTRG.153293"; transcript_id "MSTRG.153293.1"; exon_number "1";
chr5	StringTie	transcript	115016455	115016740	1000	.	.	gene_id "MSTRG.153294"; transcript_id "MSTRG.153294.1";
chr5	StringTie	exon	115016455	115016740	1000	.	.	gene_id "MSTRG.153294"; transcript_id "MSTRG.153294.1"; exon_number "1";
chr5	StringTie	transcript	115020060	115020784	1000	.	.	gene_id "MSTRG.153295"; transcript_id "MSTRG.153295.1";
chr5	StringTie	exon	115020060	115020784	1000	.	.	gene_id "MSTRG.153295"; transcript_id "MSTRG.153295.1"; exon_number "1";
chr5	StringTie	transcript	115028610	115031380	1000	+	.	gene_id "MSTRG.153296"; transcript_id "MSTRG.153296.1";
chr5	StringTie	exon	115028610	115028980	1000	+	.	gene_id "MSTRG.153296"; transcript_id "MSTRG.153296.1"; exon_number "1";
chr5	StringTie	exon	115030638	115030930	1000	+	.	gene_id "MSTRG.153296"; transcript_id "MSTRG.153296.1"; exon_number "2";
chr5	StringTie	exon	115031334	115031380	1000	+	.	gene_id "MSTRG.153296"; transcript_id "MSTRG.153296.1"; exon_number "3";
chr5	StringTie	transcript	115031273	115031894	1000	-	.	gene_id "MSTRG.153297"; transcript_id "ENST00000509718"; gene_name "RP11-438C19.2"; ref_gene_id "ENSG00000251132";
chr5	StringTie	exon	115031273	115031894	1000	-	.	gene_id "MSTRG.153297"; transcript_id "ENST00000509718"; exon_number "1"; gene_name "RP11-438C19.2"; ref_gene_id "ENSG00000251132";
chr5	StringTie	transcript	115032580	115033350	1000	.	.	gene_id "MSTRG.153298"; transcript_id "MSTRG.153298.1";
chr5	StringTie	exon	115032580	115033350	1000	.	.	gene_id "MSTRG.153298"; transcript_id "MSTRG.153298.1"; exon_number "1";
chr5	StringTie	transcript	115046511	115046713	1000	.	.	gene_id "MSTRG.153299"; transcript_id "MSTRG.153299.1";
chr5	StringTie	exon	115046511	115046713	1000	.	.	gene_id "MSTRG.153299"; transcript_id "MSTRG.153299.1"; exon_number "1";
chr1	StringTie	transcript	19592329	19592551	1000	.	.	gene_id "MSTRG.1533"; transcript_id "MSTRG.1533.1";
chr1	StringTie	exon	19592329	19592551	1000	.	.	gene_id "MSTRG.1533"; transcript_id "MSTRG.1533.1"; exon_number "1";
chr1	StringTie	transcript	212822097	212823086	1000	.	.	gene_id "MSTRG.15330"; transcript_id "MSTRG.15330.1";
chr1	StringTie	exon	212822097	212823086	1000	.	.	gene_id "MSTRG.15330"; transcript_id "MSTRG.15330.1"; exon_number "1";
chr5	StringTie	transcript	115058639	115062172	1000	.	.	gene_id "MSTRG.153300"; transcript_id "MSTRG.153300.1";
chr5	StringTie	exon	115058639	115062172	1000	.	.	gene_id "MSTRG.153300"; transcript_id "MSTRG.153300.1"; exon_number "1";
chr5	StringTie	transcript	115068012	115070508	1000	.	.	gene_id "MSTRG.153301"; transcript_id "MSTRG.153301.1";
chr5	StringTie	exon	115068012	115070508	1000	.	.	gene_id "MSTRG.153301"; transcript_id "MSTRG.153301.1"; exon_number "1";
chr5	StringTie	transcript	115083668	115083992	1000	.	.	gene_id "MSTRG.153302"; transcript_id "MSTRG.153302.1";
chr5	StringTie	exon	115083668	115083992	1000	.	.	gene_id "MSTRG.153302"; transcript_id "MSTRG.153302.1"; exon_number "1";
chr5	StringTie	transcript	115087892	115088475	1000	-	.	gene_id "MSTRG.153303"; transcript_id "ENST00000515822"; gene_name "RP11-438C19.1"; ref_gene_id "ENSG00000250242";
chr5	StringTie	exon	115087892	115088475	1000	-	.	gene_id "MSTRG.153303"; transcript_id "ENST00000515822"; exon_number "1"; gene_name "RP11-438C19.1"; ref_gene_id "ENSG00000250242";
chr5	StringTie	transcript	115095420	115095771	1000	.	.	gene_id "MSTRG.153304"; transcript_id "MSTRG.153304.1";
chr5	StringTie	exon	115095420	115095771	1000	.	.	gene_id "MSTRG.153304"; transcript_id "MSTRG.153304.1"; exon_number "1";
chr5	StringTie	transcript	115096673	115097797	1000	.	.	gene_id "MSTRG.153305"; transcript_id "MSTRG.153305.1";
chr5	StringTie	exon	115096673	115097797	1000	.	.	gene_id "MSTRG.153305"; transcript_id "MSTRG.153305.1"; exon_number "1";
chr5	StringTie	transcript	115103958	115104300	1000	.	.	gene_id "MSTRG.153306"; transcript_id "MSTRG.153306.1";
chr5	StringTie	exon	115103958	115104300	1000	.	.	gene_id "MSTRG.153306"; transcript_id "MSTRG.153306.1"; exon_number "1";
chr5	StringTie	transcript	115108057	115108981	1000	.	.	gene_id "MSTRG.153307"; transcript_id "MSTRG.153307.1";
chr5	StringTie	exon	115108057	115108981	1000	.	.	gene_id "MSTRG.153307"; transcript_id "MSTRG.153307.1"; exon_number "1";
chr5	StringTie	transcript	115665425	115669605	1000	.	.	gene_id "MSTRG.153308"; transcript_id "MSTRG.153308.1";
chr5	StringTie	exon	115665425	115669605	1000	.	.	gene_id "MSTRG.153308"; transcript_id "MSTRG.153308.1"; exon_number "1";
chr5	StringTie	transcript	115674526	115674977	1000	.	.	gene_id "MSTRG.153309"; transcript_id "MSTRG.153309.1";
chr5	StringTie	exon	115674526	115674977	1000	.	.	gene_id "MSTRG.153309"; transcript_id "MSTRG.153309.1"; exon_number "1";
chr1	StringTie	transcript	212823350	212823899	1000	+	.	gene_id "MSTRG.15331"; transcript_id "MSTRG.15331.1";
chr1	StringTie	exon	212823350	212823899	1000	+	.	gene_id "MSTRG.15331"; transcript_id "MSTRG.15331.1"; exon_number "1";
chr5	StringTie	transcript	115679203	115680285	1000	.	.	gene_id "MSTRG.153310"; transcript_id "MSTRG.153310.1";
chr5	StringTie	exon	115679203	115680285	1000	.	.	gene_id "MSTRG.153310"; transcript_id "MSTRG.153310.1"; exon_number "1";
chr5	StringTie	transcript	115683054	115683380	1000	.	.	gene_id "MSTRG.153311"; transcript_id "MSTRG.153311.1";
chr5	StringTie	exon	115683054	115683380	1000	.	.	gene_id "MSTRG.153311"; transcript_id "MSTRG.153311.1"; exon_number "1";
chr5	StringTie	transcript	115689474	115690369	1000	.	.	gene_id "MSTRG.153312"; transcript_id "MSTRG.153312.1";
chr5	StringTie	exon	115689474	115690369	1000	.	.	gene_id "MSTRG.153312"; transcript_id "MSTRG.153312.1"; exon_number "1";
chr5	StringTie	transcript	115690695	115691264	1000	-	.	gene_id "MSTRG.153313"; transcript_id "MSTRG.153313.1";
chr5	StringTie	exon	115690695	115691264	1000	-	.	gene_id "MSTRG.153313"; transcript_id "MSTRG.153313.1"; exon_number "1";
chr5	StringTie	transcript	115691462	115692167	1000	-	.	gene_id "MSTRG.153314"; transcript_id "ENST00000333482"; gene_name "CTC-505O3.3"; ref_gene_id "ENSG00000249021";
chr5	StringTie	exon	115691462	115692167	1000	-	.	gene_id "MSTRG.153314"; transcript_id "ENST00000333482"; exon_number "1"; gene_name "CTC-505O3.3"; ref_gene_id "ENSG00000249021";
chr5	StringTie	transcript	115694300	115710143	1000	-	.	gene_id "MSTRG.153315"; transcript_id "MSTRG.153315.1";
chr5	StringTie	exon	115694300	115710143	1000	-	.	gene_id "MSTRG.153315"; transcript_id "MSTRG.153315.1"; exon_number "1";
chr5	StringTie	transcript	115755644	115756286	1000	+	.	gene_id "MSTRG.153316"; transcript_id "ENST00000512900"; gene_name "CTC-505O3.2"; ref_gene_id "ENSG00000248709";
chr5	StringTie	exon	115755644	115756286	1000	+	.	gene_id "MSTRG.153316"; transcript_id "ENST00000512900"; exon_number "1"; gene_name "CTC-505O3.2"; ref_gene_id "ENSG00000248709";
chr5	StringTie	transcript	115738991	115758868	1000	+	.	gene_id "MSTRG.153316"; transcript_id "MSTRG.153316.1";
chr5	StringTie	exon	115738991	115739114	1000	+	.	gene_id "MSTRG.153316"; transcript_id "MSTRG.153316.1"; exon_number "1";
chr5	StringTie	exon	115755391	115758868	1000	+	.	gene_id "MSTRG.153316"; transcript_id "MSTRG.153316.1"; exon_number "2";
chr5	StringTie	transcript	115738991	115758429	1000	+	.	gene_id "MSTRG.153316"; transcript_id "MSTRG.153316.2";
chr5	StringTie	exon	115738991	115739114	1000	+	.	gene_id "MSTRG.153316"; transcript_id "MSTRG.153316.2"; exon_number "1";
chr5	StringTie	exon	115755258	115758429	1000	+	.	gene_id "MSTRG.153316"; transcript_id "MSTRG.153316.2"; exon_number "2";
chr5	StringTie	transcript	115738991	115758412	1000	+	.	gene_id "MSTRG.153316"; transcript_id "MSTRG.153316.3";
chr5	StringTie	exon	115738991	115739114	1000	+	.	gene_id "MSTRG.153316"; transcript_id "MSTRG.153316.3"; exon_number "1";
chr5	StringTie	exon	115739360	115739507	1000	+	.	gene_id "MSTRG.153316"; transcript_id "MSTRG.153316.3"; exon_number "2";
chr5	StringTie	exon	115755391	115758412	1000	+	.	gene_id "MSTRG.153316"; transcript_id "MSTRG.153316.3"; exon_number "3";
chr5	StringTie	transcript	115738991	115758436	1000	+	.	gene_id "MSTRG.153316"; transcript_id "MSTRG.153316.4";
chr5	StringTie	exon	115738991	115739114	1000	+	.	gene_id "MSTRG.153316"; transcript_id "MSTRG.153316.4"; exon_number "1";
chr5	StringTie	exon	115746704	115746827	1000	+	.	gene_id "MSTRG.153316"; transcript_id "MSTRG.153316.4"; exon_number "2";
chr5	StringTie	exon	115755391	115758436	1000	+	.	gene_id "MSTRG.153316"; transcript_id "MSTRG.153316.4"; exon_number "3";
chr5	StringTie	transcript	115738992	115758429	1000	+	.	gene_id "MSTRG.153316"; transcript_id "MSTRG.153316.5";
chr5	StringTie	exon	115738992	115739114	1000	+	.	gene_id "MSTRG.153316"; transcript_id "MSTRG.153316.5"; exon_number "1";
chr5	StringTie	exon	115746704	115746827	1000	+	.	gene_id "MSTRG.153316"; transcript_id "MSTRG.153316.5"; exon_number "2";
chr5	StringTie	exon	115755258	115758429	1000	+	.	gene_id "MSTRG.153316"; transcript_id "MSTRG.153316.5"; exon_number "3";
chr5	StringTie	transcript	115739040	115758394	1000	+	.	gene_id "MSTRG.153316"; transcript_id "MSTRG.153316.6";
chr5	StringTie	exon	115739040	115739114	1000	+	.	gene_id "MSTRG.153316"; transcript_id "MSTRG.153316.6"; exon_number "1";
chr5	StringTie	exon	115739360	115739507	1000	+	.	gene_id "MSTRG.153316"; transcript_id "MSTRG.153316.6"; exon_number "2";
chr5	StringTie	exon	115755075	115755153	1000	+	.	gene_id "MSTRG.153316"; transcript_id "MSTRG.153316.6"; exon_number "3";
chr5	StringTie	exon	115755258	115758394	1000	+	.	gene_id "MSTRG.153316"; transcript_id "MSTRG.153316.6"; exon_number "4";
chr5	StringTie	transcript	115759301	115759525	1000	.	.	gene_id "MSTRG.153317"; transcript_id "MSTRG.153317.1";
chr5	StringTie	exon	115759301	115759525	1000	.	.	gene_id "MSTRG.153317"; transcript_id "MSTRG.153317.1"; exon_number "1";
chr5	StringTie	transcript	115760795	115761203	1000	.	.	gene_id "MSTRG.153318"; transcript_id "MSTRG.153318.1";
chr5	StringTie	exon	115760795	115761203	1000	.	.	gene_id "MSTRG.153318"; transcript_id "MSTRG.153318.1"; exon_number "1";
chr5	StringTie	transcript	115761897	115766558	1000	.	.	gene_id "MSTRG.153319"; transcript_id "MSTRG.153319.1";
chr5	StringTie	exon	115761897	115766558	1000	.	.	gene_id "MSTRG.153319"; transcript_id "MSTRG.153319.1"; exon_number "1";
chr1	StringTie	transcript	212824027	212824505	1000	+	.	gene_id "MSTRG.15332"; transcript_id "ENST00000449334"; gene_name "RP11-348H3.2"; ref_gene_id "ENSG00000236905";
chr1	StringTie	exon	212824027	212824505	1000	+	.	gene_id "MSTRG.15332"; transcript_id "ENST00000449334"; exon_number "1"; gene_name "RP11-348H3.2"; ref_gene_id "ENSG00000236905";
chr5	StringTie	transcript	115770586	115770989	1000	+	.	gene_id "MSTRG.153320"; transcript_id "ENST00000505098"; gene_name "CTC-505O3.1"; ref_gene_id "ENSG00000251118";
chr5	StringTie	exon	115770586	115770989	1000	+	.	gene_id "MSTRG.153320"; transcript_id "ENST00000505098"; exon_number "1"; gene_name "CTC-505O3.1"; ref_gene_id "ENSG00000251118";
chr5	StringTie	transcript	115774018	115774299	1000	-	.	gene_id "MSTRG.153321"; transcript_id "MSTRG.153321.1";
chr5	StringTie	exon	115774018	115774299	1000	-	.	gene_id "MSTRG.153321"; transcript_id "MSTRG.153321.1"; exon_number "1";
chr5	StringTie	transcript	115774319	115774502	1000	-	.	gene_id "MSTRG.153322"; transcript_id "ENST00000410666"; gene_name "RNU2-49P"; ref_gene_id "ENSG00000222598";
chr5	StringTie	exon	115774319	115774502	1000	-	.	gene_id "MSTRG.153322"; transcript_id "ENST00000410666"; exon_number "1"; gene_name "RNU2-49P"; ref_gene_id "ENSG00000222598";
chr5	StringTie	transcript	115781262	115781496	1000	.	.	gene_id "MSTRG.153323"; transcript_id "MSTRG.153323.1";
chr5	StringTie	exon	115781262	115781496	1000	.	.	gene_id "MSTRG.153323"; transcript_id "MSTRG.153323.1"; exon_number "1";
chr5	StringTie	transcript	115782647	115783734	1000	.	.	gene_id "MSTRG.153324"; transcript_id "MSTRG.153324.1";
chr5	StringTie	exon	115782647	115783734	1000	.	.	gene_id "MSTRG.153324"; transcript_id "MSTRG.153324.1"; exon_number "1";
chr5	StringTie	transcript	115788620	115789466	1000	.	.	gene_id "MSTRG.153325"; transcript_id "MSTRG.153325.1";
chr5	StringTie	exon	115788620	115789466	1000	.	.	gene_id "MSTRG.153325"; transcript_id "MSTRG.153325.1"; exon_number "1";
chr5	StringTie	transcript	115801861	115802603	1000	.	.	gene_id "MSTRG.153326"; transcript_id "MSTRG.153326.1";
chr5	StringTie	exon	115801861	115802603	1000	.	.	gene_id "MSTRG.153326"; transcript_id "MSTRG.153326.1"; exon_number "1";
chr5	StringTie	transcript	115804733	115816954	1000	-	.	gene_id "MSTRG.153327"; transcript_id "ENST00000250535"; gene_name "CDO1"; ref_gene_id "ENSG00000129596";
chr5	StringTie	exon	115804733	115805462	1000	-	.	gene_id "MSTRG.153327"; transcript_id "ENST00000250535"; exon_number "1"; gene_name "CDO1"; ref_gene_id "ENSG00000129596";
chr5	StringTie	exon	115806349	115806518	1000	-	.	gene_id "MSTRG.153327"; transcript_id "ENST00000250535"; exon_number "2"; gene_name "CDO1"; ref_gene_id "ENSG00000129596";
chr5	StringTie	exon	115811161	115811315	1000	-	.	gene_id "MSTRG.153327"; transcript_id "ENST00000250535"; exon_number "3"; gene_name "CDO1"; ref_gene_id "ENSG00000129596";
chr5	StringTie	exon	115813181	115813258	1000	-	.	gene_id "MSTRG.153327"; transcript_id "ENST00000250535"; exon_number "4"; gene_name "CDO1"; ref_gene_id "ENSG00000129596";
chr5	StringTie	exon	115816228	115816954	1000	-	.	gene_id "MSTRG.153327"; transcript_id "ENST00000250535"; exon_number "5"; gene_name "CDO1"; ref_gene_id "ENSG00000129596";
chr5	StringTie	transcript	115805264	115816657	1000	-	.	gene_id "MSTRG.153327"; transcript_id "ENST00000502631"; gene_name "CDO1"; ref_gene_id "ENSG00000129596";
chr5	StringTie	exon	115805264	115805462	1000	-	.	gene_id "MSTRG.153327"; transcript_id "ENST00000502631"; exon_number "1"; gene_name "CDO1"; ref_gene_id "ENSG00000129596";
chr5	StringTie	exon	115806349	115806518	1000	-	.	gene_id "MSTRG.153327"; transcript_id "ENST00000502631"; exon_number "2"; gene_name "CDO1"; ref_gene_id "ENSG00000129596";
chr5	StringTie	exon	115809622	115809697	1000	-	.	gene_id "MSTRG.153327"; transcript_id "ENST00000502631"; exon_number "3"; gene_name "CDO1"; ref_gene_id "ENSG00000129596";
chr5	StringTie	exon	115811161	115811315	1000	-	.	gene_id "MSTRG.153327"; transcript_id "ENST00000502631"; exon_number "4"; gene_name "CDO1"; ref_gene_id "ENSG00000129596";
chr5	StringTie	exon	115813181	115813258	1000	-	.	gene_id "MSTRG.153327"; transcript_id "ENST00000502631"; exon_number "5"; gene_name "CDO1"; ref_gene_id "ENSG00000129596";
chr5	StringTie	exon	115816584	115816657	1000	-	.	gene_id "MSTRG.153327"; transcript_id "ENST00000502631"; exon_number "6"; gene_name "CDO1"; ref_gene_id "ENSG00000129596";
chr5	StringTie	transcript	115813189	115816657	1000	-	.	gene_id "MSTRG.153327"; transcript_id "ENST00000504613"; gene_name "CDO1"; ref_gene_id "ENSG00000129596";
chr5	StringTie	exon	115813189	115813258	1000	-	.	gene_id "MSTRG.153327"; transcript_id "ENST00000504613"; exon_number "1"; gene_name "CDO1"; ref_gene_id "ENSG00000129596";
chr5	StringTie	exon	115813898	115813954	1000	-	.	gene_id "MSTRG.153327"; transcript_id "ENST00000504613"; exon_number "2"; gene_name "CDO1"; ref_gene_id "ENSG00000129596";
chr5	StringTie	exon	115816228	115816657	1000	-	.	gene_id "MSTRG.153327"; transcript_id "ENST00000504613"; exon_number "3"; gene_name "CDO1"; ref_gene_id "ENSG00000129596";
chr5	StringTie	transcript	115813182	115814481	1000	-	.	gene_id "MSTRG.153327"; transcript_id "ENST00000504877"; gene_name "CDO1"; ref_gene_id "ENSG00000129596";
chr5	StringTie	exon	115813182	115813258	1000	-	.	gene_id "MSTRG.153327"; transcript_id "ENST00000504877"; exon_number "1"; gene_name "CDO1"; ref_gene_id "ENSG00000129596";
chr5	StringTie	exon	115814286	115814481	1000	-	.	gene_id "MSTRG.153327"; transcript_id "ENST00000504877"; exon_number "2"; gene_name "CDO1"; ref_gene_id "ENSG00000129596";
chr5	StringTie	transcript	115804579	115817081	1000	-	.	gene_id "MSTRG.153327"; transcript_id "MSTRG.153327.1";
chr5	StringTie	exon	115804579	115805462	1000	-	.	gene_id "MSTRG.153327"; transcript_id "MSTRG.153327.1"; exon_number "1";
chr5	StringTie	exon	115806349	115806518	1000	-	.	gene_id "MSTRG.153327"; transcript_id "MSTRG.153327.1"; exon_number "2";
chr5	StringTie	exon	115809622	115809697	1000	-	.	gene_id "MSTRG.153327"; transcript_id "MSTRG.153327.1"; exon_number "3";
chr5	StringTie	exon	115811161	115811312	1000	-	.	gene_id "MSTRG.153327"; transcript_id "MSTRG.153327.1"; exon_number "4";
chr5	StringTie	exon	115813181	115813258	1000	-	.	gene_id "MSTRG.153327"; transcript_id "MSTRG.153327.1"; exon_number "5";
chr5	StringTie	exon	115816228	115817081	1000	-	.	gene_id "MSTRG.153327"; transcript_id "MSTRG.153327.1"; exon_number "6";
chr5	StringTie	transcript	115804732	115811316	1000	-	.	gene_id "MSTRG.153327"; transcript_id "MSTRG.153327.10";
chr5	StringTie	exon	115804732	115805462	1000	-	.	gene_id "MSTRG.153327"; transcript_id "MSTRG.153327.10"; exon_number "1";
chr5	StringTie	exon	115806349	115806518	1000	-	.	gene_id "MSTRG.153327"; transcript_id "MSTRG.153327.10"; exon_number "2";
chr5	StringTie	exon	115808450	115808693	1000	-	.	gene_id "MSTRG.153327"; transcript_id "MSTRG.153327.10"; exon_number "3";
chr5	StringTie	exon	115811161	115811316	1000	-	.	gene_id "MSTRG.153327"; transcript_id "MSTRG.153327.10"; exon_number "4";
chr5	StringTie	transcript	115804733	115816820	1000	-	.	gene_id "MSTRG.153327"; transcript_id "MSTRG.153327.11";
chr5	StringTie	exon	115804733	115805462	1000	-	.	gene_id "MSTRG.153327"; transcript_id "MSTRG.153327.11"; exon_number "1";
chr5	StringTie	exon	115806349	115806518	1000	-	.	gene_id "MSTRG.153327"; transcript_id "MSTRG.153327.11"; exon_number "2";
chr5	StringTie	exon	115809622	115809697	1000	-	.	gene_id "MSTRG.153327"; transcript_id "MSTRG.153327.11"; exon_number "3";
chr5	StringTie	exon	115811161	115811315	1000	-	.	gene_id "MSTRG.153327"; transcript_id "MSTRG.153327.11"; exon_number "4";
chr5	StringTie	exon	115813181	115813258	1000	-	.	gene_id "MSTRG.153327"; transcript_id "MSTRG.153327.11"; exon_number "5";
chr5	StringTie	exon	115816228	115816820	1000	-	.	gene_id "MSTRG.153327"; transcript_id "MSTRG.153327.11"; exon_number "6";
chr5	StringTie	transcript	115804733	115815276	1000	-	.	gene_id "MSTRG.153327"; transcript_id "MSTRG.153327.12";
chr5	StringTie	exon	115804733	115805462	1000	-	.	gene_id "MSTRG.153327"; transcript_id "MSTRG.153327.12"; exon_number "1";
chr5	StringTie	exon	115806349	115806518	1000	-	.	gene_id "MSTRG.153327"; transcript_id "MSTRG.153327.12"; exon_number "2";
chr5	StringTie	exon	115811161	115811315	1000	-	.	gene_id "MSTRG.153327"; transcript_id "MSTRG.153327.12"; exon_number "3";
chr5	StringTie	exon	115813181	115813258	1000	-	.	gene_id "MSTRG.153327"; transcript_id "MSTRG.153327.12"; exon_number "4";
chr5	StringTie	exon	115813898	115813954	1000	-	.	gene_id "MSTRG.153327"; transcript_id "MSTRG.153327.12"; exon_number "5";
chr5	StringTie	exon	115814286	115815276	1000	-	.	gene_id "MSTRG.153327"; transcript_id "MSTRG.153327.12"; exon_number "6";
chr5	StringTie	transcript	115804733	115816683	1000	-	.	gene_id "MSTRG.153327"; transcript_id "MSTRG.153327.13";
chr5	StringTie	exon	115804733	115805462	1000	-	.	gene_id "MSTRG.153327"; transcript_id "MSTRG.153327.13"; exon_number "1";
chr5	StringTie	exon	115806349	115806518	1000	-	.	gene_id "MSTRG.153327"; transcript_id "MSTRG.153327.13"; exon_number "2";
chr5	StringTie	exon	115808450	115808693	1000	-	.	gene_id "MSTRG.153327"; transcript_id "MSTRG.153327.13"; exon_number "3";
chr5	StringTie	exon	115809622	115809697	1000	-	.	gene_id "MSTRG.153327"; transcript_id "MSTRG.153327.13"; exon_number "4";
chr5	StringTie	exon	115811161	115811315	1000	-	.	gene_id "MSTRG.153327"; transcript_id "MSTRG.153327.13"; exon_number "5";
chr5	StringTie	exon	115813181	115813258	1000	-	.	gene_id "MSTRG.153327"; transcript_id "MSTRG.153327.13"; exon_number "6";
chr5	StringTie	exon	115816228	115816683	1000	-	.	gene_id "MSTRG.153327"; transcript_id "MSTRG.153327.13"; exon_number "7";
chr5	StringTie	transcript	115804733	115809688	1000	-	.	gene_id "MSTRG.153327"; transcript_id "MSTRG.153327.14";
chr5	StringTie	exon	115804733	115805462	1000	-	.	gene_id "MSTRG.153327"; transcript_id "MSTRG.153327.14"; exon_number "1";
chr5	StringTie	exon	115806349	115806494	1000	-	.	gene_id "MSTRG.153327"; transcript_id "MSTRG.153327.14"; exon_number "2";
chr5	StringTie	exon	115809622	115809688	1000	-	.	gene_id "MSTRG.153327"; transcript_id "MSTRG.153327.14"; exon_number "3";
chr5	StringTie	transcript	115804733	115812776	1000	-	.	gene_id "MSTRG.153327"; transcript_id "MSTRG.153327.15";
chr5	StringTie	exon	115804733	115805462	1000	-	.	gene_id "MSTRG.153327"; transcript_id "MSTRG.153327.15"; exon_number "1";
chr5	StringTie	exon	115806349	115806518	1000	-	.	gene_id "MSTRG.153327"; transcript_id "MSTRG.153327.15"; exon_number "2";
chr5	StringTie	exon	115811162	115812776	1000	-	.	gene_id "MSTRG.153327"; transcript_id "MSTRG.153327.15"; exon_number "3";
chr5	StringTie	transcript	115804733	115807276	1000	-	.	gene_id "MSTRG.153327"; transcript_id "MSTRG.153327.16";
chr5	StringTie	exon	115804733	115805462	1000	-	.	gene_id "MSTRG.153327"; transcript_id "MSTRG.153327.16"; exon_number "1";
chr5	StringTie	exon	115806349	115806518	1000	-	.	gene_id "MSTRG.153327"; transcript_id "MSTRG.153327.16"; exon_number "2";
chr5	StringTie	exon	115806876	115807276	1000	-	.	gene_id "MSTRG.153327"; transcript_id "MSTRG.153327.16"; exon_number "3";
chr5	StringTie	transcript	115804733	115816084	1000	-	.	gene_id "MSTRG.153327"; transcript_id "MSTRG.153327.17";
chr5	StringTie	exon	115804733	115808693	1000	-	.	gene_id "MSTRG.153327"; transcript_id "MSTRG.153327.17"; exon_number "1";
chr5	StringTie	exon	115811161	115811315	1000	-	.	gene_id "MSTRG.153327"; transcript_id "MSTRG.153327.17"; exon_number "2";
chr5	StringTie	exon	115813181	115813258	1000	-	.	gene_id "MSTRG.153327"; transcript_id "MSTRG.153327.17"; exon_number "3";
chr5	StringTie	exon	115814286	115816084	1000	-	.	gene_id "MSTRG.153327"; transcript_id "MSTRG.153327.17"; exon_number "4";
chr5	StringTie	transcript	115804733	115813013	1000	-	.	gene_id "MSTRG.153327"; transcript_id "MSTRG.153327.18";
chr5	StringTie	exon	115804733	115805462	1000	-	.	gene_id "MSTRG.153327"; transcript_id "MSTRG.153327.18"; exon_number "1";
chr5	StringTie	exon	115806349	115806518	1000	-	.	gene_id "MSTRG.153327"; transcript_id "MSTRG.153327.18"; exon_number "2";
chr5	StringTie	exon	115809622	115809697	1000	-	.	gene_id "MSTRG.153327"; transcript_id "MSTRG.153327.18"; exon_number "3";
chr5	StringTie	exon	115811161	115811315	1000	-	.	gene_id "MSTRG.153327"; transcript_id "MSTRG.153327.18"; exon_number "4";
chr5	StringTie	exon	115812922	115813013	1000	-	.	gene_id "MSTRG.153327"; transcript_id "MSTRG.153327.18"; exon_number "5";
chr5	StringTie	transcript	115804733	115816684	1000	-	.	gene_id "MSTRG.153327"; transcript_id "MSTRG.153327.19";
chr5	StringTie	exon	115804733	115805289	1000	-	.	gene_id "MSTRG.153327"; transcript_id "MSTRG.153327.19"; exon_number "1";
chr5	StringTie	exon	115805402	115805462	1000	-	.	gene_id "MSTRG.153327"; transcript_id "MSTRG.153327.19"; exon_number "2";
chr5	StringTie	exon	115806349	115806518	1000	-	.	gene_id "MSTRG.153327"; transcript_id "MSTRG.153327.19"; exon_number "3";
chr5	StringTie	exon	115811161	115811315	1000	-	.	gene_id "MSTRG.153327"; transcript_id "MSTRG.153327.19"; exon_number "4";
chr5	StringTie	exon	115813181	115813258	1000	-	.	gene_id "MSTRG.153327"; transcript_id "MSTRG.153327.19"; exon_number "5";
chr5	StringTie	exon	115816228	115816684	1000	-	.	gene_id "MSTRG.153327"; transcript_id "MSTRG.153327.19"; exon_number "6";
chr5	StringTie	transcript	115804659	115817261	1000	-	.	gene_id "MSTRG.153327"; transcript_id "MSTRG.153327.2";
chr5	StringTie	exon	115804659	115805462	1000	-	.	gene_id "MSTRG.153327"; transcript_id "MSTRG.153327.2"; exon_number "1";
chr5	StringTie	exon	115806349	115806518	1000	-	.	gene_id "MSTRG.153327"; transcript_id "MSTRG.153327.2"; exon_number "2";
chr5	StringTie	exon	115811161	115811312	1000	-	.	gene_id "MSTRG.153327"; transcript_id "MSTRG.153327.2"; exon_number "3";
chr5	StringTie	exon	115813181	115813258	1000	-	.	gene_id "MSTRG.153327"; transcript_id "MSTRG.153327.2"; exon_number "4";
chr5	StringTie	exon	115816228	115817261	1000	-	.	gene_id "MSTRG.153327"; transcript_id "MSTRG.153327.2"; exon_number "5";
chr5	StringTie	transcript	115804733	115814714	1000	-	.	gene_id "MSTRG.153327"; transcript_id "MSTRG.153327.20";
chr5	StringTie	exon	115804733	115805462	1000	-	.	gene_id "MSTRG.153327"; transcript_id "MSTRG.153327.20"; exon_number "1";
chr5	StringTie	exon	115806349	115806518	1000	-	.	gene_id "MSTRG.153327"; transcript_id "MSTRG.153327.20"; exon_number "2";
chr5	StringTie	exon	115809622	115809697	1000	-	.	gene_id "MSTRG.153327"; transcript_id "MSTRG.153327.20"; exon_number "3";
chr5	StringTie	exon	115811161	115811315	1000	-	.	gene_id "MSTRG.153327"; transcript_id "MSTRG.153327.20"; exon_number "4";
chr5	StringTie	exon	115813181	115813258	1000	-	.	gene_id "MSTRG.153327"; transcript_id "MSTRG.153327.20"; exon_number "5";
chr5	StringTie	exon	115814286	115814714	1000	-	.	gene_id "MSTRG.153327"; transcript_id "MSTRG.153327.20"; exon_number "6";
chr5	StringTie	transcript	115804733	115816703	1000	-	.	gene_id "MSTRG.153327"; transcript_id "MSTRG.153327.21";
chr5	StringTie	exon	115804733	115805462	1000	-	.	gene_id "MSTRG.153327"; transcript_id "MSTRG.153327.21"; exon_number "1";
chr5	StringTie	exon	115806349	115806518	1000	-	.	gene_id "MSTRG.153327"; transcript_id "MSTRG.153327.21"; exon_number "2";
chr5	StringTie	exon	115811161	115811315	1000	-	.	gene_id "MSTRG.153327"; transcript_id "MSTRG.153327.21"; exon_number "3";
chr5	StringTie	exon	115812922	115813040	1000	-	.	gene_id "MSTRG.153327"; transcript_id "MSTRG.153327.21"; exon_number "4";
chr5	StringTie	exon	115813181	115813258	1000	-	.	gene_id "MSTRG.153327"; transcript_id "MSTRG.153327.21"; exon_number "5";
chr5	StringTie	exon	115816228	115816703	1000	-	.	gene_id "MSTRG.153327"; transcript_id "MSTRG.153327.21"; exon_number "6";
chr5	StringTie	transcript	115804733	115816721	1000	-	.	gene_id "MSTRG.153327"; transcript_id "MSTRG.153327.22";
chr5	StringTie	exon	115804733	115805462	1000	-	.	gene_id "MSTRG.153327"; transcript_id "MSTRG.153327.22"; exon_number "1";
chr5	StringTie	exon	115806349	115806518	1000	-	.	gene_id "MSTRG.153327"; transcript_id "MSTRG.153327.22"; exon_number "2";
chr5	StringTie	exon	115811161	115811315	1000	-	.	gene_id "MSTRG.153327"; transcript_id "MSTRG.153327.22"; exon_number "3";
chr5	StringTie	exon	115813181	115813258	1000	-	.	gene_id "MSTRG.153327"; transcript_id "MSTRG.153327.22"; exon_number "4";
chr5	StringTie	exon	115816228	115816502	1000	-	.	gene_id "MSTRG.153327"; transcript_id "MSTRG.153327.22"; exon_number "5";
chr5	StringTie	exon	115816584	115816721	1000	-	.	gene_id "MSTRG.153327"; transcript_id "MSTRG.153327.22"; exon_number "6";
chr5	StringTie	transcript	115804733	115816683	1000	-	.	gene_id "MSTRG.153327"; transcript_id "MSTRG.153327.23";
chr5	StringTie	exon	115804733	115805288	1000	-	.	gene_id "MSTRG.153327"; transcript_id "MSTRG.153327.23"; exon_number "1";
chr5	StringTie	exon	115805400	115805462	1000	-	.	gene_id "MSTRG.153327"; transcript_id "MSTRG.153327.23"; exon_number "2";
chr5	StringTie	exon	115806349	115806518	1000	-	.	gene_id "MSTRG.153327"; transcript_id "MSTRG.153327.23"; exon_number "3";
chr5	StringTie	exon	115811161	115811312	1000	-	.	gene_id "MSTRG.153327"; transcript_id "MSTRG.153327.23"; exon_number "4";
chr5	StringTie	exon	115813181	115813258	1000	-	.	gene_id "MSTRG.153327"; transcript_id "MSTRG.153327.23"; exon_number "5";
chr5	StringTie	exon	115813898	115813954	1000	-	.	gene_id "MSTRG.153327"; transcript_id "MSTRG.153327.23"; exon_number "6";
chr5	StringTie	exon	115816228	115816683	1000	-	.	gene_id "MSTRG.153327"; transcript_id "MSTRG.153327.23"; exon_number "7";
chr5	StringTie	transcript	115804733	115816679	1000	-	.	gene_id "MSTRG.153327"; transcript_id "MSTRG.153327.24";
chr5	StringTie	exon	115804733	115805462	1000	-	.	gene_id "MSTRG.153327"; transcript_id "MSTRG.153327.24"; exon_number "1";
chr5	StringTie	exon	115806349	115806518	1000	-	.	gene_id "MSTRG.153327"; transcript_id "MSTRG.153327.24"; exon_number "2";
chr5	StringTie	exon	115809622	115809697	1000	-	.	gene_id "MSTRG.153327"; transcript_id "MSTRG.153327.24"; exon_number "3";
chr5	StringTie	exon	115811161	115811315	1000	-	.	gene_id "MSTRG.153327"; transcript_id "MSTRG.153327.24"; exon_number "4";
chr5	StringTie	exon	115813181	115813258	1000	-	.	gene_id "MSTRG.153327"; transcript_id "MSTRG.153327.24"; exon_number "5";
chr5	StringTie	exon	115813898	115813954	1000	-	.	gene_id "MSTRG.153327"; transcript_id "MSTRG.153327.24"; exon_number "6";
chr5	StringTie	exon	115814286	115816679	1000	-	.	gene_id "MSTRG.153327"; transcript_id "MSTRG.153327.24"; exon_number "7";
chr5	StringTie	transcript	115804733	115816683	1000	-	.	gene_id "MSTRG.153327"; transcript_id "MSTRG.153327.25";
chr5	StringTie	exon	115804733	115805462	1000	-	.	gene_id "MSTRG.153327"; transcript_id "MSTRG.153327.25"; exon_number "1";
chr5	StringTie	exon	115806349	115806518	1000	-	.	gene_id "MSTRG.153327"; transcript_id "MSTRG.153327.25"; exon_number "2";
chr5	StringTie	exon	115809622	115809697	1000	-	.	gene_id "MSTRG.153327"; transcript_id "MSTRG.153327.25"; exon_number "3";
chr5	StringTie	exon	115811161	115811315	1000	-	.	gene_id "MSTRG.153327"; transcript_id "MSTRG.153327.25"; exon_number "4";
chr5	StringTie	exon	115813181	115813258	1000	-	.	gene_id "MSTRG.153327"; transcript_id "MSTRG.153327.25"; exon_number "5";
chr5	StringTie	exon	115813898	115813954	1000	-	.	gene_id "MSTRG.153327"; transcript_id "MSTRG.153327.25"; exon_number "6";
chr5	StringTie	exon	115816228	115816683	1000	-	.	gene_id "MSTRG.153327"; transcript_id "MSTRG.153327.25"; exon_number "7";
chr5	StringTie	transcript	115804733	115814609	1000	-	.	gene_id "MSTRG.153327"; transcript_id "MSTRG.153327.26";
chr5	StringTie	exon	115804733	115805462	1000	-	.	gene_id "MSTRG.153327"; transcript_id "MSTRG.153327.26"; exon_number "1";
chr5	StringTie	exon	115806349	115808693	1000	-	.	gene_id "MSTRG.153327"; transcript_id "MSTRG.153327.26"; exon_number "2";
chr5	StringTie	exon	115809622	115809697	1000	-	.	gene_id "MSTRG.153327"; transcript_id "MSTRG.153327.26"; exon_number "3";
chr5	StringTie	exon	115811161	115811315	1000	-	.	gene_id "MSTRG.153327"; transcript_id "MSTRG.153327.26"; exon_number "4";
chr5	StringTie	exon	115813181	115813258	1000	-	.	gene_id "MSTRG.153327"; transcript_id "MSTRG.153327.26"; exon_number "5";
chr5	StringTie	exon	115814286	115814484	1000	-	.	gene_id "MSTRG.153327"; transcript_id "MSTRG.153327.26"; exon_number "6";
chr5	StringTie	exon	115814587	115814609	1000	-	.	gene_id "MSTRG.153327"; transcript_id "MSTRG.153327.26"; exon_number "7";
chr5	StringTie	transcript	115804733	115816680	1000	-	.	gene_id "MSTRG.153327"; transcript_id "MSTRG.153327.27";
chr5	StringTie	exon	115804733	115805462	1000	-	.	gene_id "MSTRG.153327"; transcript_id "MSTRG.153327.27"; exon_number "1";
chr5	StringTie	exon	115806349	115806518	1000	-	.	gene_id "MSTRG.153327"; transcript_id "MSTRG.153327.27"; exon_number "2";
chr5	StringTie	exon	115809622	115809697	1000	-	.	gene_id "MSTRG.153327"; transcript_id "MSTRG.153327.27"; exon_number "3";
chr5	StringTie	exon	115811161	115811315	1000	-	.	gene_id "MSTRG.153327"; transcript_id "MSTRG.153327.27"; exon_number "4";
chr5	StringTie	exon	115813181	115813258	1000	-	.	gene_id "MSTRG.153327"; transcript_id "MSTRG.153327.27"; exon_number "5";
chr5	StringTie	exon	115813898	115813954	1000	-	.	gene_id "MSTRG.153327"; transcript_id "MSTRG.153327.27"; exon_number "6";
chr5	StringTie	exon	115814286	115814484	1000	-	.	gene_id "MSTRG.153327"; transcript_id "MSTRG.153327.27"; exon_number "7";
chr5	StringTie	exon	115814587	115814690	1000	-	.	gene_id "MSTRG.153327"; transcript_id "MSTRG.153327.27"; exon_number "8";
chr5	StringTie	exon	115814776	115814903	1000	-	.	gene_id "MSTRG.153327"; transcript_id "MSTRG.153327.27"; exon_number "9";
chr5	StringTie	exon	115815302	115816680	1000	-	.	gene_id "MSTRG.153327"; transcript_id "MSTRG.153327.27"; exon_number "10";
chr5	StringTie	transcript	115804737	115816657	1000	-	.	gene_id "MSTRG.153327"; transcript_id "MSTRG.153327.29";
chr5	StringTie	exon	115804737	115805462	1000	-	.	gene_id "MSTRG.153327"; transcript_id "MSTRG.153327.29"; exon_number "1";
chr5	StringTie	exon	115813181	115813258	1000	-	.	gene_id "MSTRG.153327"; transcript_id "MSTRG.153327.29"; exon_number "2";
chr5	StringTie	exon	115813898	115813954	1000	-	.	gene_id "MSTRG.153327"; transcript_id "MSTRG.153327.29"; exon_number "3";
chr5	StringTie	exon	115816228	115816657	1000	-	.	gene_id "MSTRG.153327"; transcript_id "MSTRG.153327.29"; exon_number "4";
chr5	StringTie	transcript	115804712	115816825	1000	-	.	gene_id "MSTRG.153327"; transcript_id "MSTRG.153327.3";
chr5	StringTie	exon	115804712	115805462	1000	-	.	gene_id "MSTRG.153327"; transcript_id "MSTRG.153327.3"; exon_number "1";
chr5	StringTie	exon	115806349	115806518	1000	-	.	gene_id "MSTRG.153327"; transcript_id "MSTRG.153327.3"; exon_number "2";
chr5	StringTie	exon	115811161	115811312	1000	-	.	gene_id "MSTRG.153327"; transcript_id "MSTRG.153327.3"; exon_number "3";
chr5	StringTie	exon	115813181	115813258	1000	-	.	gene_id "MSTRG.153327"; transcript_id "MSTRG.153327.3"; exon_number "4";
chr5	StringTie	exon	115813898	115813954	1000	-	.	gene_id "MSTRG.153327"; transcript_id "MSTRG.153327.3"; exon_number "5";
chr5	StringTie	exon	115816228	115816825	1000	-	.	gene_id "MSTRG.153327"; transcript_id "MSTRG.153327.3"; exon_number "6";
chr5	StringTie	transcript	115804738	115816615	1000	-	.	gene_id "MSTRG.153327"; transcript_id "MSTRG.153327.30";
chr5	StringTie	exon	115804738	115805462	1000	-	.	gene_id "MSTRG.153327"; transcript_id "MSTRG.153327.30"; exon_number "1";
chr5	StringTie	exon	115806349	115806518	1000	-	.	gene_id "MSTRG.153327"; transcript_id "MSTRG.153327.30"; exon_number "2";
chr5	StringTie	exon	115811161	115811275	1000	-	.	gene_id "MSTRG.153327"; transcript_id "MSTRG.153327.30"; exon_number "3";
chr5	StringTie	exon	115813181	115813258	1000	-	.	gene_id "MSTRG.153327"; transcript_id "MSTRG.153327.30"; exon_number "4";
chr5	StringTie	exon	115816228	115816615	1000	-	.	gene_id "MSTRG.153327"; transcript_id "MSTRG.153327.30"; exon_number "5";
chr5	StringTie	transcript	115804748	115815391	1000	-	.	gene_id "MSTRG.153327"; transcript_id "MSTRG.153327.31";
chr5	StringTie	exon	115804748	115805462	1000	-	.	gene_id "MSTRG.153327"; transcript_id "MSTRG.153327.31"; exon_number "1";
chr5	StringTie	exon	115806349	115806518	1000	-	.	gene_id "MSTRG.153327"; transcript_id "MSTRG.153327.31"; exon_number "2";
chr5	StringTie	exon	115811161	115811315	1000	-	.	gene_id "MSTRG.153327"; transcript_id "MSTRG.153327.31"; exon_number "3";
chr5	StringTie	exon	115813181	115813258	1000	-	.	gene_id "MSTRG.153327"; transcript_id "MSTRG.153327.31"; exon_number "4";
chr5	StringTie	exon	115815302	115815391	1000	-	.	gene_id "MSTRG.153327"; transcript_id "MSTRG.153327.31"; exon_number "5";
chr5	StringTie	transcript	115804781	115813526	1000	-	.	gene_id "MSTRG.153327"; transcript_id "MSTRG.153327.32";
chr5	StringTie	exon	115804781	115805462	1000	-	.	gene_id "MSTRG.153327"; transcript_id "MSTRG.153327.32"; exon_number "1";
chr5	StringTie	exon	115806349	115806518	1000	-	.	gene_id "MSTRG.153327"; transcript_id "MSTRG.153327.32"; exon_number "2";
chr5	StringTie	exon	115811161	115811315	1000	-	.	gene_id "MSTRG.153327"; transcript_id "MSTRG.153327.32"; exon_number "3";
chr5	StringTie	exon	115813181	115813258	1000	-	.	gene_id "MSTRG.153327"; transcript_id "MSTRG.153327.32"; exon_number "4";
chr5	StringTie	exon	115813369	115813526	1000	-	.	gene_id "MSTRG.153327"; transcript_id "MSTRG.153327.32"; exon_number "5";
chr5	StringTie	transcript	115804727	115814682	1000	-	.	gene_id "MSTRG.153327"; transcript_id "MSTRG.153327.4";
chr5	StringTie	exon	115804727	115805462	1000	-	.	gene_id "MSTRG.153327"; transcript_id "MSTRG.153327.4"; exon_number "1";
chr5	StringTie	exon	115806349	115806518	1000	-	.	gene_id "MSTRG.153327"; transcript_id "MSTRG.153327.4"; exon_number "2";
chr5	StringTie	exon	115811161	115811315	1000	-	.	gene_id "MSTRG.153327"; transcript_id "MSTRG.153327.4"; exon_number "3";
chr5	StringTie	exon	115813181	115813258	1000	-	.	gene_id "MSTRG.153327"; transcript_id "MSTRG.153327.4"; exon_number "4";
chr5	StringTie	exon	115814286	115814484	1000	-	.	gene_id "MSTRG.153327"; transcript_id "MSTRG.153327.4"; exon_number "5";
chr5	StringTie	exon	115814587	115814682	1000	-	.	gene_id "MSTRG.153327"; transcript_id "MSTRG.153327.4"; exon_number "6";
chr5	StringTie	transcript	115804731	115814522	1000	-	.	gene_id "MSTRG.153327"; transcript_id "MSTRG.153327.5";
chr5	StringTie	exon	115804731	115805462	1000	-	.	gene_id "MSTRG.153327"; transcript_id "MSTRG.153327.5"; exon_number "1";
chr5	StringTie	exon	115806349	115806518	1000	-	.	gene_id "MSTRG.153327"; transcript_id "MSTRG.153327.5"; exon_number "2";
chr5	StringTie	exon	115811161	115811312	1000	-	.	gene_id "MSTRG.153327"; transcript_id "MSTRG.153327.5"; exon_number "3";
chr5	StringTie	exon	115813181	115813258	1000	-	.	gene_id "MSTRG.153327"; transcript_id "MSTRG.153327.5"; exon_number "4";
chr5	StringTie	exon	115814286	115814522	1000	-	.	gene_id "MSTRG.153327"; transcript_id "MSTRG.153327.5"; exon_number "5";
chr5	StringTie	transcript	115804731	115814522	1000	-	.	gene_id "MSTRG.153327"; transcript_id "MSTRG.153327.6";
chr5	StringTie	exon	115804731	115805462	1000	-	.	gene_id "MSTRG.153327"; transcript_id "MSTRG.153327.6"; exon_number "1";
chr5	StringTie	exon	115806349	115806518	1000	-	.	gene_id "MSTRG.153327"; transcript_id "MSTRG.153327.6"; exon_number "2";
chr5	StringTie	exon	115811161	115811275	1000	-	.	gene_id "MSTRG.153327"; transcript_id "MSTRG.153327.6"; exon_number "3";
chr5	StringTie	exon	115813181	115813258	1000	-	.	gene_id "MSTRG.153327"; transcript_id "MSTRG.153327.6"; exon_number "4";
chr5	StringTie	exon	115814286	115814522	1000	-	.	gene_id "MSTRG.153327"; transcript_id "MSTRG.153327.6"; exon_number "5";
chr5	StringTie	transcript	115804732	115816964	1000	-	.	gene_id "MSTRG.153327"; transcript_id "MSTRG.153327.7";
chr5	StringTie	exon	115804732	115805462	1000	-	.	gene_id "MSTRG.153327"; transcript_id "MSTRG.153327.7"; exon_number "1";
chr5	StringTie	exon	115806349	115806518	1000	-	.	gene_id "MSTRG.153327"; transcript_id "MSTRG.153327.7"; exon_number "2";
chr5	StringTie	exon	115811161	115811315	1000	-	.	gene_id "MSTRG.153327"; transcript_id "MSTRG.153327.7"; exon_number "3";
chr5	StringTie	exon	115813181	115813258	1000	-	.	gene_id "MSTRG.153327"; transcript_id "MSTRG.153327.7"; exon_number "4";
chr5	StringTie	exon	115816584	115816964	1000	-	.	gene_id "MSTRG.153327"; transcript_id "MSTRG.153327.7"; exon_number "5";
chr5	StringTie	transcript	115804732	115817026	1000	-	.	gene_id "MSTRG.153327"; transcript_id "MSTRG.153327.8";
chr5	StringTie	exon	115804732	115805462	1000	-	.	gene_id "MSTRG.153327"; transcript_id "MSTRG.153327.8"; exon_number "1";
chr5	StringTie	exon	115806349	115806518	1000	-	.	gene_id "MSTRG.153327"; transcript_id "MSTRG.153327.8"; exon_number "2";
chr5	StringTie	exon	115811161	115811315	1000	-	.	gene_id "MSTRG.153327"; transcript_id "MSTRG.153327.8"; exon_number "3";
chr5	StringTie	exon	115813181	115813258	1000	-	.	gene_id "MSTRG.153327"; transcript_id "MSTRG.153327.8"; exon_number "4";
chr5	StringTie	exon	115813898	115813954	1000	-	.	gene_id "MSTRG.153327"; transcript_id "MSTRG.153327.8"; exon_number "5";
chr5	StringTie	exon	115816228	115817026	1000	-	.	gene_id "MSTRG.153327"; transcript_id "MSTRG.153327.8"; exon_number "6";
chr5	StringTie	transcript	115804732	115816683	1000	-	.	gene_id "MSTRG.153327"; transcript_id "MSTRG.153327.9";
chr5	StringTie	exon	115804732	115805462	1000	-	.	gene_id "MSTRG.153327"; transcript_id "MSTRG.153327.9"; exon_number "1";
chr5	StringTie	exon	115806349	115806518	1000	-	.	gene_id "MSTRG.153327"; transcript_id "MSTRG.153327.9"; exon_number "2";
chr5	StringTie	exon	115809622	115809697	1000	-	.	gene_id "MSTRG.153327"; transcript_id "MSTRG.153327.9"; exon_number "3";
chr5	StringTie	exon	115811161	115811312	1000	-	.	gene_id "MSTRG.153327"; transcript_id "MSTRG.153327.9"; exon_number "4";
chr5	StringTie	exon	115813181	115813258	1000	-	.	gene_id "MSTRG.153327"; transcript_id "MSTRG.153327.9"; exon_number "5";
chr5	StringTie	exon	115813898	115813954	1000	-	.	gene_id "MSTRG.153327"; transcript_id "MSTRG.153327.9"; exon_number "6";
chr5	StringTie	exon	115816228	115816683	1000	-	.	gene_id "MSTRG.153327"; transcript_id "MSTRG.153327.9"; exon_number "7";
chr5	StringTie	transcript	115841481	115914081	1000	+	.	gene_id "MSTRG.153328"; transcript_id "ENST00000316788"; gene_name "AP3S1"; ref_gene_id "ENSG00000177879";
chr5	StringTie	exon	115841481	115842106	1000	+	.	gene_id "MSTRG.153328"; transcript_id "ENST00000316788"; exon_number "1"; gene_name "AP3S1"; ref_gene_id "ENSG00000177879";
chr5	StringTie	exon	115866670	115866761	1000	+	.	gene_id "MSTRG.153328"; transcript_id "ENST00000316788"; exon_number "2"; gene_name "AP3S1"; ref_gene_id "ENSG00000177879";
chr5	StringTie	exon	115870017	115870128	1000	+	.	gene_id "MSTRG.153328"; transcript_id "ENST00000316788"; exon_number "3"; gene_name "AP3S1"; ref_gene_id "ENSG00000177879";
chr5	StringTie	exon	115895087	115895158	1000	+	.	gene_id "MSTRG.153328"; transcript_id "ENST00000316788"; exon_number "4"; gene_name "AP3S1"; ref_gene_id "ENSG00000177879";
chr5	StringTie	exon	115902885	115902992	1000	+	.	gene_id "MSTRG.153328"; transcript_id "ENST00000316788"; exon_number "5"; gene_name "AP3S1"; ref_gene_id "ENSG00000177879";
chr5	StringTie	exon	115913362	115914081	1000	+	.	gene_id "MSTRG.153328"; transcript_id "ENST00000316788"; exon_number "6"; gene_name "AP3S1"; ref_gene_id "ENSG00000177879";
chr5	StringTie	transcript	115841997	115914011	1000	+	.	gene_id "MSTRG.153328"; transcript_id "ENST00000395548"; gene_name "AP3S1"; ref_gene_id "ENSG00000177879";
chr5	StringTie	exon	115841997	115842106	1000	+	.	gene_id "MSTRG.153328"; transcript_id "ENST00000395548"; exon_number "1"; gene_name "AP3S1"; ref_gene_id "ENSG00000177879";
chr5	StringTie	exon	115852979	115853014	1000	+	.	gene_id "MSTRG.153328"; transcript_id "ENST00000395548"; exon_number "2"; gene_name "AP3S1"; ref_gene_id "ENSG00000177879";
chr5	StringTie	exon	115866670	115866761	1000	+	.	gene_id "MSTRG.153328"; transcript_id "ENST00000395548"; exon_number "3"; gene_name "AP3S1"; ref_gene_id "ENSG00000177879";
chr5	StringTie	exon	115870017	115870128	1000	+	.	gene_id "MSTRG.153328"; transcript_id "ENST00000395548"; exon_number "4"; gene_name "AP3S1"; ref_gene_id "ENSG00000177879";
chr5	StringTie	exon	115895087	115895158	1000	+	.	gene_id "MSTRG.153328"; transcript_id "ENST00000395548"; exon_number "5"; gene_name "AP3S1"; ref_gene_id "ENSG00000177879";
chr5	StringTie	exon	115902885	115902992	1000	+	.	gene_id "MSTRG.153328"; transcript_id "ENST00000395548"; exon_number "6"; gene_name "AP3S1"; ref_gene_id "ENSG00000177879";
chr5	StringTie	exon	115913362	115914011	1000	+	.	gene_id "MSTRG.153328"; transcript_id "ENST00000395548"; exon_number "7"; gene_name "AP3S1"; ref_gene_id "ENSG00000177879";
chr5	StringTie	transcript	115895087	115913900	1000	+	.	gene_id "MSTRG.153328"; transcript_id "ENST00000505423"; gene_name "AP3S1"; ref_gene_id "ENSG00000177879";
chr5	StringTie	exon	115895087	115895158	1000	+	.	gene_id "MSTRG.153328"; transcript_id "ENST00000505423"; exon_number "1"; gene_name "AP3S1"; ref_gene_id "ENSG00000177879";
chr5	StringTie	exon	115913362	115913900	1000	+	.	gene_id "MSTRG.153328"; transcript_id "ENST00000505423"; exon_number "2"; gene_name "AP3S1"; ref_gene_id "ENSG00000177879";
chr5	StringTie	transcript	115841958	115913457	1000	+	.	gene_id "MSTRG.153328"; transcript_id "ENST00000506430"; gene_name "AP3S1"; ref_gene_id "ENSG00000177879";
chr5	StringTie	exon	115841958	115842106	1000	+	.	gene_id "MSTRG.153328"; transcript_id "ENST00000506430"; exon_number "1"; gene_name "AP3S1"; ref_gene_id "ENSG00000177879";
chr5	StringTie	exon	115866670	115866761	1000	+	.	gene_id "MSTRG.153328"; transcript_id "ENST00000506430"; exon_number "2"; gene_name "AP3S1"; ref_gene_id "ENSG00000177879";
chr5	StringTie	exon	115870017	115870128	1000	+	.	gene_id "MSTRG.153328"; transcript_id "ENST00000506430"; exon_number "3"; gene_name "AP3S1"; ref_gene_id "ENSG00000177879";
chr5	StringTie	exon	115895087	115895158	1000	+	.	gene_id "MSTRG.153328"; transcript_id "ENST00000506430"; exon_number "4"; gene_name "AP3S1"; ref_gene_id "ENSG00000177879";
chr5	StringTie	exon	115902885	115902992	1000	+	.	gene_id "MSTRG.153328"; transcript_id "ENST00000506430"; exon_number "5"; gene_name "AP3S1"; ref_gene_id "ENSG00000177879";
chr5	StringTie	exon	115906821	115906861	1000	+	.	gene_id "MSTRG.153328"; transcript_id "ENST00000506430"; exon_number "6"; gene_name "AP3S1"; ref_gene_id "ENSG00000177879";
chr5	StringTie	exon	115912089	115912136	1000	+	.	gene_id "MSTRG.153328"; transcript_id "ENST00000506430"; exon_number "7"; gene_name "AP3S1"; ref_gene_id "ENSG00000177879";
chr5	StringTie	exon	115913362	115913457	1000	+	.	gene_id "MSTRG.153328"; transcript_id "ENST00000506430"; exon_number "8"; gene_name "AP3S1"; ref_gene_id "ENSG00000177879";
chr5	StringTie	transcript	115866661	115895162	1000	+	.	gene_id "MSTRG.153328"; transcript_id "ENST00000507436"; gene_name "AP3S1"; ref_gene_id "ENSG00000177879";
chr5	StringTie	exon	115866661	115866761	1000	+	.	gene_id "MSTRG.153328"; transcript_id "ENST00000507436"; exon_number "1"; gene_name "AP3S1"; ref_gene_id "ENSG00000177879";
chr5	StringTie	exon	115870017	115870128	1000	+	.	gene_id "MSTRG.153328"; transcript_id "ENST00000507436"; exon_number "2"; gene_name "AP3S1"; ref_gene_id "ENSG00000177879";
chr5	StringTie	exon	115895087	115895162	1000	+	.	gene_id "MSTRG.153328"; transcript_id "ENST00000507436"; exon_number "3"; gene_name "AP3S1"; ref_gene_id "ENSG00000177879";
chr5	StringTie	transcript	115842487	115870131	1000	+	.	gene_id "MSTRG.153328"; transcript_id "ENST00000509055"; gene_name "AP3S1"; ref_gene_id "ENSG00000177879";
chr5	StringTie	exon	115842487	115842576	1000	+	.	gene_id "MSTRG.153328"; transcript_id "ENST00000509055"; exon_number "1"; gene_name "AP3S1"; ref_gene_id "ENSG00000177879";
chr5	StringTie	exon	115866670	115866761	1000	+	.	gene_id "MSTRG.153328"; transcript_id "ENST00000509055"; exon_number "2"; gene_name "AP3S1"; ref_gene_id "ENSG00000177879";
chr5	StringTie	exon	115870017	115870131	1000	+	.	gene_id "MSTRG.153328"; transcript_id "ENST00000509055"; exon_number "3"; gene_name "AP3S1"; ref_gene_id "ENSG00000177879";
chr5	StringTie	transcript	115841592	115870131	1000	+	.	gene_id "MSTRG.153328"; transcript_id "ENST00000514118"; gene_name "AP3S1"; ref_gene_id "ENSG00000177879";
chr5	StringTie	exon	115841592	115841776	1000	+	.	gene_id "MSTRG.153328"; transcript_id "ENST00000514118"; exon_number "1"; gene_name "AP3S1"; ref_gene_id "ENSG00000177879";
chr5	StringTie	exon	115866670	115866761	1000	+	.	gene_id "MSTRG.153328"; transcript_id "ENST00000514118"; exon_number "2"; gene_name "AP3S1"; ref_gene_id "ENSG00000177879";
chr5	StringTie	exon	115870017	115870131	1000	+	.	gene_id "MSTRG.153328"; transcript_id "ENST00000514118"; exon_number "3"; gene_name "AP3S1"; ref_gene_id "ENSG00000177879";
chr5	StringTie	transcript	115841946	115904088	1000	+	.	gene_id "MSTRG.153328"; transcript_id "ENST00000515066"; gene_name "AP3S1"; ref_gene_id "ENSG00000177879";
chr5	StringTie	exon	115841946	115842106	1000	+	.	gene_id "MSTRG.153328"; transcript_id "ENST00000515066"; exon_number "1"; gene_name "AP3S1"; ref_gene_id "ENSG00000177879";
chr5	StringTie	exon	115866670	115866761	1000	+	.	gene_id "MSTRG.153328"; transcript_id "ENST00000515066"; exon_number "2"; gene_name "AP3S1"; ref_gene_id "ENSG00000177879";
chr5	StringTie	exon	115895087	115895158	1000	+	.	gene_id "MSTRG.153328"; transcript_id "ENST00000515066"; exon_number "3"; gene_name "AP3S1"; ref_gene_id "ENSG00000177879";
chr5	StringTie	exon	115898649	115898789	1000	+	.	gene_id "MSTRG.153328"; transcript_id "ENST00000515066"; exon_number "4"; gene_name "AP3S1"; ref_gene_id "ENSG00000177879";
chr5	StringTie	exon	115902885	115904088	1000	+	.	gene_id "MSTRG.153328"; transcript_id "ENST00000515066"; exon_number "5"; gene_name "AP3S1"; ref_gene_id "ENSG00000177879";
chr5	StringTie	transcript	115818815	115914225	1000	+	.	gene_id "MSTRG.153328"; transcript_id "MSTRG.153328.1";
chr5	StringTie	exon	115818815	115818863	1000	+	.	gene_id "MSTRG.153328"; transcript_id "MSTRG.153328.1"; exon_number "1";
chr5	StringTie	exon	115841414	115842106	1000	+	.	gene_id "MSTRG.153328"; transcript_id "MSTRG.153328.1"; exon_number "2";
chr5	StringTie	exon	115866670	115866761	1000	+	.	gene_id "MSTRG.153328"; transcript_id "MSTRG.153328.1"; exon_number "3";
chr5	StringTie	exon	115870017	115870128	1000	+	.	gene_id "MSTRG.153328"; transcript_id "MSTRG.153328.1"; exon_number "4";
chr5	StringTie	exon	115895087	115895158	1000	+	.	gene_id "MSTRG.153328"; transcript_id "MSTRG.153328.1"; exon_number "5";
chr5	StringTie	exon	115902885	115902992	1000	+	.	gene_id "MSTRG.153328"; transcript_id "MSTRG.153328.1"; exon_number "6";
chr5	StringTie	exon	115913362	115914225	1000	+	.	gene_id "MSTRG.153328"; transcript_id "MSTRG.153328.1"; exon_number "7";
chr5	StringTie	transcript	115841926	115914092	1000	+	.	gene_id "MSTRG.153328"; transcript_id "MSTRG.153328.10";
chr5	StringTie	exon	115841926	115842106	1000	+	.	gene_id "MSTRG.153328"; transcript_id "MSTRG.153328.10"; exon_number "1";
chr5	StringTie	exon	115866670	115866761	1000	+	.	gene_id "MSTRG.153328"; transcript_id "MSTRG.153328.10"; exon_number "2";
chr5	StringTie	exon	115870017	115870128	1000	+	.	gene_id "MSTRG.153328"; transcript_id "MSTRG.153328.10"; exon_number "3";
chr5	StringTie	exon	115895088	115895158	1000	+	.	gene_id "MSTRG.153328"; transcript_id "MSTRG.153328.10"; exon_number "4";
chr5	StringTie	exon	115902885	115902992	1000	+	.	gene_id "MSTRG.153328"; transcript_id "MSTRG.153328.10"; exon_number "5";
chr5	StringTie	exon	115913362	115914092	1000	+	.	gene_id "MSTRG.153328"; transcript_id "MSTRG.153328.10"; exon_number "6";
chr5	StringTie	transcript	115841963	115914174	1000	+	.	gene_id "MSTRG.153328"; transcript_id "MSTRG.153328.13";
chr5	StringTie	exon	115841963	115842106	1000	+	.	gene_id "MSTRG.153328"; transcript_id "MSTRG.153328.13"; exon_number "1";
chr5	StringTie	exon	115866670	115866761	1000	+	.	gene_id "MSTRG.153328"; transcript_id "MSTRG.153328.13"; exon_number "2";
chr5	StringTie	exon	115870017	115870128	1000	+	.	gene_id "MSTRG.153328"; transcript_id "MSTRG.153328.13"; exon_number "3";
chr5	StringTie	exon	115894460	115894608	1000	+	.	gene_id "MSTRG.153328"; transcript_id "MSTRG.153328.13"; exon_number "4";
chr5	StringTie	exon	115895087	115895158	1000	+	.	gene_id "MSTRG.153328"; transcript_id "MSTRG.153328.13"; exon_number "5";
chr5	StringTie	exon	115902885	115902992	1000	+	.	gene_id "MSTRG.153328"; transcript_id "MSTRG.153328.13"; exon_number "6";
chr5	StringTie	exon	115913362	115914174	1000	+	.	gene_id "MSTRG.153328"; transcript_id "MSTRG.153328.13"; exon_number "7";
chr5	StringTie	transcript	115864532	115913900	1000	+	.	gene_id "MSTRG.153328"; transcript_id "MSTRG.153328.16";
chr5	StringTie	exon	115864532	115864709	1000	+	.	gene_id "MSTRG.153328"; transcript_id "MSTRG.153328.16"; exon_number "1";
chr5	StringTie	exon	115866670	115866761	1000	+	.	gene_id "MSTRG.153328"; transcript_id "MSTRG.153328.16"; exon_number "2";
chr5	StringTie	exon	115870017	115870128	1000	+	.	gene_id "MSTRG.153328"; transcript_id "MSTRG.153328.16"; exon_number "3";
chr5	StringTie	exon	115895087	115895158	1000	+	.	gene_id "MSTRG.153328"; transcript_id "MSTRG.153328.16"; exon_number "4";
chr5	StringTie	exon	115913362	115913900	1000	+	.	gene_id "MSTRG.153328"; transcript_id "MSTRG.153328.16"; exon_number "5";
chr5	StringTie	transcript	115818841	115914173	1000	+	.	gene_id "MSTRG.153328"; transcript_id "MSTRG.153328.2";
chr5	StringTie	exon	115818841	115818863	1000	+	.	gene_id "MSTRG.153328"; transcript_id "MSTRG.153328.2"; exon_number "1";
chr5	StringTie	exon	115841411	115842106	1000	+	.	gene_id "MSTRG.153328"; transcript_id "MSTRG.153328.2"; exon_number "2";
chr5	StringTie	exon	115866670	115866761	1000	+	.	gene_id "MSTRG.153328"; transcript_id "MSTRG.153328.2"; exon_number "3";
chr5	StringTie	exon	115870017	115870128	1000	+	.	gene_id "MSTRG.153328"; transcript_id "MSTRG.153328.2"; exon_number "4";
chr5	StringTie	exon	115895087	115895158	1000	+	.	gene_id "MSTRG.153328"; transcript_id "MSTRG.153328.2"; exon_number "5";
chr5	StringTie	exon	115902885	115902992	1000	+	.	gene_id "MSTRG.153328"; transcript_id "MSTRG.153328.2"; exon_number "6";
chr5	StringTie	exon	115913362	115914173	1000	+	.	gene_id "MSTRG.153328"; transcript_id "MSTRG.153328.2"; exon_number "7";
chr5	StringTie	transcript	115841414	115914011	1000	+	.	gene_id "MSTRG.153328"; transcript_id "MSTRG.153328.3";
chr5	StringTie	exon	115841414	115841460	1000	+	.	gene_id "MSTRG.153328"; transcript_id "MSTRG.153328.3"; exon_number "1";
chr5	StringTie	exon	115841519	115842106	1000	+	.	gene_id "MSTRG.153328"; transcript_id "MSTRG.153328.3"; exon_number "2";
chr5	StringTie	exon	115852979	115853014	1000	+	.	gene_id "MSTRG.153328"; transcript_id "MSTRG.153328.3"; exon_number "3";
chr5	StringTie	exon	115866670	115866761	1000	+	.	gene_id "MSTRG.153328"; transcript_id "MSTRG.153328.3"; exon_number "4";
chr5	StringTie	exon	115870017	115870128	1000	+	.	gene_id "MSTRG.153328"; transcript_id "MSTRG.153328.3"; exon_number "5";
chr5	StringTie	exon	115895087	115895158	1000	+	.	gene_id "MSTRG.153328"; transcript_id "MSTRG.153328.3"; exon_number "6";
chr5	StringTie	exon	115902885	115902992	1000	+	.	gene_id "MSTRG.153328"; transcript_id "MSTRG.153328.3"; exon_number "7";
chr5	StringTie	exon	115913362	115914011	1000	+	.	gene_id "MSTRG.153328"; transcript_id "MSTRG.153328.3"; exon_number "8";
chr5	StringTie	transcript	115841476	115914214	1000	+	.	gene_id "MSTRG.153328"; transcript_id "MSTRG.153328.4";
chr5	StringTie	exon	115841476	115842106	1000	+	.	gene_id "MSTRG.153328"; transcript_id "MSTRG.153328.4"; exon_number "1";
chr5	StringTie	exon	115866670	115866761	1000	+	.	gene_id "MSTRG.153328"; transcript_id "MSTRG.153328.4"; exon_number "2";
chr5	StringTie	exon	115870017	115870128	1000	+	.	gene_id "MSTRG.153328"; transcript_id "MSTRG.153328.4"; exon_number "3";
chr5	StringTie	exon	115895087	115895158	1000	+	.	gene_id "MSTRG.153328"; transcript_id "MSTRG.153328.4"; exon_number "4";
chr5	StringTie	exon	115902885	115902992	1000	+	.	gene_id "MSTRG.153328"; transcript_id "MSTRG.153328.4"; exon_number "5";
chr5	StringTie	exon	115906821	115906861	1000	+	.	gene_id "MSTRG.153328"; transcript_id "MSTRG.153328.4"; exon_number "6";
chr5	StringTie	exon	115913362	115914214	1000	+	.	gene_id "MSTRG.153328"; transcript_id "MSTRG.153328.4"; exon_number "7";
chr5	StringTie	transcript	115841483	115914163	1000	+	.	gene_id "MSTRG.153328"; transcript_id "MSTRG.153328.6";
chr5	StringTie	exon	115841483	115842106	1000	+	.	gene_id "MSTRG.153328"; transcript_id "MSTRG.153328.6"; exon_number "1";
chr5	StringTie	exon	115866670	115866761	1000	+	.	gene_id "MSTRG.153328"; transcript_id "MSTRG.153328.6"; exon_number "2";
chr5	StringTie	exon	115870017	115870128	1000	+	.	gene_id "MSTRG.153328"; transcript_id "MSTRG.153328.6"; exon_number "3";
chr5	StringTie	exon	115895087	115895158	1000	+	.	gene_id "MSTRG.153328"; transcript_id "MSTRG.153328.6"; exon_number "4";
chr5	StringTie	exon	115913362	115914163	1000	+	.	gene_id "MSTRG.153328"; transcript_id "MSTRG.153328.6"; exon_number "5";
chr5	StringTie	transcript	115841913	115914081	1000	+	.	gene_id "MSTRG.153328"; transcript_id "MSTRG.153328.8";
chr5	StringTie	exon	115841913	115842106	1000	+	.	gene_id "MSTRG.153328"; transcript_id "MSTRG.153328.8"; exon_number "1";
chr5	StringTie	exon	115866670	115866761	1000	+	.	gene_id "MSTRG.153328"; transcript_id "MSTRG.153328.8"; exon_number "2";
chr5	StringTie	exon	115870017	115870128	1000	+	.	gene_id "MSTRG.153328"; transcript_id "MSTRG.153328.8"; exon_number "3";
chr5	StringTie	exon	115902885	115902992	1000	+	.	gene_id "MSTRG.153328"; transcript_id "MSTRG.153328.8"; exon_number "4";
chr5	StringTie	exon	115913362	115914081	1000	+	.	gene_id "MSTRG.153328"; transcript_id "MSTRG.153328.8"; exon_number "5";
chr5	StringTie	transcript	115841926	115854029	1000	+	.	gene_id "MSTRG.153328"; transcript_id "MSTRG.153328.9";
chr5	StringTie	exon	115841926	115842106	1000	+	.	gene_id "MSTRG.153328"; transcript_id "MSTRG.153328.9"; exon_number "1";
chr5	StringTie	exon	115853946	115854029	1000	+	.	gene_id "MSTRG.153328"; transcript_id "MSTRG.153328.9"; exon_number "2";
chr5	StringTie	transcript	115820209	115820549	1000	.	.	gene_id "MSTRG.153329"; transcript_id "MSTRG.153329.1";
chr5	StringTie	exon	115820209	115820549	1000	.	.	gene_id "MSTRG.153329"; transcript_id "MSTRG.153329.1"; exon_number "1";
chr1	StringTie	transcript	212830141	212847649	1000	-	.	gene_id "MSTRG.15333"; transcript_id "ENST00000332912"; gene_name "SPATA45"; ref_gene_id "ENSG00000185523";
chr1	StringTie	exon	212830141	212830261	1000	-	.	gene_id "MSTRG.15333"; transcript_id "ENST00000332912"; exon_number "1"; gene_name "SPATA45"; ref_gene_id "ENSG00000185523";
chr1	StringTie	exon	212835873	212836187	1000	-	.	gene_id "MSTRG.15333"; transcript_id "ENST00000332912"; exon_number "2"; gene_name "SPATA45"; ref_gene_id "ENSG00000185523";
chr1	StringTie	exon	212847580	212847649	1000	-	.	gene_id "MSTRG.15333"; transcript_id "ENST00000332912"; exon_number "3"; gene_name "SPATA45"; ref_gene_id "ENSG00000185523";
chr1	StringTie	transcript	212852108	212858088	1000	-	.	gene_id "MSTRG.15333"; transcript_id "ENST00000356684"; gene_name "FLVCR1-AS1"; ref_gene_id "ENSG00000198468";
chr1	StringTie	exon	212852108	212854309	1000	-	.	gene_id "MSTRG.15333"; transcript_id "ENST00000356684"; exon_number "1"; gene_name "FLVCR1-AS1"; ref_gene_id "ENSG00000198468";
chr1	StringTie	exon	212857766	212858088	1000	-	.	gene_id "MSTRG.15333"; transcript_id "ENST00000356684"; exon_number "2"; gene_name "FLVCR1-AS1"; ref_gene_id "ENSG00000198468";
chr1	StringTie	transcript	212856604	212858088	1000	-	.	gene_id "MSTRG.15333"; transcript_id "ENST00000424044"; gene_name "FLVCR1-AS1"; ref_gene_id "ENSG00000198468";
chr1	StringTie	exon	212856604	212856918	1000	-	.	gene_id "MSTRG.15333"; transcript_id "ENST00000424044"; exon_number "1"; gene_name "FLVCR1-AS1"; ref_gene_id "ENSG00000198468";
chr1	StringTie	exon	212857766	212858088	1000	-	.	gene_id "MSTRG.15333"; transcript_id "ENST00000424044"; exon_number "2"; gene_name "FLVCR1-AS1"; ref_gene_id "ENSG00000198468";
chr1	StringTie	transcript	212856604	212858088	1000	-	.	gene_id "MSTRG.15333"; transcript_id "ENST00000426161"; gene_name "FLVCR1-AS1"; ref_gene_id "ENSG00000198468";
chr1	StringTie	exon	212856604	212857172	1000	-	.	gene_id "MSTRG.15333"; transcript_id "ENST00000426161"; exon_number "1"; gene_name "FLVCR1-AS1"; ref_gene_id "ENSG00000198468";
chr1	StringTie	exon	212857766	212858088	1000	-	.	gene_id "MSTRG.15333"; transcript_id "ENST00000426161"; exon_number "2"; gene_name "FLVCR1-AS1"; ref_gene_id "ENSG00000198468";
chr1	StringTie	transcript	212824307	212858171	1000	-	.	gene_id "MSTRG.15333"; transcript_id "MSTRG.15333.1";
chr1	StringTie	exon	212824307	212824504	1000	-	.	gene_id "MSTRG.15333"; transcript_id "MSTRG.15333.1"; exon_number "1";
chr1	StringTie	exon	212835873	212836187	1000	-	.	gene_id "MSTRG.15333"; transcript_id "MSTRG.15333.1"; exon_number "2";
chr1	StringTie	exon	212857766	212858171	1000	-	.	gene_id "MSTRG.15333"; transcript_id "MSTRG.15333.1"; exon_number "3";
chr1	StringTie	transcript	212831307	212858122	1000	-	.	gene_id "MSTRG.15333"; transcript_id "MSTRG.15333.10";
chr1	StringTie	exon	212831307	212831471	1000	-	.	gene_id "MSTRG.15333"; transcript_id "MSTRG.15333.10"; exon_number "1";
chr1	StringTie	exon	212835873	212836187	1000	-	.	gene_id "MSTRG.15333"; transcript_id "MSTRG.15333.10"; exon_number "2";
chr1	StringTie	exon	212854177	212854309	1000	-	.	gene_id "MSTRG.15333"; transcript_id "MSTRG.15333.10"; exon_number "3";
chr1	StringTie	exon	212857766	212858122	1000	-	.	gene_id "MSTRG.15333"; transcript_id "MSTRG.15333.10"; exon_number "4";
chr1	StringTie	transcript	212839592	212858067	1000	-	.	gene_id "MSTRG.15333"; transcript_id "MSTRG.15333.11";
chr1	StringTie	exon	212839592	212839610	1000	-	.	gene_id "MSTRG.15333"; transcript_id "MSTRG.15333.11"; exon_number "1";
chr1	StringTie	exon	212857766	212858067	1000	-	.	gene_id "MSTRG.15333"; transcript_id "MSTRG.15333.11"; exon_number "2";
chr1	StringTie	transcript	212856173	212858191	1000	-	.	gene_id "MSTRG.15333"; transcript_id "MSTRG.15333.13";
chr1	StringTie	exon	212856173	212856921	1000	-	.	gene_id "MSTRG.15333"; transcript_id "MSTRG.15333.13"; exon_number "1";
chr1	StringTie	exon	212857766	212858191	1000	-	.	gene_id "MSTRG.15333"; transcript_id "MSTRG.15333.13"; exon_number "2";
chr1	StringTie	transcript	212856518	212858143	1000	-	.	gene_id "MSTRG.15333"; transcript_id "MSTRG.15333.14";
chr1	StringTie	exon	212856518	212856996	1000	-	.	gene_id "MSTRG.15333"; transcript_id "MSTRG.15333.14"; exon_number "1";
chr1	StringTie	exon	212857766	212858143	1000	-	.	gene_id "MSTRG.15333"; transcript_id "MSTRG.15333.14"; exon_number "2";
chr1	StringTie	transcript	212856621	212858110	1000	-	.	gene_id "MSTRG.15333"; transcript_id "MSTRG.15333.17";
chr1	StringTie	exon	212856621	212857200	1000	-	.	gene_id "MSTRG.15333"; transcript_id "MSTRG.15333.17"; exon_number "1";
chr1	StringTie	exon	212857766	212858110	1000	-	.	gene_id "MSTRG.15333"; transcript_id "MSTRG.15333.17"; exon_number "2";
chr1	StringTie	transcript	212824342	212858170	1000	-	.	gene_id "MSTRG.15333"; transcript_id "MSTRG.15333.2";
chr1	StringTie	exon	212824342	212824504	1000	-	.	gene_id "MSTRG.15333"; transcript_id "MSTRG.15333.2"; exon_number "1";
chr1	StringTie	exon	212835873	212836187	1000	-	.	gene_id "MSTRG.15333"; transcript_id "MSTRG.15333.2"; exon_number "2";
chr1	StringTie	exon	212854191	212854309	1000	-	.	gene_id "MSTRG.15333"; transcript_id "MSTRG.15333.2"; exon_number "3";
chr1	StringTie	exon	212857766	212858170	1000	-	.	gene_id "MSTRG.15333"; transcript_id "MSTRG.15333.2"; exon_number "4";
chr1	StringTie	transcript	212824471	212838184	1000	-	.	gene_id "MSTRG.15333"; transcript_id "MSTRG.15333.3";
chr1	StringTie	exon	212824471	212824504	1000	-	.	gene_id "MSTRG.15333"; transcript_id "MSTRG.15333.3"; exon_number "1";
chr1	StringTie	exon	212835873	212836187	1000	-	.	gene_id "MSTRG.15333"; transcript_id "MSTRG.15333.3"; exon_number "2";
chr1	StringTie	exon	212838161	212838184	1000	-	.	gene_id "MSTRG.15333"; transcript_id "MSTRG.15333.3"; exon_number "3";
chr1	StringTie	transcript	212824471	212858152	1000	-	.	gene_id "MSTRG.15333"; transcript_id "MSTRG.15333.4";
chr1	StringTie	exon	212824471	212824504	1000	-	.	gene_id "MSTRG.15333"; transcript_id "MSTRG.15333.4"; exon_number "1";
chr1	StringTie	exon	212835873	212836187	1000	-	.	gene_id "MSTRG.15333"; transcript_id "MSTRG.15333.4"; exon_number "2";
chr1	StringTie	exon	212854177	212854309	1000	-	.	gene_id "MSTRG.15333"; transcript_id "MSTRG.15333.4"; exon_number "3";
chr1	StringTie	exon	212857766	212858152	1000	-	.	gene_id "MSTRG.15333"; transcript_id "MSTRG.15333.4"; exon_number "4";
chr1	StringTie	transcript	212828125	212858130	1000	-	.	gene_id "MSTRG.15333"; transcript_id "MSTRG.15333.5";
chr1	StringTie	exon	212828125	212828193	1000	-	.	gene_id "MSTRG.15333"; transcript_id "MSTRG.15333.5"; exon_number "1";
chr1	StringTie	exon	212835873	212836187	1000	-	.	gene_id "MSTRG.15333"; transcript_id "MSTRG.15333.5"; exon_number "2";
chr1	StringTie	exon	212854191	212854309	1000	-	.	gene_id "MSTRG.15333"; transcript_id "MSTRG.15333.5"; exon_number "3";
chr1	StringTie	exon	212857766	212858130	1000	-	.	gene_id "MSTRG.15333"; transcript_id "MSTRG.15333.5"; exon_number "4";
chr1	StringTie	transcript	212829230	212836141	1000	-	.	gene_id "MSTRG.15333"; transcript_id "MSTRG.15333.6";
chr1	StringTie	exon	212829230	212829324	1000	-	.	gene_id "MSTRG.15333"; transcript_id "MSTRG.15333.6"; exon_number "1";
chr1	StringTie	exon	212835873	212836141	1000	-	.	gene_id "MSTRG.15333"; transcript_id "MSTRG.15333.6"; exon_number "2";
chr1	StringTie	transcript	212830182	212858162	1000	-	.	gene_id "MSTRG.15333"; transcript_id "MSTRG.15333.8";
chr1	StringTie	exon	212830182	212830261	1000	-	.	gene_id "MSTRG.15333"; transcript_id "MSTRG.15333.8"; exon_number "1";
chr1	StringTie	exon	212831346	212831471	1000	-	.	gene_id "MSTRG.15333"; transcript_id "MSTRG.15333.8"; exon_number "2";
chr1	StringTie	exon	212835873	212836187	1000	-	.	gene_id "MSTRG.15333"; transcript_id "MSTRG.15333.8"; exon_number "3";
chr1	StringTie	exon	212857766	212858162	1000	-	.	gene_id "MSTRG.15333"; transcript_id "MSTRG.15333.8"; exon_number "4";
chr1	StringTie	transcript	212830197	212858143	1000	-	.	gene_id "MSTRG.15333"; transcript_id "MSTRG.15333.9";
chr1	StringTie	exon	212830197	212830261	1000	-	.	gene_id "MSTRG.15333"; transcript_id "MSTRG.15333.9"; exon_number "1";
chr1	StringTie	exon	212835873	212836187	1000	-	.	gene_id "MSTRG.15333"; transcript_id "MSTRG.15333.9"; exon_number "2";
chr1	StringTie	exon	212857766	212858143	1000	-	.	gene_id "MSTRG.15333"; transcript_id "MSTRG.15333.9"; exon_number "3";
chr5	StringTie	transcript	115821389	115827294	1000	.	.	gene_id "MSTRG.153330"; transcript_id "MSTRG.153330.1";
chr5	StringTie	exon	115821389	115827294	1000	.	.	gene_id "MSTRG.153330"; transcript_id "MSTRG.153330.1"; exon_number "1";
chr5	StringTie	transcript	115831546	115841837	1000	-	.	gene_id "MSTRG.153331"; transcript_id "ENST00000379594"; gene_name "ATG12"; ref_gene_id "ENSG00000145782";
chr5	StringTie	exon	115831546	115831863	1000	-	.	gene_id "MSTRG.153331"; transcript_id "ENST00000379594"; exon_number "1"; gene_name "ATG12"; ref_gene_id "ENSG00000145782";
chr5	StringTie	exon	115832602	115832664	1000	-	.	gene_id "MSTRG.153331"; transcript_id "ENST00000379594"; exon_number "2"; gene_name "ATG12"; ref_gene_id "ENSG00000145782";
chr5	StringTie	exon	115837628	115837764	1000	-	.	gene_id "MSTRG.153331"; transcript_id "ENST00000379594"; exon_number "3"; gene_name "ATG12"; ref_gene_id "ENSG00000145782";
chr5	StringTie	exon	115840497	115840612	1000	-	.	gene_id "MSTRG.153331"; transcript_id "ENST00000379594"; exon_number "4"; gene_name "ATG12"; ref_gene_id "ENSG00000145782";
chr5	StringTie	exon	115841390	115841837	1000	-	.	gene_id "MSTRG.153331"; transcript_id "ENST00000379594"; exon_number "5"; gene_name "ATG12"; ref_gene_id "ENSG00000145782";
chr5	StringTie	transcript	115830673	115841565	1000	-	.	gene_id "MSTRG.153331"; transcript_id "ENST00000500945"; gene_name "ATG12"; ref_gene_id "ENSG00000145782";
chr5	StringTie	exon	115830673	115831863	1000	-	.	gene_id "MSTRG.153331"; transcript_id "ENST00000500945"; exon_number "1"; gene_name "ATG12"; ref_gene_id "ENSG00000145782";
chr5	StringTie	exon	115832602	115832664	1000	-	.	gene_id "MSTRG.153331"; transcript_id "ENST00000500945"; exon_number "2"; gene_name "ATG12"; ref_gene_id "ENSG00000145782";
chr5	StringTie	exon	115841390	115841565	1000	-	.	gene_id "MSTRG.153331"; transcript_id "ENST00000500945"; exon_number "3"; gene_name "ATG12"; ref_gene_id "ENSG00000145782";
chr5	StringTie	transcript	115830341	115834352	1000	-	.	gene_id "MSTRG.153331"; transcript_id "ENST00000505252"; gene_name "ATG12"; ref_gene_id "ENSG00000145782";
chr5	StringTie	exon	115830341	115831863	1000	-	.	gene_id "MSTRG.153331"; transcript_id "ENST00000505252"; exon_number "1"; gene_name "ATG12"; ref_gene_id "ENSG00000145782";
chr5	StringTie	exon	115832602	115834352	1000	-	.	gene_id "MSTRG.153331"; transcript_id "ENST00000505252"; exon_number "2"; gene_name "ATG12"; ref_gene_id "ENSG00000145782";
chr5	StringTie	transcript	115831584	115841565	1000	-	.	gene_id "MSTRG.153331"; transcript_id "ENST00000505993"; gene_name "ATG12"; ref_gene_id "ENSG00000145782";
chr5	StringTie	exon	115831584	115831863	1000	-	.	gene_id "MSTRG.153331"; transcript_id "ENST00000505993"; exon_number "1"; gene_name "ATG12"; ref_gene_id "ENSG00000145782";
chr5	StringTie	exon	115832602	115832664	1000	-	.	gene_id "MSTRG.153331"; transcript_id "ENST00000505993"; exon_number "2"; gene_name "ATG12"; ref_gene_id "ENSG00000145782";
chr5	StringTie	exon	115837628	115837764	1000	-	.	gene_id "MSTRG.153331"; transcript_id "ENST00000505993"; exon_number "3"; gene_name "ATG12"; ref_gene_id "ENSG00000145782";
chr5	StringTie	exon	115840818	115840934	1000	-	.	gene_id "MSTRG.153331"; transcript_id "ENST00000505993"; exon_number "4"; gene_name "ATG12"; ref_gene_id "ENSG00000145782";
chr5	StringTie	exon	115841390	115841565	1000	-	.	gene_id "MSTRG.153331"; transcript_id "ENST00000505993"; exon_number "5"; gene_name "ATG12"; ref_gene_id "ENSG00000145782";
chr5	StringTie	transcript	115831275	115833666	1000	-	.	gene_id "MSTRG.153331"; transcript_id "ENST00000507793"; gene_name "ATG12"; ref_gene_id "ENSG00000145782";
chr5	StringTie	exon	115831275	115831863	1000	-	.	gene_id "MSTRG.153331"; transcript_id "ENST00000507793"; exon_number "1"; gene_name "ATG12"; ref_gene_id "ENSG00000145782";
chr5	StringTie	exon	115832602	115832664	1000	-	.	gene_id "MSTRG.153331"; transcript_id "ENST00000507793"; exon_number "2"; gene_name "ATG12"; ref_gene_id "ENSG00000145782";
chr5	StringTie	exon	115833512	115833666	1000	-	.	gene_id "MSTRG.153331"; transcript_id "ENST00000507793"; exon_number "3"; gene_name "ATG12"; ref_gene_id "ENSG00000145782";
chr5	StringTie	transcript	115831488	115838312	1000	-	.	gene_id "MSTRG.153331"; transcript_id "ENST00000508464"; gene_name "ATG12"; ref_gene_id "ENSG00000145782";
chr5	StringTie	exon	115831488	115831863	1000	-	.	gene_id "MSTRG.153331"; transcript_id "ENST00000508464"; exon_number "1"; gene_name "ATG12"; ref_gene_id "ENSG00000145782";
chr5	StringTie	exon	115832602	115832664	1000	-	.	gene_id "MSTRG.153331"; transcript_id "ENST00000508464"; exon_number "2"; gene_name "ATG12"; ref_gene_id "ENSG00000145782";
chr5	StringTie	exon	115833512	115833598	1000	-	.	gene_id "MSTRG.153331"; transcript_id "ENST00000508464"; exon_number "3"; gene_name "ATG12"; ref_gene_id "ENSG00000145782";
chr5	StringTie	exon	115837628	115838312	1000	-	.	gene_id "MSTRG.153331"; transcript_id "ENST00000508464"; exon_number "4"; gene_name "ATG12"; ref_gene_id "ENSG00000145782";
chr5	StringTie	transcript	115831582	115839494	1000	-	.	gene_id "MSTRG.153331"; transcript_id "ENST00000509598"; gene_name "ATG12"; ref_gene_id "ENSG00000145782";
chr5	StringTie	exon	115831582	115831863	1000	-	.	gene_id "MSTRG.153331"; transcript_id "ENST00000509598"; exon_number "1"; gene_name "ATG12"; ref_gene_id "ENSG00000145782";
chr5	StringTie	exon	115832602	115832664	1000	-	.	gene_id "MSTRG.153331"; transcript_id "ENST00000509598"; exon_number "2"; gene_name "ATG12"; ref_gene_id "ENSG00000145782";
chr5	StringTie	exon	115837628	115837764	1000	-	.	gene_id "MSTRG.153331"; transcript_id "ENST00000509598"; exon_number "3"; gene_name "ATG12"; ref_gene_id "ENSG00000145782";
chr5	StringTie	exon	115837871	115839494	1000	-	.	gene_id "MSTRG.153331"; transcript_id "ENST00000509598"; exon_number "4"; gene_name "ATG12"; ref_gene_id "ENSG00000145782";
chr5	StringTie	transcript	115828200	115841858	1000	-	.	gene_id "MSTRG.153331"; transcript_id "ENST00000509910"; gene_name "ATG12"; ref_gene_id "ENSG00000145782";
chr5	StringTie	exon	115828200	115831863	1000	-	.	gene_id "MSTRG.153331"; transcript_id "ENST00000509910"; exon_number "1"; gene_name "ATG12"; ref_gene_id "ENSG00000145782";
chr5	StringTie	exon	115832602	115832664	1000	-	.	gene_id "MSTRG.153331"; transcript_id "ENST00000509910"; exon_number "2"; gene_name "ATG12"; ref_gene_id "ENSG00000145782";
chr5	StringTie	exon	115837628	115837764	1000	-	.	gene_id "MSTRG.153331"; transcript_id "ENST00000509910"; exon_number "3"; gene_name "ATG12"; ref_gene_id "ENSG00000145782";
chr5	StringTie	exon	115841390	115841858	1000	-	.	gene_id "MSTRG.153331"; transcript_id "ENST00000509910"; exon_number "4"; gene_name "ATG12"; ref_gene_id "ENSG00000145782";
chr5	StringTie	transcript	115831514	115837781	1000	-	.	gene_id "MSTRG.153331"; transcript_id "ENST00000511984"; gene_name "ATG12"; ref_gene_id "ENSG00000145782";
chr5	StringTie	exon	115831514	115831863	1000	-	.	gene_id "MSTRG.153331"; transcript_id "ENST00000511984"; exon_number "1"; gene_name "ATG12"; ref_gene_id "ENSG00000145782";
chr5	StringTie	exon	115832602	115832664	1000	-	.	gene_id "MSTRG.153331"; transcript_id "ENST00000511984"; exon_number "2"; gene_name "ATG12"; ref_gene_id "ENSG00000145782";
chr5	StringTie	exon	115837628	115837781	1000	-	.	gene_id "MSTRG.153331"; transcript_id "ENST00000511984"; exon_number "3"; gene_name "ATG12"; ref_gene_id "ENSG00000145782";
chr5	StringTie	transcript	115831720	115841544	1000	-	.	gene_id "MSTRG.153331"; transcript_id "ENST00000513167"; gene_name "ATG12"; ref_gene_id "ENSG00000145782";
chr5	StringTie	exon	115831720	115831863	1000	-	.	gene_id "MSTRG.153331"; transcript_id "ENST00000513167"; exon_number "1"; gene_name "ATG12"; ref_gene_id "ENSG00000145782";
chr5	StringTie	exon	115832602	115832664	1000	-	.	gene_id "MSTRG.153331"; transcript_id "ENST00000513167"; exon_number "2"; gene_name "ATG12"; ref_gene_id "ENSG00000145782";
chr5	StringTie	exon	115837628	115837764	1000	-	.	gene_id "MSTRG.153331"; transcript_id "ENST00000513167"; exon_number "3"; gene_name "ATG12"; ref_gene_id "ENSG00000145782";
chr5	StringTie	exon	115840497	115840612	1000	-	.	gene_id "MSTRG.153331"; transcript_id "ENST00000513167"; exon_number "4"; gene_name "ATG12"; ref_gene_id "ENSG00000145782";
chr5	StringTie	exon	115840818	115840934	1000	-	.	gene_id "MSTRG.153331"; transcript_id "ENST00000513167"; exon_number "5"; gene_name "ATG12"; ref_gene_id "ENSG00000145782";
chr5	StringTie	exon	115841390	115841544	1000	-	.	gene_id "MSTRG.153331"; transcript_id "ENST00000513167"; exon_number "6"; gene_name "ATG12"; ref_gene_id "ENSG00000145782";
chr5	StringTie	transcript	115831479	115835161	1000	-	.	gene_id "MSTRG.153331"; transcript_id "ENST00000513292"; gene_name "ATG12"; ref_gene_id "ENSG00000145782";
chr5	StringTie	exon	115831479	115831863	1000	-	.	gene_id "MSTRG.153331"; transcript_id "ENST00000513292"; exon_number "1"; gene_name "ATG12"; ref_gene_id "ENSG00000145782";
chr5	StringTie	exon	115832602	115832664	1000	-	.	gene_id "MSTRG.153331"; transcript_id "ENST00000513292"; exon_number "2"; gene_name "ATG12"; ref_gene_id "ENSG00000145782";
chr5	StringTie	exon	115834918	115835161	1000	-	.	gene_id "MSTRG.153331"; transcript_id "ENST00000513292"; exon_number "3"; gene_name "ATG12"; ref_gene_id "ENSG00000145782";
chr5	StringTie	transcript	115831512	115841823	1000	-	.	gene_id "MSTRG.153331"; transcript_id "ENST00000513322"; gene_name "ATG12"; ref_gene_id "ENSG00000145782";
chr5	StringTie	exon	115831512	115831863	1000	-	.	gene_id "MSTRG.153331"; transcript_id "ENST00000513322"; exon_number "1"; gene_name "ATG12"; ref_gene_id "ENSG00000145782";
chr5	StringTie	exon	115832602	115832664	1000	-	.	gene_id "MSTRG.153331"; transcript_id "ENST00000513322"; exon_number "2"; gene_name "ATG12"; ref_gene_id "ENSG00000145782";
chr5	StringTie	exon	115837628	115837764	1000	-	.	gene_id "MSTRG.153331"; transcript_id "ENST00000513322"; exon_number "3"; gene_name "ATG12"; ref_gene_id "ENSG00000145782";
chr5	StringTie	exon	115840818	115841823	1000	-	.	gene_id "MSTRG.153331"; transcript_id "ENST00000513322"; exon_number "4"; gene_name "ATG12"; ref_gene_id "ENSG00000145782";
chr5	StringTie	transcript	115840552	115841559	1000	-	.	gene_id "MSTRG.153331"; transcript_id "ENST00000514775"; gene_name "ATG12"; ref_gene_id "ENSG00000145782";
chr5	StringTie	exon	115840552	115840934	1000	-	.	gene_id "MSTRG.153331"; transcript_id "ENST00000514775"; exon_number "1"; gene_name "ATG12"; ref_gene_id "ENSG00000145782";
chr5	StringTie	exon	115841390	115841559	1000	-	.	gene_id "MSTRG.153331"; transcript_id "ENST00000514775"; exon_number "2"; gene_name "ATG12"; ref_gene_id "ENSG00000145782";
chr5	StringTie	transcript	115827959	115842097	1000	-	.	gene_id "MSTRG.153331"; transcript_id "MSTRG.153331.1";
chr5	StringTie	exon	115827959	115831863	1000	-	.	gene_id "MSTRG.153331"; transcript_id "MSTRG.153331.1"; exon_number "1";
chr5	StringTie	exon	115832602	115832664	1000	-	.	gene_id "MSTRG.153331"; transcript_id "MSTRG.153331.1"; exon_number "2";
chr5	StringTie	exon	115837628	115837764	1000	-	.	gene_id "MSTRG.153331"; transcript_id "MSTRG.153331.1"; exon_number "3";
chr5	StringTie	exon	115840497	115841837	1000	-	.	gene_id "MSTRG.153331"; transcript_id "MSTRG.153331.1"; exon_number "4";
chr5	StringTie	exon	115842018	115842097	1000	-	.	gene_id "MSTRG.153331"; transcript_id "MSTRG.153331.1"; exon_number "5";
chr5	StringTie	transcript	115828082	115842161	1000	-	.	gene_id "MSTRG.153331"; transcript_id "MSTRG.153331.2";
chr5	StringTie	exon	115828082	115831863	1000	-	.	gene_id "MSTRG.153331"; transcript_id "MSTRG.153331.2"; exon_number "1";
chr5	StringTie	exon	115832602	115832664	1000	-	.	gene_id "MSTRG.153331"; transcript_id "MSTRG.153331.2"; exon_number "2";
chr5	StringTie	exon	115837628	115837764	1000	-	.	gene_id "MSTRG.153331"; transcript_id "MSTRG.153331.2"; exon_number "3";
chr5	StringTie	exon	115841390	115841837	1000	-	.	gene_id "MSTRG.153331"; transcript_id "MSTRG.153331.2"; exon_number "4";
chr5	StringTie	exon	115842018	115842161	1000	-	.	gene_id "MSTRG.153331"; transcript_id "MSTRG.153331.2"; exon_number "5";
chr5	StringTie	transcript	115828159	115841582	1000	-	.	gene_id "MSTRG.153331"; transcript_id "MSTRG.153331.3";
chr5	StringTie	exon	115828159	115831863	1000	-	.	gene_id "MSTRG.153331"; transcript_id "MSTRG.153331.3"; exon_number "1";
chr5	StringTie	exon	115832602	115837764	1000	-	.	gene_id "MSTRG.153331"; transcript_id "MSTRG.153331.3"; exon_number "2";
chr5	StringTie	exon	115841390	115841582	1000	-	.	gene_id "MSTRG.153331"; transcript_id "MSTRG.153331.3"; exon_number "3";
chr5	StringTie	transcript	115828208	115841578	1000	-	.	gene_id "MSTRG.153331"; transcript_id "MSTRG.153331.5";
chr5	StringTie	exon	115828208	115831863	1000	-	.	gene_id "MSTRG.153331"; transcript_id "MSTRG.153331.5"; exon_number "1";
chr5	StringTie	exon	115832602	115832664	1000	-	.	gene_id "MSTRG.153331"; transcript_id "MSTRG.153331.5"; exon_number "2";
chr5	StringTie	exon	115837628	115837764	1000	-	.	gene_id "MSTRG.153331"; transcript_id "MSTRG.153331.5"; exon_number "3";
chr5	StringTie	exon	115840497	115840934	1000	-	.	gene_id "MSTRG.153331"; transcript_id "MSTRG.153331.5"; exon_number "4";
chr5	StringTie	exon	115841390	115841578	1000	-	.	gene_id "MSTRG.153331"; transcript_id "MSTRG.153331.5"; exon_number "5";
chr5	StringTie	transcript	115829779	115830127	1000	+	.	gene_id "MSTRG.153332"; transcript_id "MSTRG.153332.1";
chr5	StringTie	exon	115829779	115829829	1000	+	.	gene_id "MSTRG.153332"; transcript_id "MSTRG.153332.1"; exon_number "1";
chr5	StringTie	exon	115829972	115830127	1000	+	.	gene_id "MSTRG.153332"; transcript_id "MSTRG.153332.1"; exon_number "2";
chr5	StringTie	transcript	115855994	115858468	1000	+	.	gene_id "MSTRG.153333"; transcript_id "ENST00000623778"; gene_name "AC026449.1"; ref_gene_id "ENSG00000280329";
chr5	StringTie	exon	115855994	115856022	1000	+	.	gene_id "MSTRG.153333"; transcript_id "ENST00000623778"; exon_number "1"; gene_name "AC026449.1"; ref_gene_id "ENSG00000280329";
chr5	StringTie	exon	115858204	115858231	1000	+	.	gene_id "MSTRG.153333"; transcript_id "ENST00000623778"; exon_number "2"; gene_name "AC026449.1"; ref_gene_id "ENSG00000280329";
chr5	StringTie	exon	115858463	115858468	1000	+	.	gene_id "MSTRG.153333"; transcript_id "ENST00000623778"; exon_number "3"; gene_name "AC026449.1"; ref_gene_id "ENSG00000280329";
chr5	StringTie	transcript	115914516	115915208	1000	.	.	gene_id "MSTRG.153334"; transcript_id "MSTRG.153334.1";
chr5	StringTie	exon	115914516	115915208	1000	.	.	gene_id "MSTRG.153334"; transcript_id "MSTRG.153334.1"; exon_number "1";
chr5	StringTie	transcript	115921027	115921247	1000	.	.	gene_id "MSTRG.153335"; transcript_id "MSTRG.153335.1";
chr5	StringTie	exon	115921027	115921247	1000	.	.	gene_id "MSTRG.153335"; transcript_id "MSTRG.153335.1"; exon_number "1";
chr5	StringTie	transcript	115921592	115922134	1000	.	.	gene_id "MSTRG.153336"; transcript_id "MSTRG.153336.1";
chr5	StringTie	exon	115921592	115922134	1000	.	.	gene_id "MSTRG.153336"; transcript_id "MSTRG.153336.1"; exon_number "1";
chr5	StringTie	transcript	115929670	115930064	1000	.	.	gene_id "MSTRG.153337"; transcript_id "MSTRG.153337.1";
chr5	StringTie	exon	115929670	115930064	1000	.	.	gene_id "MSTRG.153337"; transcript_id "MSTRG.153337.1"; exon_number "1";
chr5	StringTie	transcript	115931308	115944455	1000	+	.	gene_id "MSTRG.153338"; transcript_id "MSTRG.153338.1";
chr5	StringTie	exon	115931308	115931323	1000	+	.	gene_id "MSTRG.153338"; transcript_id "MSTRG.153338.1"; exon_number "1";
chr5	StringTie	exon	115944227	115944455	1000	+	.	gene_id "MSTRG.153338"; transcript_id "MSTRG.153338.1"; exon_number "2";
chr5	StringTie	transcript	115931912	115944455	1000	+	.	gene_id "MSTRG.153338"; transcript_id "MSTRG.153338.2";
chr5	StringTie	exon	115931912	115932506	1000	+	.	gene_id "MSTRG.153338"; transcript_id "MSTRG.153338.2"; exon_number "1";
chr5	StringTie	exon	115936155	115936265	1000	+	.	gene_id "MSTRG.153338"; transcript_id "MSTRG.153338.2"; exon_number "2";
chr5	StringTie	exon	115944227	115944455	1000	+	.	gene_id "MSTRG.153338"; transcript_id "MSTRG.153338.2"; exon_number "3";
chr5	StringTie	transcript	115931912	115944473	1000	+	.	gene_id "MSTRG.153338"; transcript_id "MSTRG.153338.3";
chr5	StringTie	exon	115931912	115932506	1000	+	.	gene_id "MSTRG.153338"; transcript_id "MSTRG.153338.3"; exon_number "1";
chr5	StringTie	exon	115944227	115944473	1000	+	.	gene_id "MSTRG.153338"; transcript_id "MSTRG.153338.3"; exon_number "2";
chr5	StringTie	transcript	115932196	115936609	1000	+	.	gene_id "MSTRG.153338"; transcript_id "MSTRG.153338.4";
chr5	StringTie	exon	115932196	115932506	1000	+	.	gene_id "MSTRG.153338"; transcript_id "MSTRG.153338.4"; exon_number "1";
chr5	StringTie	exon	115932991	115936609	1000	+	.	gene_id "MSTRG.153338"; transcript_id "MSTRG.153338.4"; exon_number "2";
chr5	StringTie	transcript	115932196	115936609	1000	+	.	gene_id "MSTRG.153338"; transcript_id "MSTRG.153338.5";
chr5	StringTie	exon	115932196	115932506	1000	+	.	gene_id "MSTRG.153338"; transcript_id "MSTRG.153338.5"; exon_number "1";
chr5	StringTie	exon	115936159	115936609	1000	+	.	gene_id "MSTRG.153338"; transcript_id "MSTRG.153338.5"; exon_number "2";
chr5	StringTie	transcript	115950411	115951084	1000	.	.	gene_id "MSTRG.153339"; transcript_id "MSTRG.153339.1";
chr5	StringTie	exon	115950411	115951084	1000	.	.	gene_id "MSTRG.153339"; transcript_id "MSTRG.153339.1"; exon_number "1";
chr1	StringTie	transcript	212853280	212853426	1000	+	.	gene_id "MSTRG.15334"; transcript_id "ENST00000432247"; gene_name "RP11-348H3.4"; ref_gene_id "ENSG00000235182";
chr1	StringTie	exon	212853280	212853426	1000	+	.	gene_id "MSTRG.15334"; transcript_id "ENST00000432247"; exon_number "1"; gene_name "RP11-348H3.4"; ref_gene_id "ENSG00000235182";
chr5	StringTie	transcript	115953289	115961548	1000	-	.	gene_id "MSTRG.153340"; transcript_id "MSTRG.153340.1";
chr5	StringTie	exon	115953289	115953555	1000	-	.	gene_id "MSTRG.153340"; transcript_id "MSTRG.153340.1"; exon_number "1";
chr5	StringTie	exon	115961474	115961548	1000	-	.	gene_id "MSTRG.153340"; transcript_id "MSTRG.153340.1"; exon_number "2";
chr5	StringTie	transcript	115962494	116027602	1000	+	.	gene_id "MSTRG.153341"; transcript_id "ENST00000357872"; gene_name "LVRN"; ref_gene_id "ENSG00000172901";
chr5	StringTie	exon	115962494	115963312	1000	+	.	gene_id "MSTRG.153341"; transcript_id "ENST00000357872"; exon_number "1"; gene_name "LVRN"; ref_gene_id "ENSG00000172901";
chr5	StringTie	exon	115983287	115983429	1000	+	.	gene_id "MSTRG.153341"; transcript_id "ENST00000357872"; exon_number "2"; gene_name "LVRN"; ref_gene_id "ENSG00000172901";
chr5	StringTie	exon	115984570	115984709	1000	+	.	gene_id "MSTRG.153341"; transcript_id "ENST00000357872"; exon_number "3"; gene_name "LVRN"; ref_gene_id "ENSG00000172901";
chr5	StringTie	exon	115987813	115987939	1000	+	.	gene_id "MSTRG.153341"; transcript_id "ENST00000357872"; exon_number "4"; gene_name "LVRN"; ref_gene_id "ENSG00000172901";
chr5	StringTie	exon	115992123	115992277	1000	+	.	gene_id "MSTRG.153341"; transcript_id "ENST00000357872"; exon_number "5"; gene_name "LVRN"; ref_gene_id "ENSG00000172901";
chr5	StringTie	exon	115993741	115993854	1000	+	.	gene_id "MSTRG.153341"; transcript_id "ENST00000357872"; exon_number "6"; gene_name "LVRN"; ref_gene_id "ENSG00000172901";
chr5	StringTie	exon	115999762	115999902	1000	+	.	gene_id "MSTRG.153341"; transcript_id "ENST00000357872"; exon_number "7"; gene_name "LVRN"; ref_gene_id "ENSG00000172901";
chr5	StringTie	exon	116000433	116000498	1000	+	.	gene_id "MSTRG.153341"; transcript_id "ENST00000357872"; exon_number "8"; gene_name "LVRN"; ref_gene_id "ENSG00000172901";
chr5	StringTie	exon	116000593	116000658	1000	+	.	gene_id "MSTRG.153341"; transcript_id "ENST00000357872"; exon_number "9"; gene_name "LVRN"; ref_gene_id "ENSG00000172901";
chr5	StringTie	exon	116001067	116001239	1000	+	.	gene_id "MSTRG.153341"; transcript_id "ENST00000357872"; exon_number "10"; gene_name "LVRN"; ref_gene_id "ENSG00000172901";
chr5	StringTie	exon	116002835	116002911	1000	+	.	gene_id "MSTRG.153341"; transcript_id "ENST00000357872"; exon_number "11"; gene_name "LVRN"; ref_gene_id "ENSG00000172901";
chr5	StringTie	exon	116003241	116003380	1000	+	.	gene_id "MSTRG.153341"; transcript_id "ENST00000357872"; exon_number "12"; gene_name "LVRN"; ref_gene_id "ENSG00000172901";
chr5	StringTie	exon	116005912	116005967	1000	+	.	gene_id "MSTRG.153341"; transcript_id "ENST00000357872"; exon_number "13"; gene_name "LVRN"; ref_gene_id "ENSG00000172901";
chr5	StringTie	exon	116010741	116010894	1000	+	.	gene_id "MSTRG.153341"; transcript_id "ENST00000357872"; exon_number "14"; gene_name "LVRN"; ref_gene_id "ENSG00000172901";
chr5	StringTie	exon	116012374	116012468	1000	+	.	gene_id "MSTRG.153341"; transcript_id "ENST00000357872"; exon_number "15"; gene_name "LVRN"; ref_gene_id "ENSG00000172901";
chr5	StringTie	exon	116014420	116014527	1000	+	.	gene_id "MSTRG.153341"; transcript_id "ENST00000357872"; exon_number "16"; gene_name "LVRN"; ref_gene_id "ENSG00000172901";
chr5	StringTie	exon	116015252	116015419	1000	+	.	gene_id "MSTRG.153341"; transcript_id "ENST00000357872"; exon_number "17"; gene_name "LVRN"; ref_gene_id "ENSG00000172901";
chr5	StringTie	exon	116015628	116015765	1000	+	.	gene_id "MSTRG.153341"; transcript_id "ENST00000357872"; exon_number "18"; gene_name "LVRN"; ref_gene_id "ENSG00000172901";
chr5	StringTie	exon	116022391	116022466	1000	+	.	gene_id "MSTRG.153341"; transcript_id "ENST00000357872"; exon_number "19"; gene_name "LVRN"; ref_gene_id "ENSG00000172901";
chr5	StringTie	exon	116025978	116027602	1000	+	.	gene_id "MSTRG.153341"; transcript_id "ENST00000357872"; exon_number "20"; gene_name "LVRN"; ref_gene_id "ENSG00000172901";
chr5	StringTie	transcript	115962494	116027601	1000	+	.	gene_id "MSTRG.153341"; transcript_id "ENST00000395528"; gene_name "LVRN"; ref_gene_id "ENSG00000172901";
chr5	StringTie	exon	115962494	115963110	1000	+	.	gene_id "MSTRG.153341"; transcript_id "ENST00000395528"; exon_number "1"; gene_name "LVRN"; ref_gene_id "ENSG00000172901";
chr5	StringTie	exon	115963147	115963312	1000	+	.	gene_id "MSTRG.153341"; transcript_id "ENST00000395528"; exon_number "2"; gene_name "LVRN"; ref_gene_id "ENSG00000172901";
chr5	StringTie	exon	115983287	115983429	1000	+	.	gene_id "MSTRG.153341"; transcript_id "ENST00000395528"; exon_number "3"; gene_name "LVRN"; ref_gene_id "ENSG00000172901";
chr5	StringTie	exon	115984570	115984709	1000	+	.	gene_id "MSTRG.153341"; transcript_id "ENST00000395528"; exon_number "4"; gene_name "LVRN"; ref_gene_id "ENSG00000172901";
chr5	StringTie	exon	115987813	115987939	1000	+	.	gene_id "MSTRG.153341"; transcript_id "ENST00000395528"; exon_number "5"; gene_name "LVRN"; ref_gene_id "ENSG00000172901";
chr5	StringTie	exon	115992123	115992277	1000	+	.	gene_id "MSTRG.153341"; transcript_id "ENST00000395528"; exon_number "6"; gene_name "LVRN"; ref_gene_id "ENSG00000172901";
chr5	StringTie	exon	115993741	115993854	1000	+	.	gene_id "MSTRG.153341"; transcript_id "ENST00000395528"; exon_number "7"; gene_name "LVRN"; ref_gene_id "ENSG00000172901";
chr5	StringTie	exon	115999762	115999902	1000	+	.	gene_id "MSTRG.153341"; transcript_id "ENST00000395528"; exon_number "8"; gene_name "LVRN"; ref_gene_id "ENSG00000172901";
chr5	StringTie	exon	116000433	116000498	1000	+	.	gene_id "MSTRG.153341"; transcript_id "ENST00000395528"; exon_number "9"; gene_name "LVRN"; ref_gene_id "ENSG00000172901";
chr5	StringTie	exon	116000593	116000658	1000	+	.	gene_id "MSTRG.153341"; transcript_id "ENST00000395528"; exon_number "10"; gene_name "LVRN"; ref_gene_id "ENSG00000172901";
chr5	StringTie	exon	116001067	116001239	1000	+	.	gene_id "MSTRG.153341"; transcript_id "ENST00000395528"; exon_number "11"; gene_name "LVRN"; ref_gene_id "ENSG00000172901";
chr5	StringTie	exon	116002835	116002911	1000	+	.	gene_id "MSTRG.153341"; transcript_id "ENST00000395528"; exon_number "12"; gene_name "LVRN"; ref_gene_id "ENSG00000172901";
chr5	StringTie	exon	116003241	116003380	1000	+	.	gene_id "MSTRG.153341"; transcript_id "ENST00000395528"; exon_number "13"; gene_name "LVRN"; ref_gene_id "ENSG00000172901";
chr5	StringTie	exon	116005912	116005967	1000	+	.	gene_id "MSTRG.153341"; transcript_id "ENST00000395528"; exon_number "14"; gene_name "LVRN"; ref_gene_id "ENSG00000172901";
chr5	StringTie	exon	116010741	116010894	1000	+	.	gene_id "MSTRG.153341"; transcript_id "ENST00000395528"; exon_number "15"; gene_name "LVRN"; ref_gene_id "ENSG00000172901";
chr5	StringTie	exon	116012374	116012468	1000	+	.	gene_id "MSTRG.153341"; transcript_id "ENST00000395528"; exon_number "16"; gene_name "LVRN"; ref_gene_id "ENSG00000172901";
chr5	StringTie	exon	116014420	116014527	1000	+	.	gene_id "MSTRG.153341"; transcript_id "ENST00000395528"; exon_number "17"; gene_name "LVRN"; ref_gene_id "ENSG00000172901";
chr5	StringTie	exon	116015252	116015419	1000	+	.	gene_id "MSTRG.153341"; transcript_id "ENST00000395528"; exon_number "18"; gene_name "LVRN"; ref_gene_id "ENSG00000172901";
chr5	StringTie	exon	116015628	116015765	1000	+	.	gene_id "MSTRG.153341"; transcript_id "ENST00000395528"; exon_number "19"; gene_name "LVRN"; ref_gene_id "ENSG00000172901";
chr5	StringTie	exon	116022391	116022466	1000	+	.	gene_id "MSTRG.153341"; transcript_id "ENST00000395528"; exon_number "20"; gene_name "LVRN"; ref_gene_id "ENSG00000172901";
chr5	StringTie	exon	116025978	116027601	1000	+	.	gene_id "MSTRG.153341"; transcript_id "ENST00000395528"; exon_number "21"; gene_name "LVRN"; ref_gene_id "ENSG00000172901";
chr5	StringTie	transcript	116014418	116020115	1000	+	.	gene_id "MSTRG.153341"; transcript_id "ENST00000503203"; gene_name "LVRN"; ref_gene_id "ENSG00000172901";
chr5	StringTie	exon	116014418	116014527	1000	+	.	gene_id "MSTRG.153341"; transcript_id "ENST00000503203"; exon_number "1"; gene_name "LVRN"; ref_gene_id "ENSG00000172901";
chr5	StringTie	exon	116015252	116015419	1000	+	.	gene_id "MSTRG.153341"; transcript_id "ENST00000503203"; exon_number "2"; gene_name "LVRN"; ref_gene_id "ENSG00000172901";
chr5	StringTie	exon	116015628	116015765	1000	+	.	gene_id "MSTRG.153341"; transcript_id "ENST00000503203"; exon_number "3"; gene_name "LVRN"; ref_gene_id "ENSG00000172901";
chr5	StringTie	exon	116019907	116020115	1000	+	.	gene_id "MSTRG.153341"; transcript_id "ENST00000503203"; exon_number "4"; gene_name "LVRN"; ref_gene_id "ENSG00000172901";
chr5	StringTie	transcript	115995377	116027619	1000	+	.	gene_id "MSTRG.153341"; transcript_id "ENST00000503329"; gene_name "LVRN"; ref_gene_id "ENSG00000172901";
chr5	StringTie	exon	115995377	115995562	1000	+	.	gene_id "MSTRG.153341"; transcript_id "ENST00000503329"; exon_number "1"; gene_name "LVRN"; ref_gene_id "ENSG00000172901";
chr5	StringTie	exon	115999762	115999902	1000	+	.	gene_id "MSTRG.153341"; transcript_id "ENST00000503329"; exon_number "2"; gene_name "LVRN"; ref_gene_id "ENSG00000172901";
chr5	StringTie	exon	116000433	116000498	1000	+	.	gene_id "MSTRG.153341"; transcript_id "ENST00000503329"; exon_number "3"; gene_name "LVRN"; ref_gene_id "ENSG00000172901";
chr5	StringTie	exon	116000593	116000658	1000	+	.	gene_id "MSTRG.153341"; transcript_id "ENST00000503329"; exon_number "4"; gene_name "LVRN"; ref_gene_id "ENSG00000172901";
chr5	StringTie	exon	116001067	116001239	1000	+	.	gene_id "MSTRG.153341"; transcript_id "ENST00000503329"; exon_number "5"; gene_name "LVRN"; ref_gene_id "ENSG00000172901";
chr5	StringTie	exon	116002835	116002911	1000	+	.	gene_id "MSTRG.153341"; transcript_id "ENST00000503329"; exon_number "6"; gene_name "LVRN"; ref_gene_id "ENSG00000172901";
chr5	StringTie	exon	116003241	116003380	1000	+	.	gene_id "MSTRG.153341"; transcript_id "ENST00000503329"; exon_number "7"; gene_name "LVRN"; ref_gene_id "ENSG00000172901";
chr5	StringTie	exon	116005789	116005967	1000	+	.	gene_id "MSTRG.153341"; transcript_id "ENST00000503329"; exon_number "8"; gene_name "LVRN"; ref_gene_id "ENSG00000172901";
chr5	StringTie	exon	116010515	116010894	1000	+	.	gene_id "MSTRG.153341"; transcript_id "ENST00000503329"; exon_number "9"; gene_name "LVRN"; ref_gene_id "ENSG00000172901";
chr5	StringTie	exon	116012374	116012468	1000	+	.	gene_id "MSTRG.153341"; transcript_id "ENST00000503329"; exon_number "10"; gene_name "LVRN"; ref_gene_id "ENSG00000172901";
chr5	StringTie	exon	116014420	116014527	1000	+	.	gene_id "MSTRG.153341"; transcript_id "ENST00000503329"; exon_number "11"; gene_name "LVRN"; ref_gene_id "ENSG00000172901";
chr5	StringTie	exon	116015252	116015419	1000	+	.	gene_id "MSTRG.153341"; transcript_id "ENST00000503329"; exon_number "12"; gene_name "LVRN"; ref_gene_id "ENSG00000172901";
chr5	StringTie	exon	116015628	116015765	1000	+	.	gene_id "MSTRG.153341"; transcript_id "ENST00000503329"; exon_number "13"; gene_name "LVRN"; ref_gene_id "ENSG00000172901";
chr5	StringTie	exon	116021712	116021752	1000	+	.	gene_id "MSTRG.153341"; transcript_id "ENST00000503329"; exon_number "14"; gene_name "LVRN"; ref_gene_id "ENSG00000172901";
chr5	StringTie	exon	116022391	116022466	1000	+	.	gene_id "MSTRG.153341"; transcript_id "ENST00000503329"; exon_number "15"; gene_name "LVRN"; ref_gene_id "ENSG00000172901";
chr5	StringTie	exon	116025978	116027619	1000	+	.	gene_id "MSTRG.153341"; transcript_id "ENST00000503329"; exon_number "16"; gene_name "LVRN"; ref_gene_id "ENSG00000172901";
chr5	StringTie	transcript	115962454	116026416	1000	+	.	gene_id "MSTRG.153341"; transcript_id "ENST00000504467"; gene_name "LVRN"; ref_gene_id "ENSG00000172901";
chr5	StringTie	exon	115962454	115963312	1000	+	.	gene_id "MSTRG.153341"; transcript_id "ENST00000504467"; exon_number "1"; gene_name "LVRN"; ref_gene_id "ENSG00000172901";
chr5	StringTie	exon	115983287	115983429	1000	+	.	gene_id "MSTRG.153341"; transcript_id "ENST00000504467"; exon_number "2"; gene_name "LVRN"; ref_gene_id "ENSG00000172901";
chr5	StringTie	exon	115984570	115984709	1000	+	.	gene_id "MSTRG.153341"; transcript_id "ENST00000504467"; exon_number "3"; gene_name "LVRN"; ref_gene_id "ENSG00000172901";
chr5	StringTie	exon	115987813	115987939	1000	+	.	gene_id "MSTRG.153341"; transcript_id "ENST00000504467"; exon_number "4"; gene_name "LVRN"; ref_gene_id "ENSG00000172901";
chr5	StringTie	exon	115992123	115992277	1000	+	.	gene_id "MSTRG.153341"; transcript_id "ENST00000504467"; exon_number "5"; gene_name "LVRN"; ref_gene_id "ENSG00000172901";
chr5	StringTie	exon	115993741	115993854	1000	+	.	gene_id "MSTRG.153341"; transcript_id "ENST00000504467"; exon_number "6"; gene_name "LVRN"; ref_gene_id "ENSG00000172901";
chr5	StringTie	exon	115999762	115999902	1000	+	.	gene_id "MSTRG.153341"; transcript_id "ENST00000504467"; exon_number "7"; gene_name "LVRN"; ref_gene_id "ENSG00000172901";
chr5	StringTie	exon	116000433	116000498	1000	+	.	gene_id "MSTRG.153341"; transcript_id "ENST00000504467"; exon_number "8"; gene_name "LVRN"; ref_gene_id "ENSG00000172901";
chr5	StringTie	exon	116000593	116000658	1000	+	.	gene_id "MSTRG.153341"; transcript_id "ENST00000504467"; exon_number "9"; gene_name "LVRN"; ref_gene_id "ENSG00000172901";
chr5	StringTie	exon	116001067	116001239	1000	+	.	gene_id "MSTRG.153341"; transcript_id "ENST00000504467"; exon_number "10"; gene_name "LVRN"; ref_gene_id "ENSG00000172901";
chr5	StringTie	exon	116002835	116002911	1000	+	.	gene_id "MSTRG.153341"; transcript_id "ENST00000504467"; exon_number "11"; gene_name "LVRN"; ref_gene_id "ENSG00000172901";
chr5	StringTie	exon	116003241	116003380	1000	+	.	gene_id "MSTRG.153341"; transcript_id "ENST00000504467"; exon_number "12"; gene_name "LVRN"; ref_gene_id "ENSG00000172901";
chr5	StringTie	exon	116005912	116005967	1000	+	.	gene_id "MSTRG.153341"; transcript_id "ENST00000504467"; exon_number "13"; gene_name "LVRN"; ref_gene_id "ENSG00000172901";
chr5	StringTie	exon	116012374	116012468	1000	+	.	gene_id "MSTRG.153341"; transcript_id "ENST00000504467"; exon_number "14"; gene_name "LVRN"; ref_gene_id "ENSG00000172901";
chr5	StringTie	exon	116014420	116014527	1000	+	.	gene_id "MSTRG.153341"; transcript_id "ENST00000504467"; exon_number "15"; gene_name "LVRN"; ref_gene_id "ENSG00000172901";
chr5	StringTie	exon	116015252	116015419	1000	+	.	gene_id "MSTRG.153341"; transcript_id "ENST00000504467"; exon_number "16"; gene_name "LVRN"; ref_gene_id "ENSG00000172901";
chr5	StringTie	exon	116015628	116015765	1000	+	.	gene_id "MSTRG.153341"; transcript_id "ENST00000504467"; exon_number "17"; gene_name "LVRN"; ref_gene_id "ENSG00000172901";
chr5	StringTie	exon	116021712	116021752	1000	+	.	gene_id "MSTRG.153341"; transcript_id "ENST00000504467"; exon_number "18"; gene_name "LVRN"; ref_gene_id "ENSG00000172901";
chr5	StringTie	exon	116022391	116022466	1000	+	.	gene_id "MSTRG.153341"; transcript_id "ENST00000504467"; exon_number "19"; gene_name "LVRN"; ref_gene_id "ENSG00000172901";
chr5	StringTie	exon	116025978	116026416	1000	+	.	gene_id "MSTRG.153341"; transcript_id "ENST00000504467"; exon_number "20"; gene_name "LVRN"; ref_gene_id "ENSG00000172901";
chr5	StringTie	transcript	116022181	116026230	1000	+	.	gene_id "MSTRG.153341"; transcript_id "ENST00000506279"; gene_name "LVRN"; ref_gene_id "ENSG00000172901";
chr5	StringTie	exon	116022181	116022466	1000	+	.	gene_id "MSTRG.153341"; transcript_id "ENST00000506279"; exon_number "1"; gene_name "LVRN"; ref_gene_id "ENSG00000172901";
chr5	StringTie	exon	116025978	116026230	1000	+	.	gene_id "MSTRG.153341"; transcript_id "ENST00000506279"; exon_number "2"; gene_name "LVRN"; ref_gene_id "ENSG00000172901";
chr5	StringTie	transcript	115995397	116026410	1000	+	.	gene_id "MSTRG.153341"; transcript_id "ENST00000512314"; gene_name "LVRN"; ref_gene_id "ENSG00000172901";
chr5	StringTie	exon	115995397	115995562	1000	+	.	gene_id "MSTRG.153341"; transcript_id "ENST00000512314"; exon_number "1"; gene_name "LVRN"; ref_gene_id "ENSG00000172901";
chr5	StringTie	exon	115999762	115999902	1000	+	.	gene_id "MSTRG.153341"; transcript_id "ENST00000512314"; exon_number "2"; gene_name "LVRN"; ref_gene_id "ENSG00000172901";
chr5	StringTie	exon	116000433	116000498	1000	+	.	gene_id "MSTRG.153341"; transcript_id "ENST00000512314"; exon_number "3"; gene_name "LVRN"; ref_gene_id "ENSG00000172901";
chr5	StringTie	exon	116000593	116000658	1000	+	.	gene_id "MSTRG.153341"; transcript_id "ENST00000512314"; exon_number "4"; gene_name "LVRN"; ref_gene_id "ENSG00000172901";
chr5	StringTie	exon	116001067	116001239	1000	+	.	gene_id "MSTRG.153341"; transcript_id "ENST00000512314"; exon_number "5"; gene_name "LVRN"; ref_gene_id "ENSG00000172901";
chr5	StringTie	exon	116002835	116002911	1000	+	.	gene_id "MSTRG.153341"; transcript_id "ENST00000512314"; exon_number "6"; gene_name "LVRN"; ref_gene_id "ENSG00000172901";
chr5	StringTie	exon	116003241	116003380	1000	+	.	gene_id "MSTRG.153341"; transcript_id "ENST00000512314"; exon_number "7"; gene_name "LVRN"; ref_gene_id "ENSG00000172901";
chr5	StringTie	exon	116005789	116005967	1000	+	.	gene_id "MSTRG.153341"; transcript_id "ENST00000512314"; exon_number "8"; gene_name "LVRN"; ref_gene_id "ENSG00000172901";
chr5	StringTie	exon	116012374	116012468	1000	+	.	gene_id "MSTRG.153341"; transcript_id "ENST00000512314"; exon_number "9"; gene_name "LVRN"; ref_gene_id "ENSG00000172901";
chr5	StringTie	exon	116014420	116014527	1000	+	.	gene_id "MSTRG.153341"; transcript_id "ENST00000512314"; exon_number "10"; gene_name "LVRN"; ref_gene_id "ENSG00000172901";
chr5	StringTie	exon	116015252	116015419	1000	+	.	gene_id "MSTRG.153341"; transcript_id "ENST00000512314"; exon_number "11"; gene_name "LVRN"; ref_gene_id "ENSG00000172901";
chr5	StringTie	exon	116015628	116015765	1000	+	.	gene_id "MSTRG.153341"; transcript_id "ENST00000512314"; exon_number "12"; gene_name "LVRN"; ref_gene_id "ENSG00000172901";
chr5	StringTie	exon	116021712	116021752	1000	+	.	gene_id "MSTRG.153341"; transcript_id "ENST00000512314"; exon_number "13"; gene_name "LVRN"; ref_gene_id "ENSG00000172901";
chr5	StringTie	exon	116022391	116022466	1000	+	.	gene_id "MSTRG.153341"; transcript_id "ENST00000512314"; exon_number "14"; gene_name "LVRN"; ref_gene_id "ENSG00000172901";
chr5	StringTie	exon	116025978	116026410	1000	+	.	gene_id "MSTRG.153341"; transcript_id "ENST00000512314"; exon_number "15"; gene_name "LVRN"; ref_gene_id "ENSG00000172901";
chr5	StringTie	transcript	116021027	116027603	1000	+	.	gene_id "MSTRG.153341"; transcript_id "ENST00000512413"; gene_name "LVRN"; ref_gene_id "ENSG00000172901";
chr5	StringTie	exon	116021027	116021752	1000	+	.	gene_id "MSTRG.153341"; transcript_id "ENST00000512413"; exon_number "1"; gene_name "LVRN"; ref_gene_id "ENSG00000172901";
chr5	StringTie	exon	116022391	116022466	1000	+	.	gene_id "MSTRG.153341"; transcript_id "ENST00000512413"; exon_number "2"; gene_name "LVRN"; ref_gene_id "ENSG00000172901";
chr5	StringTie	exon	116025978	116027603	1000	+	.	gene_id "MSTRG.153341"; transcript_id "ENST00000512413"; exon_number "3"; gene_name "LVRN"; ref_gene_id "ENSG00000172901";
chr5	StringTie	transcript	115995377	116026420	1000	+	.	gene_id "MSTRG.153341"; transcript_id "ENST00000514509"; gene_name "LVRN"; ref_gene_id "ENSG00000172901";
chr5	StringTie	exon	115995377	115995562	1000	+	.	gene_id "MSTRG.153341"; transcript_id "ENST00000514509"; exon_number "1"; gene_name "LVRN"; ref_gene_id "ENSG00000172901";
chr5	StringTie	exon	115999762	115999902	1000	+	.	gene_id "MSTRG.153341"; transcript_id "ENST00000514509"; exon_number "2"; gene_name "LVRN"; ref_gene_id "ENSG00000172901";
chr5	StringTie	exon	116000433	116000498	1000	+	.	gene_id "MSTRG.153341"; transcript_id "ENST00000514509"; exon_number "3"; gene_name "LVRN"; ref_gene_id "ENSG00000172901";
chr5	StringTie	exon	116000593	116000658	1000	+	.	gene_id "MSTRG.153341"; transcript_id "ENST00000514509"; exon_number "4"; gene_name "LVRN"; ref_gene_id "ENSG00000172901";
chr5	StringTie	exon	116001067	116001239	1000	+	.	gene_id "MSTRG.153341"; transcript_id "ENST00000514509"; exon_number "5"; gene_name "LVRN"; ref_gene_id "ENSG00000172901";
chr5	StringTie	exon	116002835	116002911	1000	+	.	gene_id "MSTRG.153341"; transcript_id "ENST00000514509"; exon_number "6"; gene_name "LVRN"; ref_gene_id "ENSG00000172901";
chr5	StringTie	exon	116003241	116003380	1000	+	.	gene_id "MSTRG.153341"; transcript_id "ENST00000514509"; exon_number "7"; gene_name "LVRN"; ref_gene_id "ENSG00000172901";
chr5	StringTie	exon	116005912	116005967	1000	+	.	gene_id "MSTRG.153341"; transcript_id "ENST00000514509"; exon_number "8"; gene_name "LVRN"; ref_gene_id "ENSG00000172901";
chr5	StringTie	exon	116010515	116010894	1000	+	.	gene_id "MSTRG.153341"; transcript_id "ENST00000514509"; exon_number "9"; gene_name "LVRN"; ref_gene_id "ENSG00000172901";
chr5	StringTie	exon	116012374	116012468	1000	+	.	gene_id "MSTRG.153341"; transcript_id "ENST00000514509"; exon_number "10"; gene_name "LVRN"; ref_gene_id "ENSG00000172901";
chr5	StringTie	exon	116014420	116014527	1000	+	.	gene_id "MSTRG.153341"; transcript_id "ENST00000514509"; exon_number "11"; gene_name "LVRN"; ref_gene_id "ENSG00000172901";
chr5	StringTie	exon	116015252	116015419	1000	+	.	gene_id "MSTRG.153341"; transcript_id "ENST00000514509"; exon_number "12"; gene_name "LVRN"; ref_gene_id "ENSG00000172901";
chr5	StringTie	exon	116015628	116015765	1000	+	.	gene_id "MSTRG.153341"; transcript_id "ENST00000514509"; exon_number "13"; gene_name "LVRN"; ref_gene_id "ENSG00000172901";
chr5	StringTie	exon	116021712	116021752	1000	+	.	gene_id "MSTRG.153341"; transcript_id "ENST00000514509"; exon_number "14"; gene_name "LVRN"; ref_gene_id "ENSG00000172901";
chr5	StringTie	exon	116022391	116022466	1000	+	.	gene_id "MSTRG.153341"; transcript_id "ENST00000514509"; exon_number "15"; gene_name "LVRN"; ref_gene_id "ENSG00000172901";
chr5	StringTie	exon	116025978	116026420	1000	+	.	gene_id "MSTRG.153341"; transcript_id "ENST00000514509"; exon_number "16"; gene_name "LVRN"; ref_gene_id "ENSG00000172901";
chr5	StringTie	transcript	116014420	116023649	1000	+	.	gene_id "MSTRG.153341"; transcript_id "ENST00000515454"; gene_name "LVRN"; ref_gene_id "ENSG00000172901";
chr5	StringTie	exon	116014420	116014527	1000	+	.	gene_id "MSTRG.153341"; transcript_id "ENST00000515454"; exon_number "1"; gene_name "LVRN"; ref_gene_id "ENSG00000172901";
chr5	StringTie	exon	116015252	116015419	1000	+	.	gene_id "MSTRG.153341"; transcript_id "ENST00000515454"; exon_number "2"; gene_name "LVRN"; ref_gene_id "ENSG00000172901";
chr5	StringTie	exon	116015628	116015765	1000	+	.	gene_id "MSTRG.153341"; transcript_id "ENST00000515454"; exon_number "3"; gene_name "LVRN"; ref_gene_id "ENSG00000172901";
chr5	StringTie	exon	116022391	116022466	1000	+	.	gene_id "MSTRG.153341"; transcript_id "ENST00000515454"; exon_number "4"; gene_name "LVRN"; ref_gene_id "ENSG00000172901";
chr5	StringTie	exon	116023334	116023649	1000	+	.	gene_id "MSTRG.153341"; transcript_id "ENST00000515454"; exon_number "5"; gene_name "LVRN"; ref_gene_id "ENSG00000172901";
chr5	StringTie	transcript	116022391	116058928	1000	+	.	gene_id "MSTRG.153341"; transcript_id "ENST00000600981"; gene_name "CTD-2287O16.3"; ref_gene_id "ENSG00000268714";
chr5	StringTie	exon	116022391	116022466	1000	+	.	gene_id "MSTRG.153341"; transcript_id "ENST00000600981"; exon_number "1"; gene_name "CTD-2287O16.3"; ref_gene_id "ENSG00000268714";
chr5	StringTie	exon	116054014	116054153	1000	+	.	gene_id "MSTRG.153341"; transcript_id "ENST00000600981"; exon_number "2"; gene_name "CTD-2287O16.3"; ref_gene_id "ENSG00000268714";
chr5	StringTie	exon	116058725	116058928	1000	+	.	gene_id "MSTRG.153341"; transcript_id "ENST00000600981"; exon_number "3"; gene_name "CTD-2287O16.3"; ref_gene_id "ENSG00000268714";
chr5	StringTie	transcript	116032324	116060118	1000	+	.	gene_id "MSTRG.153341"; transcript_id "ENST00000601302"; gene_name "ARL14EPL"; ref_gene_id "ENSG00000268223";
chr5	StringTie	exon	116032324	116032505	1000	+	.	gene_id "MSTRG.153341"; transcript_id "ENST00000601302"; exon_number "1"; gene_name "ARL14EPL"; ref_gene_id "ENSG00000268223";
chr5	StringTie	exon	116051132	116051224	1000	+	.	gene_id "MSTRG.153341"; transcript_id "ENST00000601302"; exon_number "2"; gene_name "ARL14EPL"; ref_gene_id "ENSG00000268223";
chr5	StringTie	exon	116051457	116051561	1000	+	.	gene_id "MSTRG.153341"; transcript_id "ENST00000601302"; exon_number "3"; gene_name "ARL14EPL"; ref_gene_id "ENSG00000268223";
chr5	StringTie	exon	116054014	116054153	1000	+	.	gene_id "MSTRG.153341"; transcript_id "ENST00000601302"; exon_number "4"; gene_name "ARL14EPL"; ref_gene_id "ENSG00000268223";
chr5	StringTie	exon	116058725	116060118	1000	+	.	gene_id "MSTRG.153341"; transcript_id "ENST00000601302"; exon_number "5"; gene_name "ARL14EPL"; ref_gene_id "ENSG00000268223";
chr5	StringTie	transcript	116051466	116059130	1000	+	.	gene_id "MSTRG.153341"; transcript_id "ENST00000634632"; gene_name "ARL14EPL"; ref_gene_id "ENSG00000268223";
chr5	StringTie	exon	116051466	116051561	1000	+	.	gene_id "MSTRG.153341"; transcript_id "ENST00000634632"; exon_number "1"; gene_name "ARL14EPL"; ref_gene_id "ENSG00000268223";
chr5	StringTie	exon	116054014	116054153	1000	+	.	gene_id "MSTRG.153341"; transcript_id "ENST00000634632"; exon_number "2"; gene_name "ARL14EPL"; ref_gene_id "ENSG00000268223";
chr5	StringTie	exon	116058725	116059130	1000	+	.	gene_id "MSTRG.153341"; transcript_id "ENST00000634632"; exon_number "3"; gene_name "ARL14EPL"; ref_gene_id "ENSG00000268223";
chr5	StringTie	transcript	115956484	116027610	1000	+	.	gene_id "MSTRG.153341"; transcript_id "MSTRG.153341.1";
chr5	StringTie	exon	115956484	115956920	1000	+	.	gene_id "MSTRG.153341"; transcript_id "MSTRG.153341.1"; exon_number "1";
chr5	StringTie	exon	115958429	115963312	1000	+	.	gene_id "MSTRG.153341"; transcript_id "MSTRG.153341.1"; exon_number "2";
chr5	StringTie	exon	115964622	115965858	1000	+	.	gene_id "MSTRG.153341"; transcript_id "MSTRG.153341.1"; exon_number "3";
chr5	StringTie	exon	115983287	115983429	1000	+	.	gene_id "MSTRG.153341"; transcript_id "MSTRG.153341.1"; exon_number "4";
chr5	StringTie	exon	115984570	115984709	1000	+	.	gene_id "MSTRG.153341"; transcript_id "MSTRG.153341.1"; exon_number "5";
chr5	StringTie	exon	115987813	115987939	1000	+	.	gene_id "MSTRG.153341"; transcript_id "MSTRG.153341.1"; exon_number "6";
chr5	StringTie	exon	115992123	115992277	1000	+	.	gene_id "MSTRG.153341"; transcript_id "MSTRG.153341.1"; exon_number "7";
chr5	StringTie	exon	115993741	115993854	1000	+	.	gene_id "MSTRG.153341"; transcript_id "MSTRG.153341.1"; exon_number "8";
chr5	StringTie	exon	115999762	115999902	1000	+	.	gene_id "MSTRG.153341"; transcript_id "MSTRG.153341.1"; exon_number "9";
chr5	StringTie	exon	116000433	116000498	1000	+	.	gene_id "MSTRG.153341"; transcript_id "MSTRG.153341.1"; exon_number "10";
chr5	StringTie	exon	116000593	116000658	1000	+	.	gene_id "MSTRG.153341"; transcript_id "MSTRG.153341.1"; exon_number "11";
chr5	StringTie	exon	116001067	116001239	1000	+	.	gene_id "MSTRG.153341"; transcript_id "MSTRG.153341.1"; exon_number "12";
chr5	StringTie	exon	116002835	116002911	1000	+	.	gene_id "MSTRG.153341"; transcript_id "MSTRG.153341.1"; exon_number "13";
chr5	StringTie	exon	116003241	116003380	1000	+	.	gene_id "MSTRG.153341"; transcript_id "MSTRG.153341.1"; exon_number "14";
chr5	StringTie	exon	116005912	116005967	1000	+	.	gene_id "MSTRG.153341"; transcript_id "MSTRG.153341.1"; exon_number "15";
chr5	StringTie	exon	116010741	116010894	1000	+	.	gene_id "MSTRG.153341"; transcript_id "MSTRG.153341.1"; exon_number "16";
chr5	StringTie	exon	116012374	116012468	1000	+	.	gene_id "MSTRG.153341"; transcript_id "MSTRG.153341.1"; exon_number "17";
chr5	StringTie	exon	116014420	116014527	1000	+	.	gene_id "MSTRG.153341"; transcript_id "MSTRG.153341.1"; exon_number "18";
chr5	StringTie	exon	116015252	116015419	1000	+	.	gene_id "MSTRG.153341"; transcript_id "MSTRG.153341.1"; exon_number "19";
chr5	StringTie	exon	116015628	116015765	1000	+	.	gene_id "MSTRG.153341"; transcript_id "MSTRG.153341.1"; exon_number "20";
chr5	StringTie	exon	116022391	116022466	1000	+	.	gene_id "MSTRG.153341"; transcript_id "MSTRG.153341.1"; exon_number "21";
chr5	StringTie	exon	116025978	116027610	1000	+	.	gene_id "MSTRG.153341"; transcript_id "MSTRG.153341.1"; exon_number "22";
chr5	StringTie	transcript	115962324	116031931	1000	+	.	gene_id "MSTRG.153341"; transcript_id "MSTRG.153341.10";
chr5	StringTie	exon	115962324	115962355	1000	+	.	gene_id "MSTRG.153341"; transcript_id "MSTRG.153341.10"; exon_number "1";
chr5	StringTie	exon	115962486	115963312	1000	+	.	gene_id "MSTRG.153341"; transcript_id "MSTRG.153341.10"; exon_number "2";
chr5	StringTie	exon	115983287	115983429	1000	+	.	gene_id "MSTRG.153341"; transcript_id "MSTRG.153341.10"; exon_number "3";
chr5	StringTie	exon	115984570	115984709	1000	+	.	gene_id "MSTRG.153341"; transcript_id "MSTRG.153341.10"; exon_number "4";
chr5	StringTie	exon	115987813	115987939	1000	+	.	gene_id "MSTRG.153341"; transcript_id "MSTRG.153341.10"; exon_number "5";
chr5	StringTie	exon	115992123	115992284	1000	+	.	gene_id "MSTRG.153341"; transcript_id "MSTRG.153341.10"; exon_number "6";
chr5	StringTie	exon	115993741	115993854	1000	+	.	gene_id "MSTRG.153341"; transcript_id "MSTRG.153341.10"; exon_number "7";
chr5	StringTie	exon	115999762	115999902	1000	+	.	gene_id "MSTRG.153341"; transcript_id "MSTRG.153341.10"; exon_number "8";
chr5	StringTie	exon	116000433	116000498	1000	+	.	gene_id "MSTRG.153341"; transcript_id "MSTRG.153341.10"; exon_number "9";
chr5	StringTie	exon	116000593	116000658	1000	+	.	gene_id "MSTRG.153341"; transcript_id "MSTRG.153341.10"; exon_number "10";
chr5	StringTie	exon	116001067	116001239	1000	+	.	gene_id "MSTRG.153341"; transcript_id "MSTRG.153341.10"; exon_number "11";
chr5	StringTie	exon	116002835	116002911	1000	+	.	gene_id "MSTRG.153341"; transcript_id "MSTRG.153341.10"; exon_number "12";
chr5	StringTie	exon	116003241	116003380	1000	+	.	gene_id "MSTRG.153341"; transcript_id "MSTRG.153341.10"; exon_number "13";
chr5	StringTie	exon	116005912	116005967	1000	+	.	gene_id "MSTRG.153341"; transcript_id "MSTRG.153341.10"; exon_number "14";
chr5	StringTie	exon	116010741	116010894	1000	+	.	gene_id "MSTRG.153341"; transcript_id "MSTRG.153341.10"; exon_number "15";
chr5	StringTie	exon	116012374	116012468	1000	+	.	gene_id "MSTRG.153341"; transcript_id "MSTRG.153341.10"; exon_number "16";
chr5	StringTie	exon	116014420	116014527	1000	+	.	gene_id "MSTRG.153341"; transcript_id "MSTRG.153341.10"; exon_number "17";
chr5	StringTie	exon	116015252	116015419	1000	+	.	gene_id "MSTRG.153341"; transcript_id "MSTRG.153341.10"; exon_number "18";
chr5	StringTie	exon	116015628	116015765	1000	+	.	gene_id "MSTRG.153341"; transcript_id "MSTRG.153341.10"; exon_number "19";
chr5	StringTie	exon	116022391	116022466	1000	+	.	gene_id "MSTRG.153341"; transcript_id "MSTRG.153341.10"; exon_number "20";
chr5	StringTie	exon	116025978	116031931	1000	+	.	gene_id "MSTRG.153341"; transcript_id "MSTRG.153341.10"; exon_number "21";
chr5	StringTie	transcript	115962387	116031931	1000	+	.	gene_id "MSTRG.153341"; transcript_id "MSTRG.153341.11";
chr5	StringTie	exon	115962387	115963312	1000	+	.	gene_id "MSTRG.153341"; transcript_id "MSTRG.153341.11"; exon_number "1";
chr5	StringTie	exon	115983287	115983429	1000	+	.	gene_id "MSTRG.153341"; transcript_id "MSTRG.153341.11"; exon_number "2";
chr5	StringTie	exon	115984570	115984709	1000	+	.	gene_id "MSTRG.153341"; transcript_id "MSTRG.153341.11"; exon_number "3";
chr5	StringTie	exon	115987813	115987939	1000	+	.	gene_id "MSTRG.153341"; transcript_id "MSTRG.153341.11"; exon_number "4";
chr5	StringTie	exon	115992123	115992284	1000	+	.	gene_id "MSTRG.153341"; transcript_id "MSTRG.153341.11"; exon_number "5";
chr5	StringTie	exon	115993741	115993854	1000	+	.	gene_id "MSTRG.153341"; transcript_id "MSTRG.153341.11"; exon_number "6";
chr5	StringTie	exon	115999803	115999902	1000	+	.	gene_id "MSTRG.153341"; transcript_id "MSTRG.153341.11"; exon_number "7";
chr5	StringTie	exon	116000433	116000498	1000	+	.	gene_id "MSTRG.153341"; transcript_id "MSTRG.153341.11"; exon_number "8";
chr5	StringTie	exon	116000593	116000658	1000	+	.	gene_id "MSTRG.153341"; transcript_id "MSTRG.153341.11"; exon_number "9";
chr5	StringTie	exon	116001067	116001239	1000	+	.	gene_id "MSTRG.153341"; transcript_id "MSTRG.153341.11"; exon_number "10";
chr5	StringTie	exon	116002835	116002911	1000	+	.	gene_id "MSTRG.153341"; transcript_id "MSTRG.153341.11"; exon_number "11";
chr5	StringTie	exon	116003241	116003380	1000	+	.	gene_id "MSTRG.153341"; transcript_id "MSTRG.153341.11"; exon_number "12";
chr5	StringTie	exon	116005912	116005967	1000	+	.	gene_id "MSTRG.153341"; transcript_id "MSTRG.153341.11"; exon_number "13";
chr5	StringTie	exon	116010741	116010894	1000	+	.	gene_id "MSTRG.153341"; transcript_id "MSTRG.153341.11"; exon_number "14";
chr5	StringTie	exon	116012374	116012468	1000	+	.	gene_id "MSTRG.153341"; transcript_id "MSTRG.153341.11"; exon_number "15";
chr5	StringTie	exon	116014420	116014527	1000	+	.	gene_id "MSTRG.153341"; transcript_id "MSTRG.153341.11"; exon_number "16";
chr5	StringTie	exon	116015252	116015419	1000	+	.	gene_id "MSTRG.153341"; transcript_id "MSTRG.153341.11"; exon_number "17";
chr5	StringTie	exon	116015628	116015765	1000	+	.	gene_id "MSTRG.153341"; transcript_id "MSTRG.153341.11"; exon_number "18";
chr5	StringTie	exon	116022391	116022466	1000	+	.	gene_id "MSTRG.153341"; transcript_id "MSTRG.153341.11"; exon_number "19";
chr5	StringTie	exon	116025978	116031931	1000	+	.	gene_id "MSTRG.153341"; transcript_id "MSTRG.153341.11"; exon_number "20";
chr5	StringTie	transcript	115962445	116031908	1000	+	.	gene_id "MSTRG.153341"; transcript_id "MSTRG.153341.12";
chr5	StringTie	exon	115962445	115963312	1000	+	.	gene_id "MSTRG.153341"; transcript_id "MSTRG.153341.12"; exon_number "1";
chr5	StringTie	exon	115983287	115983429	1000	+	.	gene_id "MSTRG.153341"; transcript_id "MSTRG.153341.12"; exon_number "2";
chr5	StringTie	exon	115984570	115984709	1000	+	.	gene_id "MSTRG.153341"; transcript_id "MSTRG.153341.12"; exon_number "3";
chr5	StringTie	exon	115987813	115987939	1000	+	.	gene_id "MSTRG.153341"; transcript_id "MSTRG.153341.12"; exon_number "4";
chr5	StringTie	exon	115992123	115992284	1000	+	.	gene_id "MSTRG.153341"; transcript_id "MSTRG.153341.12"; exon_number "5";
chr5	StringTie	exon	115993741	115993854	1000	+	.	gene_id "MSTRG.153341"; transcript_id "MSTRG.153341.12"; exon_number "6";
chr5	StringTie	exon	115999803	115999902	1000	+	.	gene_id "MSTRG.153341"; transcript_id "MSTRG.153341.12"; exon_number "7";
chr5	StringTie	exon	116000433	116000498	1000	+	.	gene_id "MSTRG.153341"; transcript_id "MSTRG.153341.12"; exon_number "8";
chr5	StringTie	exon	116000593	116000658	1000	+	.	gene_id "MSTRG.153341"; transcript_id "MSTRG.153341.12"; exon_number "9";
chr5	StringTie	exon	116001067	116001239	1000	+	.	gene_id "MSTRG.153341"; transcript_id "MSTRG.153341.12"; exon_number "10";
chr5	StringTie	exon	116002835	116002911	1000	+	.	gene_id "MSTRG.153341"; transcript_id "MSTRG.153341.12"; exon_number "11";
chr5	StringTie	exon	116003241	116003380	1000	+	.	gene_id "MSTRG.153341"; transcript_id "MSTRG.153341.12"; exon_number "12";
chr5	StringTie	exon	116005912	116005967	1000	+	.	gene_id "MSTRG.153341"; transcript_id "MSTRG.153341.12"; exon_number "13";
chr5	StringTie	exon	116010515	116010894	1000	+	.	gene_id "MSTRG.153341"; transcript_id "MSTRG.153341.12"; exon_number "14";
chr5	StringTie	exon	116012374	116012468	1000	+	.	gene_id "MSTRG.153341"; transcript_id "MSTRG.153341.12"; exon_number "15";
chr5	StringTie	exon	116014420	116014527	1000	+	.	gene_id "MSTRG.153341"; transcript_id "MSTRG.153341.12"; exon_number "16";
chr5	StringTie	exon	116015252	116015419	1000	+	.	gene_id "MSTRG.153341"; transcript_id "MSTRG.153341.12"; exon_number "17";
chr5	StringTie	exon	116015628	116015765	1000	+	.	gene_id "MSTRG.153341"; transcript_id "MSTRG.153341.12"; exon_number "18";
chr5	StringTie	exon	116022391	116022466	1000	+	.	gene_id "MSTRG.153341"; transcript_id "MSTRG.153341.12"; exon_number "19";
chr5	StringTie	exon	116025978	116031908	1000	+	.	gene_id "MSTRG.153341"; transcript_id "MSTRG.153341.12"; exon_number "20";
chr5	StringTie	transcript	115962456	116027594	1000	+	.	gene_id "MSTRG.153341"; transcript_id "MSTRG.153341.14";
chr5	StringTie	exon	115962456	115963312	1000	+	.	gene_id "MSTRG.153341"; transcript_id "MSTRG.153341.14"; exon_number "1";
chr5	StringTie	exon	115983287	115983429	1000	+	.	gene_id "MSTRG.153341"; transcript_id "MSTRG.153341.14"; exon_number "2";
chr5	StringTie	exon	115984570	115984709	1000	+	.	gene_id "MSTRG.153341"; transcript_id "MSTRG.153341.14"; exon_number "3";
chr5	StringTie	exon	115987813	115987939	1000	+	.	gene_id "MSTRG.153341"; transcript_id "MSTRG.153341.14"; exon_number "4";
chr5	StringTie	exon	115992123	115992277	1000	+	.	gene_id "MSTRG.153341"; transcript_id "MSTRG.153341.14"; exon_number "5";
chr5	StringTie	exon	115993741	115993854	1000	+	.	gene_id "MSTRG.153341"; transcript_id "MSTRG.153341.14"; exon_number "6";
chr5	StringTie	exon	115999762	115999902	1000	+	.	gene_id "MSTRG.153341"; transcript_id "MSTRG.153341.14"; exon_number "7";
chr5	StringTie	exon	116000433	116000498	1000	+	.	gene_id "MSTRG.153341"; transcript_id "MSTRG.153341.14"; exon_number "8";
chr5	StringTie	exon	116000593	116000658	1000	+	.	gene_id "MSTRG.153341"; transcript_id "MSTRG.153341.14"; exon_number "9";
chr5	StringTie	exon	116001067	116001239	1000	+	.	gene_id "MSTRG.153341"; transcript_id "MSTRG.153341.14"; exon_number "10";
chr5	StringTie	exon	116002835	116002911	1000	+	.	gene_id "MSTRG.153341"; transcript_id "MSTRG.153341.14"; exon_number "11";
chr5	StringTie	exon	116003241	116003380	1000	+	.	gene_id "MSTRG.153341"; transcript_id "MSTRG.153341.14"; exon_number "12";
chr5	StringTie	exon	116005912	116005967	1000	+	.	gene_id "MSTRG.153341"; transcript_id "MSTRG.153341.14"; exon_number "13";
chr5	StringTie	exon	116012374	116012468	1000	+	.	gene_id "MSTRG.153341"; transcript_id "MSTRG.153341.14"; exon_number "14";
chr5	StringTie	exon	116014420	116014527	1000	+	.	gene_id "MSTRG.153341"; transcript_id "MSTRG.153341.14"; exon_number "15";
chr5	StringTie	exon	116015252	116015419	1000	+	.	gene_id "MSTRG.153341"; transcript_id "MSTRG.153341.14"; exon_number "16";
chr5	StringTie	exon	116015628	116022466	1000	+	.	gene_id "MSTRG.153341"; transcript_id "MSTRG.153341.14"; exon_number "17";
chr5	StringTie	exon	116025978	116027594	1000	+	.	gene_id "MSTRG.153341"; transcript_id "MSTRG.153341.14"; exon_number "18";
chr5	StringTie	transcript	115962456	116031915	1000	+	.	gene_id "MSTRG.153341"; transcript_id "MSTRG.153341.15";
chr5	StringTie	exon	115962456	115963312	1000	+	.	gene_id "MSTRG.153341"; transcript_id "MSTRG.153341.15"; exon_number "1";
chr5	StringTie	exon	115967990	115968136	1000	+	.	gene_id "MSTRG.153341"; transcript_id "MSTRG.153341.15"; exon_number "2";
chr5	StringTie	exon	115983287	115983429	1000	+	.	gene_id "MSTRG.153341"; transcript_id "MSTRG.153341.15"; exon_number "3";
chr5	StringTie	exon	115984575	115984709	1000	+	.	gene_id "MSTRG.153341"; transcript_id "MSTRG.153341.15"; exon_number "4";
chr5	StringTie	exon	115987813	115987939	1000	+	.	gene_id "MSTRG.153341"; transcript_id "MSTRG.153341.15"; exon_number "5";
chr5	StringTie	exon	115992123	115992284	1000	+	.	gene_id "MSTRG.153341"; transcript_id "MSTRG.153341.15"; exon_number "6";
chr5	StringTie	exon	115993741	115993854	1000	+	.	gene_id "MSTRG.153341"; transcript_id "MSTRG.153341.15"; exon_number "7";
chr5	StringTie	exon	115999762	115999902	1000	+	.	gene_id "MSTRG.153341"; transcript_id "MSTRG.153341.15"; exon_number "8";
chr5	StringTie	exon	116000433	116000498	1000	+	.	gene_id "MSTRG.153341"; transcript_id "MSTRG.153341.15"; exon_number "9";
chr5	StringTie	exon	116000593	116000658	1000	+	.	gene_id "MSTRG.153341"; transcript_id "MSTRG.153341.15"; exon_number "10";
chr5	StringTie	exon	116001067	116001239	1000	+	.	gene_id "MSTRG.153341"; transcript_id "MSTRG.153341.15"; exon_number "11";
chr5	StringTie	exon	116002835	116002911	1000	+	.	gene_id "MSTRG.153341"; transcript_id "MSTRG.153341.15"; exon_number "12";
chr5	StringTie	exon	116003241	116003380	1000	+	.	gene_id "MSTRG.153341"; transcript_id "MSTRG.153341.15"; exon_number "13";
chr5	StringTie	exon	116005912	116005967	1000	+	.	gene_id "MSTRG.153341"; transcript_id "MSTRG.153341.15"; exon_number "14";
chr5	StringTie	exon	116010741	116010894	1000	+	.	gene_id "MSTRG.153341"; transcript_id "MSTRG.153341.15"; exon_number "15";
chr5	StringTie	exon	116012374	116012468	1000	+	.	gene_id "MSTRG.153341"; transcript_id "MSTRG.153341.15"; exon_number "16";
chr5	StringTie	exon	116014420	116014527	1000	+	.	gene_id "MSTRG.153341"; transcript_id "MSTRG.153341.15"; exon_number "17";
chr5	StringTie	exon	116015252	116015419	1000	+	.	gene_id "MSTRG.153341"; transcript_id "MSTRG.153341.15"; exon_number "18";
chr5	StringTie	exon	116015628	116015765	1000	+	.	gene_id "MSTRG.153341"; transcript_id "MSTRG.153341.15"; exon_number "19";
chr5	StringTie	exon	116022391	116022466	1000	+	.	gene_id "MSTRG.153341"; transcript_id "MSTRG.153341.15"; exon_number "20";
chr5	StringTie	exon	116025978	116031915	1000	+	.	gene_id "MSTRG.153341"; transcript_id "MSTRG.153341.15"; exon_number "21";
chr5	StringTie	transcript	115968104	116032032	1000	+	.	gene_id "MSTRG.153341"; transcript_id "MSTRG.153341.18";
chr5	StringTie	exon	115968104	115968136	1000	+	.	gene_id "MSTRG.153341"; transcript_id "MSTRG.153341.18"; exon_number "1";
chr5	StringTie	exon	115983287	115983429	1000	+	.	gene_id "MSTRG.153341"; transcript_id "MSTRG.153341.18"; exon_number "2";
chr5	StringTie	exon	115984570	115984709	1000	+	.	gene_id "MSTRG.153341"; transcript_id "MSTRG.153341.18"; exon_number "3";
chr5	StringTie	exon	115987813	115987939	1000	+	.	gene_id "MSTRG.153341"; transcript_id "MSTRG.153341.18"; exon_number "4";
chr5	StringTie	exon	115992123	115992277	1000	+	.	gene_id "MSTRG.153341"; transcript_id "MSTRG.153341.18"; exon_number "5";
chr5	StringTie	exon	115993741	115993854	1000	+	.	gene_id "MSTRG.153341"; transcript_id "MSTRG.153341.18"; exon_number "6";
chr5	StringTie	exon	115999762	115999902	1000	+	.	gene_id "MSTRG.153341"; transcript_id "MSTRG.153341.18"; exon_number "7";
chr5	StringTie	exon	116000433	116000498	1000	+	.	gene_id "MSTRG.153341"; transcript_id "MSTRG.153341.18"; exon_number "8";
chr5	StringTie	exon	116000593	116000658	1000	+	.	gene_id "MSTRG.153341"; transcript_id "MSTRG.153341.18"; exon_number "9";
chr5	StringTie	exon	116001067	116001239	1000	+	.	gene_id "MSTRG.153341"; transcript_id "MSTRG.153341.18"; exon_number "10";
chr5	StringTie	exon	116002835	116002911	1000	+	.	gene_id "MSTRG.153341"; transcript_id "MSTRG.153341.18"; exon_number "11";
chr5	StringTie	exon	116003241	116003380	1000	+	.	gene_id "MSTRG.153341"; transcript_id "MSTRG.153341.18"; exon_number "12";
chr5	StringTie	exon	116005912	116005967	1000	+	.	gene_id "MSTRG.153341"; transcript_id "MSTRG.153341.18"; exon_number "13";
chr5	StringTie	exon	116010741	116010894	1000	+	.	gene_id "MSTRG.153341"; transcript_id "MSTRG.153341.18"; exon_number "14";
chr5	StringTie	exon	116012374	116012468	1000	+	.	gene_id "MSTRG.153341"; transcript_id "MSTRG.153341.18"; exon_number "15";
chr5	StringTie	exon	116014420	116014527	1000	+	.	gene_id "MSTRG.153341"; transcript_id "MSTRG.153341.18"; exon_number "16";
chr5	StringTie	exon	116015252	116015419	1000	+	.	gene_id "MSTRG.153341"; transcript_id "MSTRG.153341.18"; exon_number "17";
chr5	StringTie	exon	116015628	116015765	1000	+	.	gene_id "MSTRG.153341"; transcript_id "MSTRG.153341.18"; exon_number "18";
chr5	StringTie	exon	116021712	116021752	1000	+	.	gene_id "MSTRG.153341"; transcript_id "MSTRG.153341.18"; exon_number "19";
chr5	StringTie	exon	116022391	116022466	1000	+	.	gene_id "MSTRG.153341"; transcript_id "MSTRG.153341.18"; exon_number "20";
chr5	StringTie	exon	116025978	116032032	1000	+	.	gene_id "MSTRG.153341"; transcript_id "MSTRG.153341.18"; exon_number "21";
chr5	StringTie	transcript	115968105	116031931	1000	+	.	gene_id "MSTRG.153341"; transcript_id "MSTRG.153341.19";
chr5	StringTie	exon	115968105	115968136	1000	+	.	gene_id "MSTRG.153341"; transcript_id "MSTRG.153341.19"; exon_number "1";
chr5	StringTie	exon	115983287	115983429	1000	+	.	gene_id "MSTRG.153341"; transcript_id "MSTRG.153341.19"; exon_number "2";
chr5	StringTie	exon	115984570	115984709	1000	+	.	gene_id "MSTRG.153341"; transcript_id "MSTRG.153341.19"; exon_number "3";
chr5	StringTie	exon	115987813	115987939	1000	+	.	gene_id "MSTRG.153341"; transcript_id "MSTRG.153341.19"; exon_number "4";
chr5	StringTie	exon	115992123	115992284	1000	+	.	gene_id "MSTRG.153341"; transcript_id "MSTRG.153341.19"; exon_number "5";
chr5	StringTie	exon	115993741	115993854	1000	+	.	gene_id "MSTRG.153341"; transcript_id "MSTRG.153341.19"; exon_number "6";
chr5	StringTie	exon	115999762	115999902	1000	+	.	gene_id "MSTRG.153341"; transcript_id "MSTRG.153341.19"; exon_number "7";
chr5	StringTie	exon	116000433	116000498	1000	+	.	gene_id "MSTRG.153341"; transcript_id "MSTRG.153341.19"; exon_number "8";
chr5	StringTie	exon	116000593	116000658	1000	+	.	gene_id "MSTRG.153341"; transcript_id "MSTRG.153341.19"; exon_number "9";
chr5	StringTie	exon	116001067	116001239	1000	+	.	gene_id "MSTRG.153341"; transcript_id "MSTRG.153341.19"; exon_number "10";
chr5	StringTie	exon	116002835	116002911	1000	+	.	gene_id "MSTRG.153341"; transcript_id "MSTRG.153341.19"; exon_number "11";
chr5	StringTie	exon	116003241	116003380	1000	+	.	gene_id "MSTRG.153341"; transcript_id "MSTRG.153341.19"; exon_number "12";
chr5	StringTie	exon	116005912	116005967	1000	+	.	gene_id "MSTRG.153341"; transcript_id "MSTRG.153341.19"; exon_number "13";
chr5	StringTie	exon	116010741	116010894	1000	+	.	gene_id "MSTRG.153341"; transcript_id "MSTRG.153341.19"; exon_number "14";
chr5	StringTie	exon	116012374	116012468	1000	+	.	gene_id "MSTRG.153341"; transcript_id "MSTRG.153341.19"; exon_number "15";
chr5	StringTie	exon	116014420	116014527	1000	+	.	gene_id "MSTRG.153341"; transcript_id "MSTRG.153341.19"; exon_number "16";
chr5	StringTie	exon	116015252	116015419	1000	+	.	gene_id "MSTRG.153341"; transcript_id "MSTRG.153341.19"; exon_number "17";
chr5	StringTie	exon	116015628	116015765	1000	+	.	gene_id "MSTRG.153341"; transcript_id "MSTRG.153341.19"; exon_number "18";
chr5	StringTie	exon	116021712	116022466	1000	+	.	gene_id "MSTRG.153341"; transcript_id "MSTRG.153341.19"; exon_number "19";
chr5	StringTie	exon	116025978	116031931	1000	+	.	gene_id "MSTRG.153341"; transcript_id "MSTRG.153341.19"; exon_number "20";
chr5	StringTie	transcript	115956484	116031931	1000	+	.	gene_id "MSTRG.153341"; transcript_id "MSTRG.153341.2";
chr5	StringTie	exon	115956484	115956920	1000	+	.	gene_id "MSTRG.153341"; transcript_id "MSTRG.153341.2"; exon_number "1";
chr5	StringTie	exon	115983287	115983429	1000	+	.	gene_id "MSTRG.153341"; transcript_id "MSTRG.153341.2"; exon_number "2";
chr5	StringTie	exon	115984570	115984709	1000	+	.	gene_id "MSTRG.153341"; transcript_id "MSTRG.153341.2"; exon_number "3";
chr5	StringTie	exon	115987813	115987939	1000	+	.	gene_id "MSTRG.153341"; transcript_id "MSTRG.153341.2"; exon_number "4";
chr5	StringTie	exon	115992123	115992277	1000	+	.	gene_id "MSTRG.153341"; transcript_id "MSTRG.153341.2"; exon_number "5";
chr5	StringTie	exon	115993741	115993854	1000	+	.	gene_id "MSTRG.153341"; transcript_id "MSTRG.153341.2"; exon_number "6";
chr5	StringTie	exon	115999762	115999902	1000	+	.	gene_id "MSTRG.153341"; transcript_id "MSTRG.153341.2"; exon_number "7";
chr5	StringTie	exon	116000433	116000498	1000	+	.	gene_id "MSTRG.153341"; transcript_id "MSTRG.153341.2"; exon_number "8";
chr5	StringTie	exon	116000593	116000658	1000	+	.	gene_id "MSTRG.153341"; transcript_id "MSTRG.153341.2"; exon_number "9";
chr5	StringTie	exon	116001067	116001239	1000	+	.	gene_id "MSTRG.153341"; transcript_id "MSTRG.153341.2"; exon_number "10";
chr5	StringTie	exon	116002835	116002911	1000	+	.	gene_id "MSTRG.153341"; transcript_id "MSTRG.153341.2"; exon_number "11";
chr5	StringTie	exon	116003241	116003380	1000	+	.	gene_id "MSTRG.153341"; transcript_id "MSTRG.153341.2"; exon_number "12";
chr5	StringTie	exon	116005912	116005967	1000	+	.	gene_id "MSTRG.153341"; transcript_id "MSTRG.153341.2"; exon_number "13";
chr5	StringTie	exon	116010741	116010894	1000	+	.	gene_id "MSTRG.153341"; transcript_id "MSTRG.153341.2"; exon_number "14";
chr5	StringTie	exon	116012374	116012468	1000	+	.	gene_id "MSTRG.153341"; transcript_id "MSTRG.153341.2"; exon_number "15";
chr5	StringTie	exon	116014420	116014527	1000	+	.	gene_id "MSTRG.153341"; transcript_id "MSTRG.153341.2"; exon_number "16";
chr5	StringTie	exon	116015252	116015419	1000	+	.	gene_id "MSTRG.153341"; transcript_id "MSTRG.153341.2"; exon_number "17";
chr5	StringTie	exon	116015628	116015765	1000	+	.	gene_id "MSTRG.153341"; transcript_id "MSTRG.153341.2"; exon_number "18";
chr5	StringTie	exon	116022391	116022466	1000	+	.	gene_id "MSTRG.153341"; transcript_id "MSTRG.153341.2"; exon_number "19";
chr5	StringTie	exon	116025978	116031931	1000	+	.	gene_id "MSTRG.153341"; transcript_id "MSTRG.153341.2"; exon_number "20";
chr5	StringTie	transcript	115982169	116027637	1000	+	.	gene_id "MSTRG.153341"; transcript_id "MSTRG.153341.20";
chr5	StringTie	exon	115982169	115983429	1000	+	.	gene_id "MSTRG.153341"; transcript_id "MSTRG.153341.20"; exon_number "1";
chr5	StringTie	exon	115984570	115984709	1000	+	.	gene_id "MSTRG.153341"; transcript_id "MSTRG.153341.20"; exon_number "2";
chr5	StringTie	exon	115987813	115987939	1000	+	.	gene_id "MSTRG.153341"; transcript_id "MSTRG.153341.20"; exon_number "3";
chr5	StringTie	exon	115992123	115992284	1000	+	.	gene_id "MSTRG.153341"; transcript_id "MSTRG.153341.20"; exon_number "4";
chr5	StringTie	exon	115993741	115993854	1000	+	.	gene_id "MSTRG.153341"; transcript_id "MSTRG.153341.20"; exon_number "5";
chr5	StringTie	exon	115999762	115999902	1000	+	.	gene_id "MSTRG.153341"; transcript_id "MSTRG.153341.20"; exon_number "6";
chr5	StringTie	exon	116000433	116000498	1000	+	.	gene_id "MSTRG.153341"; transcript_id "MSTRG.153341.20"; exon_number "7";
chr5	StringTie	exon	116000593	116000658	1000	+	.	gene_id "MSTRG.153341"; transcript_id "MSTRG.153341.20"; exon_number "8";
chr5	StringTie	exon	116001067	116001239	1000	+	.	gene_id "MSTRG.153341"; transcript_id "MSTRG.153341.20"; exon_number "9";
chr5	StringTie	exon	116002835	116002911	1000	+	.	gene_id "MSTRG.153341"; transcript_id "MSTRG.153341.20"; exon_number "10";
chr5	StringTie	exon	116003244	116003380	1000	+	.	gene_id "MSTRG.153341"; transcript_id "MSTRG.153341.20"; exon_number "11";
chr5	StringTie	exon	116005912	116005967	1000	+	.	gene_id "MSTRG.153341"; transcript_id "MSTRG.153341.20"; exon_number "12";
chr5	StringTie	exon	116010515	116010894	1000	+	.	gene_id "MSTRG.153341"; transcript_id "MSTRG.153341.20"; exon_number "13";
chr5	StringTie	exon	116012374	116012468	1000	+	.	gene_id "MSTRG.153341"; transcript_id "MSTRG.153341.20"; exon_number "14";
chr5	StringTie	exon	116014420	116014527	1000	+	.	gene_id "MSTRG.153341"; transcript_id "MSTRG.153341.20"; exon_number "15";
chr5	StringTie	exon	116015252	116015419	1000	+	.	gene_id "MSTRG.153341"; transcript_id "MSTRG.153341.20"; exon_number "16";
chr5	StringTie	exon	116015628	116015765	1000	+	.	gene_id "MSTRG.153341"; transcript_id "MSTRG.153341.20"; exon_number "17";
chr5	StringTie	exon	116022391	116022466	1000	+	.	gene_id "MSTRG.153341"; transcript_id "MSTRG.153341.20"; exon_number "18";
chr5	StringTie	exon	116025978	116027637	1000	+	.	gene_id "MSTRG.153341"; transcript_id "MSTRG.153341.20"; exon_number "19";
chr5	StringTie	transcript	115983282	116031931	1000	+	.	gene_id "MSTRG.153341"; transcript_id "MSTRG.153341.21";
chr5	StringTie	exon	115983282	115983429	1000	+	.	gene_id "MSTRG.153341"; transcript_id "MSTRG.153341.21"; exon_number "1";
chr5	StringTie	exon	115987813	115987939	1000	+	.	gene_id "MSTRG.153341"; transcript_id "MSTRG.153341.21"; exon_number "2";
chr5	StringTie	exon	115992123	115992284	1000	+	.	gene_id "MSTRG.153341"; transcript_id "MSTRG.153341.21"; exon_number "3";
chr5	StringTie	exon	115993741	115993854	1000	+	.	gene_id "MSTRG.153341"; transcript_id "MSTRG.153341.21"; exon_number "4";
chr5	StringTie	exon	115999762	115999902	1000	+	.	gene_id "MSTRG.153341"; transcript_id "MSTRG.153341.21"; exon_number "5";
chr5	StringTie	exon	116000433	116000498	1000	+	.	gene_id "MSTRG.153341"; transcript_id "MSTRG.153341.21"; exon_number "6";
chr5	StringTie	exon	116000593	116000658	1000	+	.	gene_id "MSTRG.153341"; transcript_id "MSTRG.153341.21"; exon_number "7";
chr5	StringTie	exon	116001067	116001239	1000	+	.	gene_id "MSTRG.153341"; transcript_id "MSTRG.153341.21"; exon_number "8";
chr5	StringTie	exon	116002835	116002911	1000	+	.	gene_id "MSTRG.153341"; transcript_id "MSTRG.153341.21"; exon_number "9";
chr5	StringTie	exon	116003241	116003380	1000	+	.	gene_id "MSTRG.153341"; transcript_id "MSTRG.153341.21"; exon_number "10";
chr5	StringTie	exon	116005789	116005967	1000	+	.	gene_id "MSTRG.153341"; transcript_id "MSTRG.153341.21"; exon_number "11";
chr5	StringTie	exon	116010741	116010894	1000	+	.	gene_id "MSTRG.153341"; transcript_id "MSTRG.153341.21"; exon_number "12";
chr5	StringTie	exon	116012374	116012468	1000	+	.	gene_id "MSTRG.153341"; transcript_id "MSTRG.153341.21"; exon_number "13";
chr5	StringTie	exon	116014420	116014527	1000	+	.	gene_id "MSTRG.153341"; transcript_id "MSTRG.153341.21"; exon_number "14";
chr5	StringTie	exon	116015252	116015419	1000	+	.	gene_id "MSTRG.153341"; transcript_id "MSTRG.153341.21"; exon_number "15";
chr5	StringTie	exon	116015628	116022466	1000	+	.	gene_id "MSTRG.153341"; transcript_id "MSTRG.153341.21"; exon_number "16";
chr5	StringTie	exon	116025978	116031931	1000	+	.	gene_id "MSTRG.153341"; transcript_id "MSTRG.153341.21"; exon_number "17";
chr5	StringTie	transcript	115983284	116020967	1000	+	.	gene_id "MSTRG.153341"; transcript_id "MSTRG.153341.22";
chr5	StringTie	exon	115983284	115983429	1000	+	.	gene_id "MSTRG.153341"; transcript_id "MSTRG.153341.22"; exon_number "1";
chr5	StringTie	exon	115984570	115984709	1000	+	.	gene_id "MSTRG.153341"; transcript_id "MSTRG.153341.22"; exon_number "2";
chr5	StringTie	exon	115987813	115987939	1000	+	.	gene_id "MSTRG.153341"; transcript_id "MSTRG.153341.22"; exon_number "3";
chr5	StringTie	exon	115992123	115992284	1000	+	.	gene_id "MSTRG.153341"; transcript_id "MSTRG.153341.22"; exon_number "4";
chr5	StringTie	exon	115993741	115993854	1000	+	.	gene_id "MSTRG.153341"; transcript_id "MSTRG.153341.22"; exon_number "5";
chr5	StringTie	exon	115999762	115999902	1000	+	.	gene_id "MSTRG.153341"; transcript_id "MSTRG.153341.22"; exon_number "6";
chr5	StringTie	exon	116000433	116000498	1000	+	.	gene_id "MSTRG.153341"; transcript_id "MSTRG.153341.22"; exon_number "7";
chr5	StringTie	exon	116000593	116000658	1000	+	.	gene_id "MSTRG.153341"; transcript_id "MSTRG.153341.22"; exon_number "8";
chr5	StringTie	exon	116001067	116001239	1000	+	.	gene_id "MSTRG.153341"; transcript_id "MSTRG.153341.22"; exon_number "9";
chr5	StringTie	exon	116002835	116002911	1000	+	.	gene_id "MSTRG.153341"; transcript_id "MSTRG.153341.22"; exon_number "10";
chr5	StringTie	exon	116003241	116003380	1000	+	.	gene_id "MSTRG.153341"; transcript_id "MSTRG.153341.22"; exon_number "11";
chr5	StringTie	exon	116005912	116005967	1000	+	.	gene_id "MSTRG.153341"; transcript_id "MSTRG.153341.22"; exon_number "12";
chr5	StringTie	exon	116010515	116010894	1000	+	.	gene_id "MSTRG.153341"; transcript_id "MSTRG.153341.22"; exon_number "13";
chr5	StringTie	exon	116012374	116012468	1000	+	.	gene_id "MSTRG.153341"; transcript_id "MSTRG.153341.22"; exon_number "14";
chr5	StringTie	exon	116014420	116014527	1000	+	.	gene_id "MSTRG.153341"; transcript_id "MSTRG.153341.22"; exon_number "15";
chr5	StringTie	exon	116015252	116015419	1000	+	.	gene_id "MSTRG.153341"; transcript_id "MSTRG.153341.22"; exon_number "16";
chr5	StringTie	exon	116015628	116015765	1000	+	.	gene_id "MSTRG.153341"; transcript_id "MSTRG.153341.22"; exon_number "17";
chr5	StringTie	exon	116019907	116020967	1000	+	.	gene_id "MSTRG.153341"; transcript_id "MSTRG.153341.22"; exon_number "18";
chr5	StringTie	transcript	115983285	116023661	1000	+	.	gene_id "MSTRG.153341"; transcript_id "MSTRG.153341.23";
chr5	StringTie	exon	115983285	115983429	1000	+	.	gene_id "MSTRG.153341"; transcript_id "MSTRG.153341.23"; exon_number "1";
chr5	StringTie	exon	115984570	115984709	1000	+	.	gene_id "MSTRG.153341"; transcript_id "MSTRG.153341.23"; exon_number "2";
chr5	StringTie	exon	115987813	115987939	1000	+	.	gene_id "MSTRG.153341"; transcript_id "MSTRG.153341.23"; exon_number "3";
chr5	StringTie	exon	115992123	115992284	1000	+	.	gene_id "MSTRG.153341"; transcript_id "MSTRG.153341.23"; exon_number "4";
chr5	StringTie	exon	115993741	115993854	1000	+	.	gene_id "MSTRG.153341"; transcript_id "MSTRG.153341.23"; exon_number "5";
chr5	StringTie	exon	115999762	115999902	1000	+	.	gene_id "MSTRG.153341"; transcript_id "MSTRG.153341.23"; exon_number "6";
chr5	StringTie	exon	116000433	116000498	1000	+	.	gene_id "MSTRG.153341"; transcript_id "MSTRG.153341.23"; exon_number "7";
chr5	StringTie	exon	116000593	116000658	1000	+	.	gene_id "MSTRG.153341"; transcript_id "MSTRG.153341.23"; exon_number "8";
chr5	StringTie	exon	116001067	116001239	1000	+	.	gene_id "MSTRG.153341"; transcript_id "MSTRG.153341.23"; exon_number "9";
chr5	StringTie	exon	116002835	116002911	1000	+	.	gene_id "MSTRG.153341"; transcript_id "MSTRG.153341.23"; exon_number "10";
chr5	StringTie	exon	116003241	116003380	1000	+	.	gene_id "MSTRG.153341"; transcript_id "MSTRG.153341.23"; exon_number "11";
chr5	StringTie	exon	116005912	116005967	1000	+	.	gene_id "MSTRG.153341"; transcript_id "MSTRG.153341.23"; exon_number "12";
chr5	StringTie	exon	116010741	116010894	1000	+	.	gene_id "MSTRG.153341"; transcript_id "MSTRG.153341.23"; exon_number "13";
chr5	StringTie	exon	116012374	116012468	1000	+	.	gene_id "MSTRG.153341"; transcript_id "MSTRG.153341.23"; exon_number "14";
chr5	StringTie	exon	116014420	116014527	1000	+	.	gene_id "MSTRG.153341"; transcript_id "MSTRG.153341.23"; exon_number "15";
chr5	StringTie	exon	116015252	116015419	1000	+	.	gene_id "MSTRG.153341"; transcript_id "MSTRG.153341.23"; exon_number "16";
chr5	StringTie	exon	116015628	116015765	1000	+	.	gene_id "MSTRG.153341"; transcript_id "MSTRG.153341.23"; exon_number "17";
chr5	StringTie	exon	116022391	116022466	1000	+	.	gene_id "MSTRG.153341"; transcript_id "MSTRG.153341.23"; exon_number "18";
chr5	StringTie	exon	116023334	116023661	1000	+	.	gene_id "MSTRG.153341"; transcript_id "MSTRG.153341.23"; exon_number "19";
chr5	StringTie	transcript	115983286	116031931	1000	+	.	gene_id "MSTRG.153341"; transcript_id "MSTRG.153341.24";
chr5	StringTie	exon	115983286	115983325	1000	+	.	gene_id "MSTRG.153341"; transcript_id "MSTRG.153341.24"; exon_number "1";
chr5	StringTie	exon	115984570	115984709	1000	+	.	gene_id "MSTRG.153341"; transcript_id "MSTRG.153341.24"; exon_number "2";
chr5	StringTie	exon	115987813	115987939	1000	+	.	gene_id "MSTRG.153341"; transcript_id "MSTRG.153341.24"; exon_number "3";
chr5	StringTie	exon	115992123	115992277	1000	+	.	gene_id "MSTRG.153341"; transcript_id "MSTRG.153341.24"; exon_number "4";
chr5	StringTie	exon	115993741	115993854	1000	+	.	gene_id "MSTRG.153341"; transcript_id "MSTRG.153341.24"; exon_number "5";
chr5	StringTie	exon	115999803	115999902	1000	+	.	gene_id "MSTRG.153341"; transcript_id "MSTRG.153341.24"; exon_number "6";
chr5	StringTie	exon	116000433	116000498	1000	+	.	gene_id "MSTRG.153341"; transcript_id "MSTRG.153341.24"; exon_number "7";
chr5	StringTie	exon	116000593	116000658	1000	+	.	gene_id "MSTRG.153341"; transcript_id "MSTRG.153341.24"; exon_number "8";
chr5	StringTie	exon	116002835	116002911	1000	+	.	gene_id "MSTRG.153341"; transcript_id "MSTRG.153341.24"; exon_number "9";
chr5	StringTie	exon	116003241	116003380	1000	+	.	gene_id "MSTRG.153341"; transcript_id "MSTRG.153341.24"; exon_number "10";
chr5	StringTie	exon	116005912	116005967	1000	+	.	gene_id "MSTRG.153341"; transcript_id "MSTRG.153341.24"; exon_number "11";
chr5	StringTie	exon	116012374	116012468	1000	+	.	gene_id "MSTRG.153341"; transcript_id "MSTRG.153341.24"; exon_number "12";
chr5	StringTie	exon	116014420	116014527	1000	+	.	gene_id "MSTRG.153341"; transcript_id "MSTRG.153341.24"; exon_number "13";
chr5	StringTie	exon	116015252	116015419	1000	+	.	gene_id "MSTRG.153341"; transcript_id "MSTRG.153341.24"; exon_number "14";
chr5	StringTie	exon	116015628	116022466	1000	+	.	gene_id "MSTRG.153341"; transcript_id "MSTRG.153341.24"; exon_number "15";
chr5	StringTie	exon	116025978	116031931	1000	+	.	gene_id "MSTRG.153341"; transcript_id "MSTRG.153341.24"; exon_number "16";
chr5	StringTie	transcript	115983295	116029634	1000	+	.	gene_id "MSTRG.153341"; transcript_id "MSTRG.153341.25";
chr5	StringTie	exon	115983295	115983429	1000	+	.	gene_id "MSTRG.153341"; transcript_id "MSTRG.153341.25"; exon_number "1";
chr5	StringTie	exon	115984570	115984709	1000	+	.	gene_id "MSTRG.153341"; transcript_id "MSTRG.153341.25"; exon_number "2";
chr5	StringTie	exon	115987813	115987939	1000	+	.	gene_id "MSTRG.153341"; transcript_id "MSTRG.153341.25"; exon_number "3";
chr5	StringTie	exon	115992123	115992284	1000	+	.	gene_id "MSTRG.153341"; transcript_id "MSTRG.153341.25"; exon_number "4";
chr5	StringTie	exon	115993741	115993854	1000	+	.	gene_id "MSTRG.153341"; transcript_id "MSTRG.153341.25"; exon_number "5";
chr5	StringTie	exon	115999762	115999902	1000	+	.	gene_id "MSTRG.153341"; transcript_id "MSTRG.153341.25"; exon_number "6";
chr5	StringTie	exon	116000433	116000498	1000	+	.	gene_id "MSTRG.153341"; transcript_id "MSTRG.153341.25"; exon_number "7";
chr5	StringTie	exon	116000593	116000658	1000	+	.	gene_id "MSTRG.153341"; transcript_id "MSTRG.153341.25"; exon_number "8";
chr5	StringTie	exon	116001067	116001239	1000	+	.	gene_id "MSTRG.153341"; transcript_id "MSTRG.153341.25"; exon_number "9";
chr5	StringTie	exon	116002835	116002911	1000	+	.	gene_id "MSTRG.153341"; transcript_id "MSTRG.153341.25"; exon_number "10";
chr5	StringTie	exon	116003241	116003380	1000	+	.	gene_id "MSTRG.153341"; transcript_id "MSTRG.153341.25"; exon_number "11";
chr5	StringTie	exon	116005912	116005967	1000	+	.	gene_id "MSTRG.153341"; transcript_id "MSTRG.153341.25"; exon_number "12";
chr5	StringTie	exon	116010741	116010894	1000	+	.	gene_id "MSTRG.153341"; transcript_id "MSTRG.153341.25"; exon_number "13";
chr5	StringTie	exon	116012374	116012468	1000	+	.	gene_id "MSTRG.153341"; transcript_id "MSTRG.153341.25"; exon_number "14";
chr5	StringTie	exon	116014420	116014527	1000	+	.	gene_id "MSTRG.153341"; transcript_id "MSTRG.153341.25"; exon_number "15";
chr5	StringTie	exon	116015252	116015419	1000	+	.	gene_id "MSTRG.153341"; transcript_id "MSTRG.153341.25"; exon_number "16";
chr5	StringTie	exon	116015628	116015765	1000	+	.	gene_id "MSTRG.153341"; transcript_id "MSTRG.153341.25"; exon_number "17";
chr5	StringTie	exon	116016630	116022466	1000	+	.	gene_id "MSTRG.153341"; transcript_id "MSTRG.153341.25"; exon_number "18";
chr5	StringTie	exon	116025978	116029634	1000	+	.	gene_id "MSTRG.153341"; transcript_id "MSTRG.153341.25"; exon_number "19";
chr5	StringTie	transcript	115992095	116031879	1000	+	.	gene_id "MSTRG.153341"; transcript_id "MSTRG.153341.26";
chr5	StringTie	exon	115992095	115992284	1000	+	.	gene_id "MSTRG.153341"; transcript_id "MSTRG.153341.26"; exon_number "1";
chr5	StringTie	exon	115993741	115993854	1000	+	.	gene_id "MSTRG.153341"; transcript_id "MSTRG.153341.26"; exon_number "2";
chr5	StringTie	exon	115999762	115999902	1000	+	.	gene_id "MSTRG.153341"; transcript_id "MSTRG.153341.26"; exon_number "3";
chr5	StringTie	exon	116000433	116000498	1000	+	.	gene_id "MSTRG.153341"; transcript_id "MSTRG.153341.26"; exon_number "4";
chr5	StringTie	exon	116000593	116000658	1000	+	.	gene_id "MSTRG.153341"; transcript_id "MSTRG.153341.26"; exon_number "5";
chr5	StringTie	exon	116001067	116001239	1000	+	.	gene_id "MSTRG.153341"; transcript_id "MSTRG.153341.26"; exon_number "6";
chr5	StringTie	exon	116002835	116002911	1000	+	.	gene_id "MSTRG.153341"; transcript_id "MSTRG.153341.26"; exon_number "7";
chr5	StringTie	exon	116003244	116003380	1000	+	.	gene_id "MSTRG.153341"; transcript_id "MSTRG.153341.26"; exon_number "8";
chr5	StringTie	exon	116005912	116005967	1000	+	.	gene_id "MSTRG.153341"; transcript_id "MSTRG.153341.26"; exon_number "9";
chr5	StringTie	exon	116012374	116012468	1000	+	.	gene_id "MSTRG.153341"; transcript_id "MSTRG.153341.26"; exon_number "10";
chr5	StringTie	exon	116014420	116014527	1000	+	.	gene_id "MSTRG.153341"; transcript_id "MSTRG.153341.26"; exon_number "11";
chr5	StringTie	exon	116015252	116015419	1000	+	.	gene_id "MSTRG.153341"; transcript_id "MSTRG.153341.26"; exon_number "12";
chr5	StringTie	exon	116015628	116022466	1000	+	.	gene_id "MSTRG.153341"; transcript_id "MSTRG.153341.26"; exon_number "13";
chr5	StringTie	exon	116025978	116031879	1000	+	.	gene_id "MSTRG.153341"; transcript_id "MSTRG.153341.26"; exon_number "14";
chr5	StringTie	transcript	115992121	116031908	1000	+	.	gene_id "MSTRG.153341"; transcript_id "MSTRG.153341.27";
chr5	StringTie	exon	115992121	115992284	1000	+	.	gene_id "MSTRG.153341"; transcript_id "MSTRG.153341.27"; exon_number "1";
chr5	StringTie	exon	115993741	115993854	1000	+	.	gene_id "MSTRG.153341"; transcript_id "MSTRG.153341.27"; exon_number "2";
chr5	StringTie	exon	115999762	115999902	1000	+	.	gene_id "MSTRG.153341"; transcript_id "MSTRG.153341.27"; exon_number "3";
chr5	StringTie	exon	116000433	116000498	1000	+	.	gene_id "MSTRG.153341"; transcript_id "MSTRG.153341.27"; exon_number "4";
chr5	StringTie	exon	116000593	116000658	1000	+	.	gene_id "MSTRG.153341"; transcript_id "MSTRG.153341.27"; exon_number "5";
chr5	StringTie	exon	116001067	116001239	1000	+	.	gene_id "MSTRG.153341"; transcript_id "MSTRG.153341.27"; exon_number "6";
chr5	StringTie	exon	116002835	116002911	1000	+	.	gene_id "MSTRG.153341"; transcript_id "MSTRG.153341.27"; exon_number "7";
chr5	StringTie	exon	116003241	116003380	1000	+	.	gene_id "MSTRG.153341"; transcript_id "MSTRG.153341.27"; exon_number "8";
chr5	StringTie	exon	116005789	116005967	1000	+	.	gene_id "MSTRG.153341"; transcript_id "MSTRG.153341.27"; exon_number "9";
chr5	StringTie	exon	116010515	116010894	1000	+	.	gene_id "MSTRG.153341"; transcript_id "MSTRG.153341.27"; exon_number "10";
chr5	StringTie	exon	116012374	116012468	1000	+	.	gene_id "MSTRG.153341"; transcript_id "MSTRG.153341.27"; exon_number "11";
chr5	StringTie	exon	116014420	116014527	1000	+	.	gene_id "MSTRG.153341"; transcript_id "MSTRG.153341.27"; exon_number "12";
chr5	StringTie	exon	116015252	116015419	1000	+	.	gene_id "MSTRG.153341"; transcript_id "MSTRG.153341.27"; exon_number "13";
chr5	StringTie	exon	116015628	116022466	1000	+	.	gene_id "MSTRG.153341"; transcript_id "MSTRG.153341.27"; exon_number "14";
chr5	StringTie	exon	116025978	116031908	1000	+	.	gene_id "MSTRG.153341"; transcript_id "MSTRG.153341.27"; exon_number "15";
chr5	StringTie	transcript	115993421	116027610	1000	+	.	gene_id "MSTRG.153341"; transcript_id "MSTRG.153341.28";
chr5	StringTie	exon	115993421	115993854	1000	+	.	gene_id "MSTRG.153341"; transcript_id "MSTRG.153341.28"; exon_number "1";
chr5	StringTie	exon	115999762	115999902	1000	+	.	gene_id "MSTRG.153341"; transcript_id "MSTRG.153341.28"; exon_number "2";
chr5	StringTie	exon	116000433	116000498	1000	+	.	gene_id "MSTRG.153341"; transcript_id "MSTRG.153341.28"; exon_number "3";
chr5	StringTie	exon	116000593	116000658	1000	+	.	gene_id "MSTRG.153341"; transcript_id "MSTRG.153341.28"; exon_number "4";
chr5	StringTie	exon	116002835	116002911	1000	+	.	gene_id "MSTRG.153341"; transcript_id "MSTRG.153341.28"; exon_number "5";
chr5	StringTie	exon	116003241	116003380	1000	+	.	gene_id "MSTRG.153341"; transcript_id "MSTRG.153341.28"; exon_number "6";
chr5	StringTie	exon	116005912	116005967	1000	+	.	gene_id "MSTRG.153341"; transcript_id "MSTRG.153341.28"; exon_number "7";
chr5	StringTie	exon	116010741	116010894	1000	+	.	gene_id "MSTRG.153341"; transcript_id "MSTRG.153341.28"; exon_number "8";
chr5	StringTie	exon	116012374	116012468	1000	+	.	gene_id "MSTRG.153341"; transcript_id "MSTRG.153341.28"; exon_number "9";
chr5	StringTie	exon	116014420	116014527	1000	+	.	gene_id "MSTRG.153341"; transcript_id "MSTRG.153341.28"; exon_number "10";
chr5	StringTie	exon	116015252	116015419	1000	+	.	gene_id "MSTRG.153341"; transcript_id "MSTRG.153341.28"; exon_number "11";
chr5	StringTie	exon	116015628	116015765	1000	+	.	gene_id "MSTRG.153341"; transcript_id "MSTRG.153341.28"; exon_number "12";
chr5	StringTie	exon	116021712	116022466	1000	+	.	gene_id "MSTRG.153341"; transcript_id "MSTRG.153341.28"; exon_number "13";
chr5	StringTie	exon	116025978	116027610	1000	+	.	gene_id "MSTRG.153341"; transcript_id "MSTRG.153341.28"; exon_number "14";
chr5	StringTie	transcript	115956488	116031931	1000	+	.	gene_id "MSTRG.153341"; transcript_id "MSTRG.153341.3";
chr5	StringTie	exon	115956488	115956920	1000	+	.	gene_id "MSTRG.153341"; transcript_id "MSTRG.153341.3"; exon_number "1";
chr5	StringTie	exon	115961119	115963312	1000	+	.	gene_id "MSTRG.153341"; transcript_id "MSTRG.153341.3"; exon_number "2";
chr5	StringTie	exon	115983287	115983429	1000	+	.	gene_id "MSTRG.153341"; transcript_id "MSTRG.153341.3"; exon_number "3";
chr5	StringTie	exon	115984570	115984709	1000	+	.	gene_id "MSTRG.153341"; transcript_id "MSTRG.153341.3"; exon_number "4";
chr5	StringTie	exon	115987813	115987939	1000	+	.	gene_id "MSTRG.153341"; transcript_id "MSTRG.153341.3"; exon_number "5";
chr5	StringTie	exon	115992123	115992277	1000	+	.	gene_id "MSTRG.153341"; transcript_id "MSTRG.153341.3"; exon_number "6";
chr5	StringTie	exon	115993741	115993854	1000	+	.	gene_id "MSTRG.153341"; transcript_id "MSTRG.153341.3"; exon_number "7";
chr5	StringTie	exon	115999762	115999902	1000	+	.	gene_id "MSTRG.153341"; transcript_id "MSTRG.153341.3"; exon_number "8";
chr5	StringTie	exon	116000433	116000498	1000	+	.	gene_id "MSTRG.153341"; transcript_id "MSTRG.153341.3"; exon_number "9";
chr5	StringTie	exon	116000593	116000658	1000	+	.	gene_id "MSTRG.153341"; transcript_id "MSTRG.153341.3"; exon_number "10";
chr5	StringTie	exon	116001067	116001239	1000	+	.	gene_id "MSTRG.153341"; transcript_id "MSTRG.153341.3"; exon_number "11";
chr5	StringTie	exon	116002835	116002911	1000	+	.	gene_id "MSTRG.153341"; transcript_id "MSTRG.153341.3"; exon_number "12";
chr5	StringTie	exon	116003241	116003380	1000	+	.	gene_id "MSTRG.153341"; transcript_id "MSTRG.153341.3"; exon_number "13";
chr5	StringTie	exon	116005912	116005967	1000	+	.	gene_id "MSTRG.153341"; transcript_id "MSTRG.153341.3"; exon_number "14";
chr5	StringTie	exon	116010741	116010894	1000	+	.	gene_id "MSTRG.153341"; transcript_id "MSTRG.153341.3"; exon_number "15";
chr5	StringTie	exon	116012374	116012468	1000	+	.	gene_id "MSTRG.153341"; transcript_id "MSTRG.153341.3"; exon_number "16";
chr5	StringTie	exon	116014420	116014527	1000	+	.	gene_id "MSTRG.153341"; transcript_id "MSTRG.153341.3"; exon_number "17";
chr5	StringTie	exon	116015252	116015419	1000	+	.	gene_id "MSTRG.153341"; transcript_id "MSTRG.153341.3"; exon_number "18";
chr5	StringTie	exon	116015628	116015765	1000	+	.	gene_id "MSTRG.153341"; transcript_id "MSTRG.153341.3"; exon_number "19";
chr5	StringTie	exon	116022391	116022466	1000	+	.	gene_id "MSTRG.153341"; transcript_id "MSTRG.153341.3"; exon_number "20";
chr5	StringTie	exon	116025978	116031931	1000	+	.	gene_id "MSTRG.153341"; transcript_id "MSTRG.153341.3"; exon_number "21";
chr5	StringTie	transcript	115999471	116027637	1000	+	.	gene_id "MSTRG.153341"; transcript_id "MSTRG.153341.32";
chr5	StringTie	exon	115999471	115999902	1000	+	.	gene_id "MSTRG.153341"; transcript_id "MSTRG.153341.32"; exon_number "1";
chr5	StringTie	exon	116000433	116000498	1000	+	.	gene_id "MSTRG.153341"; transcript_id "MSTRG.153341.32"; exon_number "2";
chr5	StringTie	exon	116000593	116000658	1000	+	.	gene_id "MSTRG.153341"; transcript_id "MSTRG.153341.32"; exon_number "3";
chr5	StringTie	exon	116001067	116001239	1000	+	.	gene_id "MSTRG.153341"; transcript_id "MSTRG.153341.32"; exon_number "4";
chr5	StringTie	exon	116002835	116002911	1000	+	.	gene_id "MSTRG.153341"; transcript_id "MSTRG.153341.32"; exon_number "5";
chr5	StringTie	exon	116003241	116003380	1000	+	.	gene_id "MSTRG.153341"; transcript_id "MSTRG.153341.32"; exon_number "6";
chr5	StringTie	exon	116005789	116005967	1000	+	.	gene_id "MSTRG.153341"; transcript_id "MSTRG.153341.32"; exon_number "7";
chr5	StringTie	exon	116010741	116010894	1000	+	.	gene_id "MSTRG.153341"; transcript_id "MSTRG.153341.32"; exon_number "8";
chr5	StringTie	exon	116012374	116012468	1000	+	.	gene_id "MSTRG.153341"; transcript_id "MSTRG.153341.32"; exon_number "9";
chr5	StringTie	exon	116014420	116014527	1000	+	.	gene_id "MSTRG.153341"; transcript_id "MSTRG.153341.32"; exon_number "10";
chr5	StringTie	exon	116015252	116015419	1000	+	.	gene_id "MSTRG.153341"; transcript_id "MSTRG.153341.32"; exon_number "11";
chr5	StringTie	exon	116015628	116015765	1000	+	.	gene_id "MSTRG.153341"; transcript_id "MSTRG.153341.32"; exon_number "12";
chr5	StringTie	exon	116022391	116022466	1000	+	.	gene_id "MSTRG.153341"; transcript_id "MSTRG.153341.32"; exon_number "13";
chr5	StringTie	exon	116025978	116027637	1000	+	.	gene_id "MSTRG.153341"; transcript_id "MSTRG.153341.32"; exon_number "14";
chr5	StringTie	transcript	116000431	116027637	1000	+	.	gene_id "MSTRG.153341"; transcript_id "MSTRG.153341.33";
chr5	StringTie	exon	116000431	116000498	1000	+	.	gene_id "MSTRG.153341"; transcript_id "MSTRG.153341.33"; exon_number "1";
chr5	StringTie	exon	116000593	116000658	1000	+	.	gene_id "MSTRG.153341"; transcript_id "MSTRG.153341.33"; exon_number "2";
chr5	StringTie	exon	116001067	116001239	1000	+	.	gene_id "MSTRG.153341"; transcript_id "MSTRG.153341.33"; exon_number "3";
chr5	StringTie	exon	116002835	116002911	1000	+	.	gene_id "MSTRG.153341"; transcript_id "MSTRG.153341.33"; exon_number "4";
chr5	StringTie	exon	116003241	116003380	1000	+	.	gene_id "MSTRG.153341"; transcript_id "MSTRG.153341.33"; exon_number "5";
chr5	StringTie	exon	116005789	116005967	1000	+	.	gene_id "MSTRG.153341"; transcript_id "MSTRG.153341.33"; exon_number "6";
chr5	StringTie	exon	116010515	116012468	1000	+	.	gene_id "MSTRG.153341"; transcript_id "MSTRG.153341.33"; exon_number "7";
chr5	StringTie	exon	116014420	116014527	1000	+	.	gene_id "MSTRG.153341"; transcript_id "MSTRG.153341.33"; exon_number "8";
chr5	StringTie	exon	116015252	116015419	1000	+	.	gene_id "MSTRG.153341"; transcript_id "MSTRG.153341.33"; exon_number "9";
chr5	StringTie	exon	116015628	116015765	1000	+	.	gene_id "MSTRG.153341"; transcript_id "MSTRG.153341.33"; exon_number "10";
chr5	StringTie	exon	116021712	116022466	1000	+	.	gene_id "MSTRG.153341"; transcript_id "MSTRG.153341.33"; exon_number "11";
chr5	StringTie	exon	116025978	116027637	1000	+	.	gene_id "MSTRG.153341"; transcript_id "MSTRG.153341.33"; exon_number "12";
chr5	StringTie	transcript	116003578	116031908	1000	+	.	gene_id "MSTRG.153341"; transcript_id "MSTRG.153341.34";
chr5	StringTie	exon	116003578	116003933	1000	+	.	gene_id "MSTRG.153341"; transcript_id "MSTRG.153341.34"; exon_number "1";
chr5	StringTie	exon	116005912	116005967	1000	+	.	gene_id "MSTRG.153341"; transcript_id "MSTRG.153341.34"; exon_number "2";
chr5	StringTie	exon	116012374	116012468	1000	+	.	gene_id "MSTRG.153341"; transcript_id "MSTRG.153341.34"; exon_number "3";
chr5	StringTie	exon	116014420	116014527	1000	+	.	gene_id "MSTRG.153341"; transcript_id "MSTRG.153341.34"; exon_number "4";
chr5	StringTie	exon	116015252	116015419	1000	+	.	gene_id "MSTRG.153341"; transcript_id "MSTRG.153341.34"; exon_number "5";
chr5	StringTie	exon	116015628	116015765	1000	+	.	gene_id "MSTRG.153341"; transcript_id "MSTRG.153341.34"; exon_number "6";
chr5	StringTie	exon	116022391	116022466	1000	+	.	gene_id "MSTRG.153341"; transcript_id "MSTRG.153341.34"; exon_number "7";
chr5	StringTie	exon	116025978	116031908	1000	+	.	gene_id "MSTRG.153341"; transcript_id "MSTRG.153341.34"; exon_number "8";
chr5	StringTie	transcript	116003682	116031895	1000	+	.	gene_id "MSTRG.153341"; transcript_id "MSTRG.153341.35";
chr5	StringTie	exon	116003682	116003933	1000	+	.	gene_id "MSTRG.153341"; transcript_id "MSTRG.153341.35"; exon_number "1";
chr5	StringTie	exon	116005912	116005967	1000	+	.	gene_id "MSTRG.153341"; transcript_id "MSTRG.153341.35"; exon_number "2";
chr5	StringTie	exon	116010741	116010894	1000	+	.	gene_id "MSTRG.153341"; transcript_id "MSTRG.153341.35"; exon_number "3";
chr5	StringTie	exon	116012374	116012468	1000	+	.	gene_id "MSTRG.153341"; transcript_id "MSTRG.153341.35"; exon_number "4";
chr5	StringTie	exon	116014420	116014527	1000	+	.	gene_id "MSTRG.153341"; transcript_id "MSTRG.153341.35"; exon_number "5";
chr5	StringTie	exon	116015252	116015419	1000	+	.	gene_id "MSTRG.153341"; transcript_id "MSTRG.153341.35"; exon_number "6";
chr5	StringTie	exon	116015628	116015765	1000	+	.	gene_id "MSTRG.153341"; transcript_id "MSTRG.153341.35"; exon_number "7";
chr5	StringTie	exon	116022391	116022466	1000	+	.	gene_id "MSTRG.153341"; transcript_id "MSTRG.153341.35"; exon_number "8";
chr5	StringTie	exon	116025978	116031895	1000	+	.	gene_id "MSTRG.153341"; transcript_id "MSTRG.153341.35"; exon_number "9";
chr5	StringTie	transcript	116003692	116027605	1000	+	.	gene_id "MSTRG.153341"; transcript_id "MSTRG.153341.36";
chr5	StringTie	exon	116003692	116003933	1000	+	.	gene_id "MSTRG.153341"; transcript_id "MSTRG.153341.36"; exon_number "1";
chr5	StringTie	exon	116005912	116005967	1000	+	.	gene_id "MSTRG.153341"; transcript_id "MSTRG.153341.36"; exon_number "2";
chr5	StringTie	exon	116012374	116012468	1000	+	.	gene_id "MSTRG.153341"; transcript_id "MSTRG.153341.36"; exon_number "3";
chr5	StringTie	exon	116014420	116014527	1000	+	.	gene_id "MSTRG.153341"; transcript_id "MSTRG.153341.36"; exon_number "4";
chr5	StringTie	exon	116015252	116015419	1000	+	.	gene_id "MSTRG.153341"; transcript_id "MSTRG.153341.36"; exon_number "5";
chr5	StringTie	exon	116015628	116015765	1000	+	.	gene_id "MSTRG.153341"; transcript_id "MSTRG.153341.36"; exon_number "6";
chr5	StringTie	exon	116021712	116021752	1000	+	.	gene_id "MSTRG.153341"; transcript_id "MSTRG.153341.36"; exon_number "7";
chr5	StringTie	exon	116022391	116022466	1000	+	.	gene_id "MSTRG.153341"; transcript_id "MSTRG.153341.36"; exon_number "8";
chr5	StringTie	exon	116025978	116027605	1000	+	.	gene_id "MSTRG.153341"; transcript_id "MSTRG.153341.36"; exon_number "9";
chr5	StringTie	transcript	116003702	116014523	1000	+	.	gene_id "MSTRG.153341"; transcript_id "MSTRG.153341.37";
chr5	StringTie	exon	116003702	116003933	1000	+	.	gene_id "MSTRG.153341"; transcript_id "MSTRG.153341.37"; exon_number "1";
chr5	StringTie	exon	116010741	116010894	1000	+	.	gene_id "MSTRG.153341"; transcript_id "MSTRG.153341.37"; exon_number "2";
chr5	StringTie	exon	116012374	116012468	1000	+	.	gene_id "MSTRG.153341"; transcript_id "MSTRG.153341.37"; exon_number "3";
chr5	StringTie	exon	116014420	116014523	1000	+	.	gene_id "MSTRG.153341"; transcript_id "MSTRG.153341.37"; exon_number "4";
chr5	StringTie	transcript	116003702	116020115	1000	+	.	gene_id "MSTRG.153341"; transcript_id "MSTRG.153341.38";
chr5	StringTie	exon	116003702	116003933	1000	+	.	gene_id "MSTRG.153341"; transcript_id "MSTRG.153341.38"; exon_number "1";
chr5	StringTie	exon	116005912	116005967	1000	+	.	gene_id "MSTRG.153341"; transcript_id "MSTRG.153341.38"; exon_number "2";
chr5	StringTie	exon	116012374	116012468	1000	+	.	gene_id "MSTRG.153341"; transcript_id "MSTRG.153341.38"; exon_number "3";
chr5	StringTie	exon	116014420	116014527	1000	+	.	gene_id "MSTRG.153341"; transcript_id "MSTRG.153341.38"; exon_number "4";
chr5	StringTie	exon	116015252	116015419	1000	+	.	gene_id "MSTRG.153341"; transcript_id "MSTRG.153341.38"; exon_number "5";
chr5	StringTie	exon	116015628	116015765	1000	+	.	gene_id "MSTRG.153341"; transcript_id "MSTRG.153341.38"; exon_number "6";
chr5	StringTie	exon	116019907	116020115	1000	+	.	gene_id "MSTRG.153341"; transcript_id "MSTRG.153341.38"; exon_number "7";
chr5	StringTie	transcript	116003702	116023649	1000	+	.	gene_id "MSTRG.153341"; transcript_id "MSTRG.153341.39";
chr5	StringTie	exon	116003702	116003933	1000	+	.	gene_id "MSTRG.153341"; transcript_id "MSTRG.153341.39"; exon_number "1";
chr5	StringTie	exon	116005912	116005967	1000	+	.	gene_id "MSTRG.153341"; transcript_id "MSTRG.153341.39"; exon_number "2";
chr5	StringTie	exon	116012374	116012468	1000	+	.	gene_id "MSTRG.153341"; transcript_id "MSTRG.153341.39"; exon_number "3";
chr5	StringTie	exon	116014420	116014527	1000	+	.	gene_id "MSTRG.153341"; transcript_id "MSTRG.153341.39"; exon_number "4";
chr5	StringTie	exon	116015252	116015419	1000	+	.	gene_id "MSTRG.153341"; transcript_id "MSTRG.153341.39"; exon_number "5";
chr5	StringTie	exon	116015628	116015765	1000	+	.	gene_id "MSTRG.153341"; transcript_id "MSTRG.153341.39"; exon_number "6";
chr5	StringTie	exon	116022391	116022466	1000	+	.	gene_id "MSTRG.153341"; transcript_id "MSTRG.153341.39"; exon_number "7";
chr5	StringTie	exon	116023334	116023649	1000	+	.	gene_id "MSTRG.153341"; transcript_id "MSTRG.153341.39"; exon_number "8";
chr5	StringTie	transcript	115956511	115958656	1000	+	.	gene_id "MSTRG.153341"; transcript_id "MSTRG.153341.4";
chr5	StringTie	exon	115956511	115956920	1000	+	.	gene_id "MSTRG.153341"; transcript_id "MSTRG.153341.4"; exon_number "1";
chr5	StringTie	exon	115958435	115958656	1000	+	.	gene_id "MSTRG.153341"; transcript_id "MSTRG.153341.4"; exon_number "2";
chr5	StringTie	transcript	116003704	116027594	1000	+	.	gene_id "MSTRG.153341"; transcript_id "MSTRG.153341.40";
chr5	StringTie	exon	116003704	116003933	1000	+	.	gene_id "MSTRG.153341"; transcript_id "MSTRG.153341.40"; exon_number "1";
chr5	StringTie	exon	116012374	116012468	1000	+	.	gene_id "MSTRG.153341"; transcript_id "MSTRG.153341.40"; exon_number "2";
chr5	StringTie	exon	116014420	116014527	1000	+	.	gene_id "MSTRG.153341"; transcript_id "MSTRG.153341.40"; exon_number "3";
chr5	StringTie	exon	116015252	116015419	1000	+	.	gene_id "MSTRG.153341"; transcript_id "MSTRG.153341.40"; exon_number "4";
chr5	StringTie	exon	116015628	116015765	1000	+	.	gene_id "MSTRG.153341"; transcript_id "MSTRG.153341.40"; exon_number "5";
chr5	StringTie	exon	116022391	116022466	1000	+	.	gene_id "MSTRG.153341"; transcript_id "MSTRG.153341.40"; exon_number "6";
chr5	StringTie	exon	116025978	116027594	1000	+	.	gene_id "MSTRG.153341"; transcript_id "MSTRG.153341.40"; exon_number "7";
chr5	StringTie	transcript	116003713	116031930	1000	+	.	gene_id "MSTRG.153341"; transcript_id "MSTRG.153341.41";
chr5	StringTie	exon	116003713	116003933	1000	+	.	gene_id "MSTRG.153341"; transcript_id "MSTRG.153341.41"; exon_number "1";
chr5	StringTie	exon	116012374	116012468	1000	+	.	gene_id "MSTRG.153341"; transcript_id "MSTRG.153341.41"; exon_number "2";
chr5	StringTie	exon	116014420	116014527	1000	+	.	gene_id "MSTRG.153341"; transcript_id "MSTRG.153341.41"; exon_number "3";
chr5	StringTie	exon	116015252	116015419	1000	+	.	gene_id "MSTRG.153341"; transcript_id "MSTRG.153341.41"; exon_number "4";
chr5	StringTie	exon	116015628	116015765	1000	+	.	gene_id "MSTRG.153341"; transcript_id "MSTRG.153341.41"; exon_number "5";
chr5	StringTie	exon	116016630	116022466	1000	+	.	gene_id "MSTRG.153341"; transcript_id "MSTRG.153341.41"; exon_number "6";
chr5	StringTie	exon	116025978	116031930	1000	+	.	gene_id "MSTRG.153341"; transcript_id "MSTRG.153341.41"; exon_number "7";
chr5	StringTie	transcript	116011616	116028133	1000	+	.	gene_id "MSTRG.153341"; transcript_id "MSTRG.153341.42";
chr5	StringTie	exon	116011616	116011768	1000	+	.	gene_id "MSTRG.153341"; transcript_id "MSTRG.153341.42"; exon_number "1";
chr5	StringTie	exon	116012374	116012468	1000	+	.	gene_id "MSTRG.153341"; transcript_id "MSTRG.153341.42"; exon_number "2";
chr5	StringTie	exon	116014420	116014527	1000	+	.	gene_id "MSTRG.153341"; transcript_id "MSTRG.153341.42"; exon_number "3";
chr5	StringTie	exon	116015252	116015419	1000	+	.	gene_id "MSTRG.153341"; transcript_id "MSTRG.153341.42"; exon_number "4";
chr5	StringTie	exon	116015628	116015765	1000	+	.	gene_id "MSTRG.153341"; transcript_id "MSTRG.153341.42"; exon_number "5";
chr5	StringTie	exon	116022391	116022466	1000	+	.	gene_id "MSTRG.153341"; transcript_id "MSTRG.153341.42"; exon_number "6";
chr5	StringTie	exon	116025978	116028133	1000	+	.	gene_id "MSTRG.153341"; transcript_id "MSTRG.153341.42"; exon_number "7";
chr5	StringTie	transcript	116011753	116020139	1000	+	.	gene_id "MSTRG.153341"; transcript_id "MSTRG.153341.43";
chr5	StringTie	exon	116011753	116011768	1000	+	.	gene_id "MSTRG.153341"; transcript_id "MSTRG.153341.43"; exon_number "1";
chr5	StringTie	exon	116012374	116012468	1000	+	.	gene_id "MSTRG.153341"; transcript_id "MSTRG.153341.43"; exon_number "2";
chr5	StringTie	exon	116014420	116014527	1000	+	.	gene_id "MSTRG.153341"; transcript_id "MSTRG.153341.43"; exon_number "3";
chr5	StringTie	exon	116015252	116015419	1000	+	.	gene_id "MSTRG.153341"; transcript_id "MSTRG.153341.43"; exon_number "4";
chr5	StringTie	exon	116015628	116015765	1000	+	.	gene_id "MSTRG.153341"; transcript_id "MSTRG.153341.43"; exon_number "5";
chr5	StringTie	exon	116019907	116020139	1000	+	.	gene_id "MSTRG.153341"; transcript_id "MSTRG.153341.43"; exon_number "6";
chr5	StringTie	transcript	116015351	116018478	1000	+	.	gene_id "MSTRG.153341"; transcript_id "MSTRG.153341.46";
chr5	StringTie	exon	116015351	116015419	1000	+	.	gene_id "MSTRG.153341"; transcript_id "MSTRG.153341.46"; exon_number "1";
chr5	StringTie	exon	116015628	116015765	1000	+	.	gene_id "MSTRG.153341"; transcript_id "MSTRG.153341.46"; exon_number "2";
chr5	StringTie	exon	116018425	116018478	1000	+	.	gene_id "MSTRG.153341"; transcript_id "MSTRG.153341.46"; exon_number "3";
chr5	StringTie	transcript	116016631	116027602	1000	+	.	gene_id "MSTRG.153341"; transcript_id "MSTRG.153341.47";
chr5	StringTie	exon	116016631	116016725	1000	+	.	gene_id "MSTRG.153341"; transcript_id "MSTRG.153341.47"; exon_number "1";
chr5	StringTie	exon	116022391	116022466	1000	+	.	gene_id "MSTRG.153341"; transcript_id "MSTRG.153341.47"; exon_number "2";
chr5	StringTie	exon	116025978	116027602	1000	+	.	gene_id "MSTRG.153341"; transcript_id "MSTRG.153341.47"; exon_number "3";
chr5	StringTie	transcript	115956524	116031931	1000	+	.	gene_id "MSTRG.153341"; transcript_id "MSTRG.153341.5";
chr5	StringTie	exon	115956524	115956920	1000	+	.	gene_id "MSTRG.153341"; transcript_id "MSTRG.153341.5"; exon_number "1";
chr5	StringTie	exon	115961119	115961245	1000	+	.	gene_id "MSTRG.153341"; transcript_id "MSTRG.153341.5"; exon_number "2";
chr5	StringTie	exon	115961438	115963312	1000	+	.	gene_id "MSTRG.153341"; transcript_id "MSTRG.153341.5"; exon_number "3";
chr5	StringTie	exon	115983287	115983429	1000	+	.	gene_id "MSTRG.153341"; transcript_id "MSTRG.153341.5"; exon_number "4";
chr5	StringTie	exon	115984570	115984709	1000	+	.	gene_id "MSTRG.153341"; transcript_id "MSTRG.153341.5"; exon_number "5";
chr5	StringTie	exon	115987813	115987939	1000	+	.	gene_id "MSTRG.153341"; transcript_id "MSTRG.153341.5"; exon_number "6";
chr5	StringTie	exon	115992123	115992277	1000	+	.	gene_id "MSTRG.153341"; transcript_id "MSTRG.153341.5"; exon_number "7";
chr5	StringTie	exon	115993741	115993854	1000	+	.	gene_id "MSTRG.153341"; transcript_id "MSTRG.153341.5"; exon_number "8";
chr5	StringTie	exon	115999762	115999902	1000	+	.	gene_id "MSTRG.153341"; transcript_id "MSTRG.153341.5"; exon_number "9";
chr5	StringTie	exon	116000433	116000498	1000	+	.	gene_id "MSTRG.153341"; transcript_id "MSTRG.153341.5"; exon_number "10";
chr5	StringTie	exon	116000593	116000658	1000	+	.	gene_id "MSTRG.153341"; transcript_id "MSTRG.153341.5"; exon_number "11";
chr5	StringTie	exon	116001067	116001239	1000	+	.	gene_id "MSTRG.153341"; transcript_id "MSTRG.153341.5"; exon_number "12";
chr5	StringTie	exon	116002835	116002911	1000	+	.	gene_id "MSTRG.153341"; transcript_id "MSTRG.153341.5"; exon_number "13";
chr5	StringTie	exon	116003241	116003380	1000	+	.	gene_id "MSTRG.153341"; transcript_id "MSTRG.153341.5"; exon_number "14";
chr5	StringTie	exon	116005912	116005967	1000	+	.	gene_id "MSTRG.153341"; transcript_id "MSTRG.153341.5"; exon_number "15";
chr5	StringTie	exon	116010741	116010894	1000	+	.	gene_id "MSTRG.153341"; transcript_id "MSTRG.153341.5"; exon_number "16";
chr5	StringTie	exon	116012374	116012468	1000	+	.	gene_id "MSTRG.153341"; transcript_id "MSTRG.153341.5"; exon_number "17";
chr5	StringTie	exon	116014420	116014527	1000	+	.	gene_id "MSTRG.153341"; transcript_id "MSTRG.153341.5"; exon_number "18";
chr5	StringTie	exon	116015252	116015419	1000	+	.	gene_id "MSTRG.153341"; transcript_id "MSTRG.153341.5"; exon_number "19";
chr5	StringTie	exon	116015628	116022466	1000	+	.	gene_id "MSTRG.153341"; transcript_id "MSTRG.153341.5"; exon_number "20";
chr5	StringTie	exon	116025978	116031931	1000	+	.	gene_id "MSTRG.153341"; transcript_id "MSTRG.153341.5"; exon_number "21";
chr5	StringTie	transcript	116032175	116063155	1000	+	.	gene_id "MSTRG.153341"; transcript_id "MSTRG.153341.51";
chr5	StringTie	exon	116032175	116032505	1000	+	.	gene_id "MSTRG.153341"; transcript_id "MSTRG.153341.51"; exon_number "1";
chr5	StringTie	exon	116051457	116051561	1000	+	.	gene_id "MSTRG.153341"; transcript_id "MSTRG.153341.51"; exon_number "2";
chr5	StringTie	exon	116054014	116054153	1000	+	.	gene_id "MSTRG.153341"; transcript_id "MSTRG.153341.51"; exon_number "3";
chr5	StringTie	exon	116058725	116063155	1000	+	.	gene_id "MSTRG.153341"; transcript_id "MSTRG.153341.51"; exon_number "4";
chr5	StringTie	transcript	116032175	116063155	1000	+	.	gene_id "MSTRG.153341"; transcript_id "MSTRG.153341.52";
chr5	StringTie	exon	116032175	116032505	1000	+	.	gene_id "MSTRG.153341"; transcript_id "MSTRG.153341.52"; exon_number "1";
chr5	StringTie	exon	116054014	116054153	1000	+	.	gene_id "MSTRG.153341"; transcript_id "MSTRG.153341.52"; exon_number "2";
chr5	StringTie	exon	116058725	116063155	1000	+	.	gene_id "MSTRG.153341"; transcript_id "MSTRG.153341.52"; exon_number "3";
chr5	StringTie	transcript	116032175	116063155	1000	+	.	gene_id "MSTRG.153341"; transcript_id "MSTRG.153341.53";
chr5	StringTie	exon	116032175	116036121	1000	+	.	gene_id "MSTRG.153341"; transcript_id "MSTRG.153341.53"; exon_number "1";
chr5	StringTie	exon	116051457	116051561	1000	+	.	gene_id "MSTRG.153341"; transcript_id "MSTRG.153341.53"; exon_number "2";
chr5	StringTie	exon	116053487	116053534	1000	+	.	gene_id "MSTRG.153341"; transcript_id "MSTRG.153341.53"; exon_number "3";
chr5	StringTie	exon	116054014	116054153	1000	+	.	gene_id "MSTRG.153341"; transcript_id "MSTRG.153341.53"; exon_number "4";
chr5	StringTie	exon	116058725	116063155	1000	+	.	gene_id "MSTRG.153341"; transcript_id "MSTRG.153341.53"; exon_number "5";
chr5	StringTie	transcript	116032282	116059493	1000	+	.	gene_id "MSTRG.153341"; transcript_id "MSTRG.153341.54";
chr5	StringTie	exon	116032282	116032505	1000	+	.	gene_id "MSTRG.153341"; transcript_id "MSTRG.153341.54"; exon_number "1";
chr5	StringTie	exon	116058725	116059493	1000	+	.	gene_id "MSTRG.153341"; transcript_id "MSTRG.153341.54"; exon_number "2";
chr5	StringTie	transcript	116032332	116059461	1000	+	.	gene_id "MSTRG.153341"; transcript_id "MSTRG.153341.56";
chr5	StringTie	exon	116032332	116032505	1000	+	.	gene_id "MSTRG.153341"; transcript_id "MSTRG.153341.56"; exon_number "1";
chr5	StringTie	exon	116049510	116049530	1000	+	.	gene_id "MSTRG.153341"; transcript_id "MSTRG.153341.56"; exon_number "2";
chr5	StringTie	exon	116051132	116051224	1000	+	.	gene_id "MSTRG.153341"; transcript_id "MSTRG.153341.56"; exon_number "3";
chr5	StringTie	exon	116051457	116051561	1000	+	.	gene_id "MSTRG.153341"; transcript_id "MSTRG.153341.56"; exon_number "4";
chr5	StringTie	exon	116054014	116054153	1000	+	.	gene_id "MSTRG.153341"; transcript_id "MSTRG.153341.56"; exon_number "5";
chr5	StringTie	exon	116058725	116059461	1000	+	.	gene_id "MSTRG.153341"; transcript_id "MSTRG.153341.56"; exon_number "6";
chr5	StringTie	transcript	116032456	116060314	1000	+	.	gene_id "MSTRG.153341"; transcript_id "MSTRG.153341.57";
chr5	StringTie	exon	116032456	116032505	1000	+	.	gene_id "MSTRG.153341"; transcript_id "MSTRG.153341.57"; exon_number "1";
chr5	StringTie	exon	116051457	116051561	1000	+	.	gene_id "MSTRG.153341"; transcript_id "MSTRG.153341.57"; exon_number "2";
chr5	StringTie	exon	116054014	116054153	1000	+	.	gene_id "MSTRG.153341"; transcript_id "MSTRG.153341.57"; exon_number "3";
chr5	StringTie	exon	116058793	116060314	1000	+	.	gene_id "MSTRG.153341"; transcript_id "MSTRG.153341.57"; exon_number "4";
chr5	StringTie	transcript	116035366	116063140	1000	+	.	gene_id "MSTRG.153341"; transcript_id "MSTRG.153341.58";
chr5	StringTie	exon	116035366	116036121	1000	+	.	gene_id "MSTRG.153341"; transcript_id "MSTRG.153341.58"; exon_number "1";
chr5	StringTie	exon	116054014	116054153	1000	+	.	gene_id "MSTRG.153341"; transcript_id "MSTRG.153341.58"; exon_number "2";
chr5	StringTie	exon	116058725	116063140	1000	+	.	gene_id "MSTRG.153341"; transcript_id "MSTRG.153341.58"; exon_number "3";
chr5	StringTie	transcript	116035366	116063140	1000	+	.	gene_id "MSTRG.153341"; transcript_id "MSTRG.153341.59";
chr5	StringTie	exon	116035366	116036121	1000	+	.	gene_id "MSTRG.153341"; transcript_id "MSTRG.153341.59"; exon_number "1";
chr5	StringTie	exon	116051457	116051561	1000	+	.	gene_id "MSTRG.153341"; transcript_id "MSTRG.153341.59"; exon_number "2";
chr5	StringTie	exon	116054014	116054153	1000	+	.	gene_id "MSTRG.153341"; transcript_id "MSTRG.153341.59"; exon_number "3";
chr5	StringTie	exon	116058725	116063140	1000	+	.	gene_id "MSTRG.153341"; transcript_id "MSTRG.153341.59"; exon_number "4";
chr5	StringTie	transcript	115958890	116027637	1000	+	.	gene_id "MSTRG.153341"; transcript_id "MSTRG.153341.6";
chr5	StringTie	exon	115958890	115966851	1000	+	.	gene_id "MSTRG.153341"; transcript_id "MSTRG.153341.6"; exon_number "1";
chr5	StringTie	exon	115983287	115983429	1000	+	.	gene_id "MSTRG.153341"; transcript_id "MSTRG.153341.6"; exon_number "2";
chr5	StringTie	exon	115984570	115984709	1000	+	.	gene_id "MSTRG.153341"; transcript_id "MSTRG.153341.6"; exon_number "3";
chr5	StringTie	exon	115987813	115987939	1000	+	.	gene_id "MSTRG.153341"; transcript_id "MSTRG.153341.6"; exon_number "4";
chr5	StringTie	exon	115992123	115992284	1000	+	.	gene_id "MSTRG.153341"; transcript_id "MSTRG.153341.6"; exon_number "5";
chr5	StringTie	exon	115993741	115993854	1000	+	.	gene_id "MSTRG.153341"; transcript_id "MSTRG.153341.6"; exon_number "6";
chr5	StringTie	exon	115999762	115999902	1000	+	.	gene_id "MSTRG.153341"; transcript_id "MSTRG.153341.6"; exon_number "7";
chr5	StringTie	exon	116000433	116000498	1000	+	.	gene_id "MSTRG.153341"; transcript_id "MSTRG.153341.6"; exon_number "8";
chr5	StringTie	exon	116000593	116000658	1000	+	.	gene_id "MSTRG.153341"; transcript_id "MSTRG.153341.6"; exon_number "9";
chr5	StringTie	exon	116001067	116001239	1000	+	.	gene_id "MSTRG.153341"; transcript_id "MSTRG.153341.6"; exon_number "10";
chr5	StringTie	exon	116002835	116002911	1000	+	.	gene_id "MSTRG.153341"; transcript_id "MSTRG.153341.6"; exon_number "11";
chr5	StringTie	exon	116003241	116003380	1000	+	.	gene_id "MSTRG.153341"; transcript_id "MSTRG.153341.6"; exon_number "12";
chr5	StringTie	exon	116005912	116005967	1000	+	.	gene_id "MSTRG.153341"; transcript_id "MSTRG.153341.6"; exon_number "13";
chr5	StringTie	exon	116010741	116010894	1000	+	.	gene_id "MSTRG.153341"; transcript_id "MSTRG.153341.6"; exon_number "14";
chr5	StringTie	exon	116012374	116012468	1000	+	.	gene_id "MSTRG.153341"; transcript_id "MSTRG.153341.6"; exon_number "15";
chr5	StringTie	exon	116014420	116014527	1000	+	.	gene_id "MSTRG.153341"; transcript_id "MSTRG.153341.6"; exon_number "16";
chr5	StringTie	exon	116015252	116015419	1000	+	.	gene_id "MSTRG.153341"; transcript_id "MSTRG.153341.6"; exon_number "17";
chr5	StringTie	exon	116015628	116015765	1000	+	.	gene_id "MSTRG.153341"; transcript_id "MSTRG.153341.6"; exon_number "18";
chr5	StringTie	exon	116022391	116022466	1000	+	.	gene_id "MSTRG.153341"; transcript_id "MSTRG.153341.6"; exon_number "19";
chr5	StringTie	exon	116025978	116027637	1000	+	.	gene_id "MSTRG.153341"; transcript_id "MSTRG.153341.6"; exon_number "20";
chr5	StringTie	transcript	116035435	116063140	1000	+	.	gene_id "MSTRG.153341"; transcript_id "MSTRG.153341.60";
chr5	StringTie	exon	116035435	116036121	1000	+	.	gene_id "MSTRG.153341"; transcript_id "MSTRG.153341.60"; exon_number "1";
chr5	StringTie	exon	116051132	116051224	1000	+	.	gene_id "MSTRG.153341"; transcript_id "MSTRG.153341.60"; exon_number "2";
chr5	StringTie	exon	116051457	116051561	1000	+	.	gene_id "MSTRG.153341"; transcript_id "MSTRG.153341.60"; exon_number "3";
chr5	StringTie	exon	116054014	116054153	1000	+	.	gene_id "MSTRG.153341"; transcript_id "MSTRG.153341.60"; exon_number "4";
chr5	StringTie	exon	116058725	116063140	1000	+	.	gene_id "MSTRG.153341"; transcript_id "MSTRG.153341.60"; exon_number "5";
chr5	StringTie	transcript	116047580	116063136	1000	+	.	gene_id "MSTRG.153341"; transcript_id "MSTRG.153341.61";
chr5	StringTie	exon	116047580	116047728	1000	+	.	gene_id "MSTRG.153341"; transcript_id "MSTRG.153341.61"; exon_number "1";
chr5	StringTie	exon	116051457	116051561	1000	+	.	gene_id "MSTRG.153341"; transcript_id "MSTRG.153341.61"; exon_number "2";
chr5	StringTie	exon	116054014	116054153	1000	+	.	gene_id "MSTRG.153341"; transcript_id "MSTRG.153341.61"; exon_number "3";
chr5	StringTie	exon	116058725	116063136	1000	+	.	gene_id "MSTRG.153341"; transcript_id "MSTRG.153341.61"; exon_number "4";
chr5	StringTie	transcript	116047631	116063139	1000	+	.	gene_id "MSTRG.153341"; transcript_id "MSTRG.153341.62";
chr5	StringTie	exon	116047631	116047728	1000	+	.	gene_id "MSTRG.153341"; transcript_id "MSTRG.153341.62"; exon_number "1";
chr5	StringTie	exon	116051132	116051224	1000	+	.	gene_id "MSTRG.153341"; transcript_id "MSTRG.153341.62"; exon_number "2";
chr5	StringTie	exon	116051457	116051561	1000	+	.	gene_id "MSTRG.153341"; transcript_id "MSTRG.153341.62"; exon_number "3";
chr5	StringTie	exon	116054014	116054153	1000	+	.	gene_id "MSTRG.153341"; transcript_id "MSTRG.153341.62"; exon_number "4";
chr5	StringTie	exon	116058725	116063139	1000	+	.	gene_id "MSTRG.153341"; transcript_id "MSTRG.153341.62"; exon_number "5";
chr5	StringTie	transcript	116051764	116052298	1000	+	.	gene_id "MSTRG.153341"; transcript_id "MSTRG.153341.64";
chr5	StringTie	exon	116051764	116051992	1000	+	.	gene_id "MSTRG.153341"; transcript_id "MSTRG.153341.64"; exon_number "1";
chr5	StringTie	exon	116052015	116052298	1000	+	.	gene_id "MSTRG.153341"; transcript_id "MSTRG.153341.64"; exon_number "2";
chr5	StringTie	transcript	116051794	116052345	1000	+	.	gene_id "MSTRG.153341"; transcript_id "MSTRG.153341.65";
chr5	StringTie	exon	116051794	116052345	1000	+	.	gene_id "MSTRG.153341"; transcript_id "MSTRG.153341.65"; exon_number "1";
chr5	StringTie	transcript	116051838	116052271	1000	+	.	gene_id "MSTRG.153341"; transcript_id "MSTRG.153341.66";
chr5	StringTie	exon	116051838	116052119	1000	+	.	gene_id "MSTRG.153341"; transcript_id "MSTRG.153341.66"; exon_number "1";
chr5	StringTie	exon	116052145	116052271	1000	+	.	gene_id "MSTRG.153341"; transcript_id "MSTRG.153341.66"; exon_number "2";
chr5	StringTie	transcript	116051838	116052261	1000	+	.	gene_id "MSTRG.153341"; transcript_id "MSTRG.153341.67";
chr5	StringTie	exon	116051838	116052088	1000	+	.	gene_id "MSTRG.153341"; transcript_id "MSTRG.153341.67"; exon_number "1";
chr5	StringTie	exon	116052127	116052261	1000	+	.	gene_id "MSTRG.153341"; transcript_id "MSTRG.153341.67"; exon_number "2";
chr5	StringTie	transcript	116051838	116052232	1000	+	.	gene_id "MSTRG.153341"; transcript_id "MSTRG.153341.68";
chr5	StringTie	exon	116051838	116052051	1000	+	.	gene_id "MSTRG.153341"; transcript_id "MSTRG.153341.68"; exon_number "1";
chr5	StringTie	exon	116052075	116052232	1000	+	.	gene_id "MSTRG.153341"; transcript_id "MSTRG.153341.68"; exon_number "2";
chr5	StringTie	transcript	116051838	116052232	1000	+	.	gene_id "MSTRG.153341"; transcript_id "MSTRG.153341.69";
chr5	StringTie	exon	116051838	116051960	1000	+	.	gene_id "MSTRG.153341"; transcript_id "MSTRG.153341.69"; exon_number "1";
chr5	StringTie	exon	116052127	116052232	1000	+	.	gene_id "MSTRG.153341"; transcript_id "MSTRG.153341.69"; exon_number "2";
chr5	StringTie	transcript	115961269	116032032	1000	+	.	gene_id "MSTRG.153341"; transcript_id "MSTRG.153341.7";
chr5	StringTie	exon	115961269	115963312	1000	+	.	gene_id "MSTRG.153341"; transcript_id "MSTRG.153341.7"; exon_number "1";
chr5	StringTie	exon	115983287	115983429	1000	+	.	gene_id "MSTRG.153341"; transcript_id "MSTRG.153341.7"; exon_number "2";
chr5	StringTie	exon	115984570	115984709	1000	+	.	gene_id "MSTRG.153341"; transcript_id "MSTRG.153341.7"; exon_number "3";
chr5	StringTie	exon	115987813	115987939	1000	+	.	gene_id "MSTRG.153341"; transcript_id "MSTRG.153341.7"; exon_number "4";
chr5	StringTie	exon	115992123	115992284	1000	+	.	gene_id "MSTRG.153341"; transcript_id "MSTRG.153341.7"; exon_number "5";
chr5	StringTie	exon	115993741	115993854	1000	+	.	gene_id "MSTRG.153341"; transcript_id "MSTRG.153341.7"; exon_number "6";
chr5	StringTie	exon	115999762	115999902	1000	+	.	gene_id "MSTRG.153341"; transcript_id "MSTRG.153341.7"; exon_number "7";
chr5	StringTie	exon	116000433	116000498	1000	+	.	gene_id "MSTRG.153341"; transcript_id "MSTRG.153341.7"; exon_number "8";
chr5	StringTie	exon	116000593	116000658	1000	+	.	gene_id "MSTRG.153341"; transcript_id "MSTRG.153341.7"; exon_number "9";
chr5	StringTie	exon	116001067	116001239	1000	+	.	gene_id "MSTRG.153341"; transcript_id "MSTRG.153341.7"; exon_number "10";
chr5	StringTie	exon	116002835	116002911	1000	+	.	gene_id "MSTRG.153341"; transcript_id "MSTRG.153341.7"; exon_number "11";
chr5	StringTie	exon	116003241	116003380	1000	+	.	gene_id "MSTRG.153341"; transcript_id "MSTRG.153341.7"; exon_number "12";
chr5	StringTie	exon	116005912	116005967	1000	+	.	gene_id "MSTRG.153341"; transcript_id "MSTRG.153341.7"; exon_number "13";
chr5	StringTie	exon	116010741	116010894	1000	+	.	gene_id "MSTRG.153341"; transcript_id "MSTRG.153341.7"; exon_number "14";
chr5	StringTie	exon	116012374	116012468	1000	+	.	gene_id "MSTRG.153341"; transcript_id "MSTRG.153341.7"; exon_number "15";
chr5	StringTie	exon	116014420	116014527	1000	+	.	gene_id "MSTRG.153341"; transcript_id "MSTRG.153341.7"; exon_number "16";
chr5	StringTie	exon	116015252	116015419	1000	+	.	gene_id "MSTRG.153341"; transcript_id "MSTRG.153341.7"; exon_number "17";
chr5	StringTie	exon	116015628	116015765	1000	+	.	gene_id "MSTRG.153341"; transcript_id "MSTRG.153341.7"; exon_number "18";
chr5	StringTie	exon	116022391	116022466	1000	+	.	gene_id "MSTRG.153341"; transcript_id "MSTRG.153341.7"; exon_number "19";
chr5	StringTie	exon	116025978	116032032	1000	+	.	gene_id "MSTRG.153341"; transcript_id "MSTRG.153341.7"; exon_number "20";
chr5	StringTie	transcript	116051838	116052232	1000	+	.	gene_id "MSTRG.153341"; transcript_id "MSTRG.153341.70";
chr5	StringTie	exon	116051838	116051978	1000	+	.	gene_id "MSTRG.153341"; transcript_id "MSTRG.153341.70"; exon_number "1";
chr5	StringTie	exon	116052127	116052232	1000	+	.	gene_id "MSTRG.153341"; transcript_id "MSTRG.153341.70"; exon_number "2";
chr5	StringTie	transcript	116051838	116052231	1000	+	.	gene_id "MSTRG.153341"; transcript_id "MSTRG.153341.71";
chr5	StringTie	exon	116051838	116051992	1000	+	.	gene_id "MSTRG.153341"; transcript_id "MSTRG.153341.71"; exon_number "1";
chr5	StringTie	exon	116052015	116052095	1000	+	.	gene_id "MSTRG.153341"; transcript_id "MSTRG.153341.71"; exon_number "2";
chr5	StringTie	exon	116052127	116052231	1000	+	.	gene_id "MSTRG.153341"; transcript_id "MSTRG.153341.71"; exon_number "3";
chr5	StringTie	transcript	116051838	116060113	1000	+	.	gene_id "MSTRG.153341"; transcript_id "MSTRG.153341.72";
chr5	StringTie	exon	116051838	116052001	1000	+	.	gene_id "MSTRG.153341"; transcript_id "MSTRG.153341.72"; exon_number "1";
chr5	StringTie	exon	116052127	116052411	1000	+	.	gene_id "MSTRG.153341"; transcript_id "MSTRG.153341.72"; exon_number "2";
chr5	StringTie	exon	116054014	116054153	1000	+	.	gene_id "MSTRG.153341"; transcript_id "MSTRG.153341.72"; exon_number "3";
chr5	StringTie	exon	116058725	116060113	1000	+	.	gene_id "MSTRG.153341"; transcript_id "MSTRG.153341.72"; exon_number "4";
chr5	StringTie	transcript	116051838	116052235	1000	+	.	gene_id "MSTRG.153341"; transcript_id "MSTRG.153341.73";
chr5	StringTie	exon	116051838	116052058	1000	+	.	gene_id "MSTRG.153341"; transcript_id "MSTRG.153341.73"; exon_number "1";
chr5	StringTie	exon	116052159	116052235	1000	+	.	gene_id "MSTRG.153341"; transcript_id "MSTRG.153341.73"; exon_number "2";
chr5	StringTie	transcript	116051838	116052219	1000	+	.	gene_id "MSTRG.153341"; transcript_id "MSTRG.153341.74";
chr5	StringTie	exon	116051838	116051960	1000	+	.	gene_id "MSTRG.153341"; transcript_id "MSTRG.153341.74"; exon_number "1";
chr5	StringTie	exon	116052018	116052219	1000	+	.	gene_id "MSTRG.153341"; transcript_id "MSTRG.153341.74"; exon_number "2";
chr5	StringTie	transcript	116051838	116052222	1000	+	.	gene_id "MSTRG.153341"; transcript_id "MSTRG.153341.75";
chr5	StringTie	exon	116051838	116052119	1000	+	.	gene_id "MSTRG.153341"; transcript_id "MSTRG.153341.75"; exon_number "1";
chr5	StringTie	exon	116052151	116052222	1000	+	.	gene_id "MSTRG.153341"; transcript_id "MSTRG.153341.75"; exon_number "2";
chr5	StringTie	transcript	116051838	116052253	1000	+	.	gene_id "MSTRG.153341"; transcript_id "MSTRG.153341.76";
chr5	StringTie	exon	116051838	116052126	1000	+	.	gene_id "MSTRG.153341"; transcript_id "MSTRG.153341.76"; exon_number "1";
chr5	StringTie	exon	116052151	116052253	1000	+	.	gene_id "MSTRG.153341"; transcript_id "MSTRG.153341.76"; exon_number "2";
chr5	StringTie	transcript	116051850	116052246	1000	+	.	gene_id "MSTRG.153341"; transcript_id "MSTRG.153341.77";
chr5	StringTie	exon	116051850	116051992	1000	+	.	gene_id "MSTRG.153341"; transcript_id "MSTRG.153341.77"; exon_number "1";
chr5	StringTie	exon	116052015	116052119	1000	+	.	gene_id "MSTRG.153341"; transcript_id "MSTRG.153341.77"; exon_number "2";
chr5	StringTie	exon	116052145	116052246	1000	+	.	gene_id "MSTRG.153341"; transcript_id "MSTRG.153341.77"; exon_number "3";
chr5	StringTie	transcript	116051851	116052192	1000	+	.	gene_id "MSTRG.153341"; transcript_id "MSTRG.153341.78";
chr5	StringTie	exon	116051851	116051973	1000	+	.	gene_id "MSTRG.153341"; transcript_id "MSTRG.153341.78"; exon_number "1";
chr5	StringTie	exon	116052015	116052192	1000	+	.	gene_id "MSTRG.153341"; transcript_id "MSTRG.153341.78"; exon_number "2";
chr5	StringTie	transcript	116051851	116052126	1000	+	.	gene_id "MSTRG.153341"; transcript_id "MSTRG.153341.79";
chr5	StringTie	exon	116051851	116051960	1000	+	.	gene_id "MSTRG.153341"; transcript_id "MSTRG.153341.79"; exon_number "1";
chr5	StringTie	exon	116052015	116052126	1000	+	.	gene_id "MSTRG.153341"; transcript_id "MSTRG.153341.79"; exon_number "2";
chr5	StringTie	transcript	115961379	116032032	1000	+	.	gene_id "MSTRG.153341"; transcript_id "MSTRG.153341.8";
chr5	StringTie	exon	115961379	115963312	1000	+	.	gene_id "MSTRG.153341"; transcript_id "MSTRG.153341.8"; exon_number "1";
chr5	StringTie	exon	115983287	115983429	1000	+	.	gene_id "MSTRG.153341"; transcript_id "MSTRG.153341.8"; exon_number "2";
chr5	StringTie	exon	115984570	115984709	1000	+	.	gene_id "MSTRG.153341"; transcript_id "MSTRG.153341.8"; exon_number "3";
chr5	StringTie	exon	115987813	115987939	1000	+	.	gene_id "MSTRG.153341"; transcript_id "MSTRG.153341.8"; exon_number "4";
chr5	StringTie	exon	115992123	115992284	1000	+	.	gene_id "MSTRG.153341"; transcript_id "MSTRG.153341.8"; exon_number "5";
chr5	StringTie	exon	115993741	115993854	1000	+	.	gene_id "MSTRG.153341"; transcript_id "MSTRG.153341.8"; exon_number "6";
chr5	StringTie	exon	115999762	115999902	1000	+	.	gene_id "MSTRG.153341"; transcript_id "MSTRG.153341.8"; exon_number "7";
chr5	StringTie	exon	116000433	116000498	1000	+	.	gene_id "MSTRG.153341"; transcript_id "MSTRG.153341.8"; exon_number "8";
chr5	StringTie	exon	116000593	116000658	1000	+	.	gene_id "MSTRG.153341"; transcript_id "MSTRG.153341.8"; exon_number "9";
chr5	StringTie	exon	116001067	116001239	1000	+	.	gene_id "MSTRG.153341"; transcript_id "MSTRG.153341.8"; exon_number "10";
chr5	StringTie	exon	116002835	116002911	1000	+	.	gene_id "MSTRG.153341"; transcript_id "MSTRG.153341.8"; exon_number "11";
chr5	StringTie	exon	116003241	116003380	1000	+	.	gene_id "MSTRG.153341"; transcript_id "MSTRG.153341.8"; exon_number "12";
chr5	StringTie	exon	116005912	116005967	1000	+	.	gene_id "MSTRG.153341"; transcript_id "MSTRG.153341.8"; exon_number "13";
chr5	StringTie	exon	116010515	116010894	1000	+	.	gene_id "MSTRG.153341"; transcript_id "MSTRG.153341.8"; exon_number "14";
chr5	StringTie	exon	116012374	116012468	1000	+	.	gene_id "MSTRG.153341"; transcript_id "MSTRG.153341.8"; exon_number "15";
chr5	StringTie	exon	116014420	116014527	1000	+	.	gene_id "MSTRG.153341"; transcript_id "MSTRG.153341.8"; exon_number "16";
chr5	StringTie	exon	116015252	116015419	1000	+	.	gene_id "MSTRG.153341"; transcript_id "MSTRG.153341.8"; exon_number "17";
chr5	StringTie	exon	116015628	116015765	1000	+	.	gene_id "MSTRG.153341"; transcript_id "MSTRG.153341.8"; exon_number "18";
chr5	StringTie	exon	116022391	116022466	1000	+	.	gene_id "MSTRG.153341"; transcript_id "MSTRG.153341.8"; exon_number "19";
chr5	StringTie	exon	116025978	116032032	1000	+	.	gene_id "MSTRG.153341"; transcript_id "MSTRG.153341.8"; exon_number "20";
chr5	StringTie	transcript	116051851	116052298	1000	+	.	gene_id "MSTRG.153341"; transcript_id "MSTRG.153341.80";
chr5	StringTie	exon	116051851	116051992	1000	+	.	gene_id "MSTRG.153341"; transcript_id "MSTRG.153341.80"; exon_number "1";
chr5	StringTie	exon	116052015	116052101	1000	+	.	gene_id "MSTRG.153341"; transcript_id "MSTRG.153341.80"; exon_number "2";
chr5	StringTie	exon	116052129	116052298	1000	+	.	gene_id "MSTRG.153341"; transcript_id "MSTRG.153341.80"; exon_number "3";
chr5	StringTie	transcript	116051852	116052321	1000	+	.	gene_id "MSTRG.153341"; transcript_id "MSTRG.153341.81";
chr5	StringTie	exon	116051852	116051958	1000	+	.	gene_id "MSTRG.153341"; transcript_id "MSTRG.153341.81"; exon_number "1";
chr5	StringTie	exon	116052127	116052321	1000	+	.	gene_id "MSTRG.153341"; transcript_id "MSTRG.153341.81"; exon_number "2";
chr5	StringTie	transcript	116051852	116052231	1000	+	.	gene_id "MSTRG.153341"; transcript_id "MSTRG.153341.82";
chr5	StringTie	exon	116051852	116052115	1000	+	.	gene_id "MSTRG.153341"; transcript_id "MSTRG.153341.82"; exon_number "1";
chr5	StringTie	exon	116052145	116052231	1000	+	.	gene_id "MSTRG.153341"; transcript_id "MSTRG.153341.82"; exon_number "2";
chr5	StringTie	transcript	116051852	116052265	1000	+	.	gene_id "MSTRG.153341"; transcript_id "MSTRG.153341.83";
chr5	StringTie	exon	116051852	116052081	1000	+	.	gene_id "MSTRG.153341"; transcript_id "MSTRG.153341.83"; exon_number "1";
chr5	StringTie	exon	116052159	116052265	1000	+	.	gene_id "MSTRG.153341"; transcript_id "MSTRG.153341.83"; exon_number "2";
chr5	StringTie	transcript	116051856	116052242	1000	+	.	gene_id "MSTRG.153341"; transcript_id "MSTRG.153341.84";
chr5	StringTie	exon	116051856	116052081	1000	+	.	gene_id "MSTRG.153341"; transcript_id "MSTRG.153341.84"; exon_number "1";
chr5	StringTie	exon	116052131	116052242	1000	+	.	gene_id "MSTRG.153341"; transcript_id "MSTRG.153341.84"; exon_number "2";
chr5	StringTie	transcript	116051856	116052231	1000	+	.	gene_id "MSTRG.153341"; transcript_id "MSTRG.153341.85";
chr5	StringTie	exon	116051856	116052058	1000	+	.	gene_id "MSTRG.153341"; transcript_id "MSTRG.153341.85"; exon_number "1";
chr5	StringTie	exon	116052127	116052231	1000	+	.	gene_id "MSTRG.153341"; transcript_id "MSTRG.153341.85"; exon_number "2";
chr5	StringTie	transcript	116051856	116052198	1000	+	.	gene_id "MSTRG.153341"; transcript_id "MSTRG.153341.86";
chr5	StringTie	exon	116051856	116051958	1000	+	.	gene_id "MSTRG.153341"; transcript_id "MSTRG.153341.86"; exon_number "1";
chr5	StringTie	exon	116052015	116052198	1000	+	.	gene_id "MSTRG.153341"; transcript_id "MSTRG.153341.86"; exon_number "2";
chr5	StringTie	transcript	116051856	116052253	1000	+	.	gene_id "MSTRG.153341"; transcript_id "MSTRG.153341.87";
chr5	StringTie	exon	116051856	116051980	1000	+	.	gene_id "MSTRG.153341"; transcript_id "MSTRG.153341.87"; exon_number "1";
chr5	StringTie	exon	116052015	116052253	1000	+	.	gene_id "MSTRG.153341"; transcript_id "MSTRG.153341.87"; exon_number "2";
chr5	StringTie	transcript	115961601	116032032	1000	+	.	gene_id "MSTRG.153341"; transcript_id "MSTRG.153341.9";
chr5	StringTie	exon	115961601	115965858	1000	+	.	gene_id "MSTRG.153341"; transcript_id "MSTRG.153341.9"; exon_number "1";
chr5	StringTie	exon	115983287	115983429	1000	+	.	gene_id "MSTRG.153341"; transcript_id "MSTRG.153341.9"; exon_number "2";
chr5	StringTie	exon	115984575	115984709	1000	+	.	gene_id "MSTRG.153341"; transcript_id "MSTRG.153341.9"; exon_number "3";
chr5	StringTie	exon	115987813	115987939	1000	+	.	gene_id "MSTRG.153341"; transcript_id "MSTRG.153341.9"; exon_number "4";
chr5	StringTie	exon	115992123	115992284	1000	+	.	gene_id "MSTRG.153341"; transcript_id "MSTRG.153341.9"; exon_number "5";
chr5	StringTie	exon	115993741	115993854	1000	+	.	gene_id "MSTRG.153341"; transcript_id "MSTRG.153341.9"; exon_number "6";
chr5	StringTie	exon	115999762	115999902	1000	+	.	gene_id "MSTRG.153341"; transcript_id "MSTRG.153341.9"; exon_number "7";
chr5	StringTie	exon	116000433	116000498	1000	+	.	gene_id "MSTRG.153341"; transcript_id "MSTRG.153341.9"; exon_number "8";
chr5	StringTie	exon	116000593	116000658	1000	+	.	gene_id "MSTRG.153341"; transcript_id "MSTRG.153341.9"; exon_number "9";
chr5	StringTie	exon	116001067	116001239	1000	+	.	gene_id "MSTRG.153341"; transcript_id "MSTRG.153341.9"; exon_number "10";
chr5	StringTie	exon	116002835	116002911	1000	+	.	gene_id "MSTRG.153341"; transcript_id "MSTRG.153341.9"; exon_number "11";
chr5	StringTie	exon	116003244	116003380	1000	+	.	gene_id "MSTRG.153341"; transcript_id "MSTRG.153341.9"; exon_number "12";
chr5	StringTie	exon	116005912	116005967	1000	+	.	gene_id "MSTRG.153341"; transcript_id "MSTRG.153341.9"; exon_number "13";
chr5	StringTie	exon	116010741	116010894	1000	+	.	gene_id "MSTRG.153341"; transcript_id "MSTRG.153341.9"; exon_number "14";
chr5	StringTie	exon	116012374	116012468	1000	+	.	gene_id "MSTRG.153341"; transcript_id "MSTRG.153341.9"; exon_number "15";
chr5	StringTie	exon	116014420	116014527	1000	+	.	gene_id "MSTRG.153341"; transcript_id "MSTRG.153341.9"; exon_number "16";
chr5	StringTie	exon	116015252	116015419	1000	+	.	gene_id "MSTRG.153341"; transcript_id "MSTRG.153341.9"; exon_number "17";
chr5	StringTie	exon	116015628	116015765	1000	+	.	gene_id "MSTRG.153341"; transcript_id "MSTRG.153341.9"; exon_number "18";
chr5	StringTie	exon	116022391	116022466	1000	+	.	gene_id "MSTRG.153341"; transcript_id "MSTRG.153341.9"; exon_number "19";
chr5	StringTie	exon	116025978	116032032	1000	+	.	gene_id "MSTRG.153341"; transcript_id "MSTRG.153341.9"; exon_number "20";
chr5	StringTie	transcript	115974513	115976275	1000	-	.	gene_id "MSTRG.153342"; transcript_id "ENST00000510713"; gene_name "DDX43P1"; ref_gene_id "ENSG00000248295";
chr5	StringTie	exon	115974513	115976275	1000	-	.	gene_id "MSTRG.153342"; transcript_id "ENST00000510713"; exon_number "1"; gene_name "DDX43P1"; ref_gene_id "ENSG00000248295";
chr5	StringTie	transcript	116051917	116052289	1000	-	.	gene_id "MSTRG.153343"; transcript_id "ENST00000469891"; gene_name "CTD-2287O16.1"; ref_gene_id "ENSG00000185641";
chr5	StringTie	exon	116051917	116052289	1000	-	.	gene_id "MSTRG.153343"; transcript_id "ENST00000469891"; exon_number "1"; gene_name "CTD-2287O16.1"; ref_gene_id "ENSG00000185641";
chr5	StringTie	transcript	116051804	116052445	1000	-	.	gene_id "MSTRG.153343"; transcript_id "MSTRG.153343.1";
chr5	StringTie	exon	116051804	116052200	1000	-	.	gene_id "MSTRG.153343"; transcript_id "MSTRG.153343.1"; exon_number "1";
chr5	StringTie	exon	116052280	116052445	1000	-	.	gene_id "MSTRG.153343"; transcript_id "MSTRG.153343.1"; exon_number "2";
chr5	StringTie	transcript	116051850	116052343	1000	-	.	gene_id "MSTRG.153343"; transcript_id "MSTRG.153343.10";
chr5	StringTie	exon	116051850	116051905	1000	-	.	gene_id "MSTRG.153343"; transcript_id "MSTRG.153343.10"; exon_number "1";
chr5	StringTie	exon	116051928	116052343	1000	-	.	gene_id "MSTRG.153343"; transcript_id "MSTRG.153343.10"; exon_number "2";
chr5	StringTie	transcript	116051850	116052320	1000	-	.	gene_id "MSTRG.153343"; transcript_id "MSTRG.153343.11";
chr5	StringTie	exon	116051850	116052107	1000	-	.	gene_id "MSTRG.153343"; transcript_id "MSTRG.153343.11"; exon_number "1";
chr5	StringTie	exon	116052176	116052320	1000	-	.	gene_id "MSTRG.153343"; transcript_id "MSTRG.153343.11"; exon_number "2";
chr5	StringTie	transcript	116051833	116052261	1000	-	.	gene_id "MSTRG.153343"; transcript_id "MSTRG.153343.2";
chr5	StringTie	exon	116051833	116051981	1000	-	.	gene_id "MSTRG.153343"; transcript_id "MSTRG.153343.2"; exon_number "1";
chr5	StringTie	exon	116052176	116052261	1000	-	.	gene_id "MSTRG.153343"; transcript_id "MSTRG.153343.2"; exon_number "2";
chr5	StringTie	transcript	116051838	116052344	1000	-	.	gene_id "MSTRG.153343"; transcript_id "MSTRG.153343.3";
chr5	StringTie	exon	116051838	116052103	1000	-	.	gene_id "MSTRG.153343"; transcript_id "MSTRG.153343.3"; exon_number "1";
chr5	StringTie	exon	116052184	116052344	1000	-	.	gene_id "MSTRG.153343"; transcript_id "MSTRG.153343.3"; exon_number "2";
chr5	StringTie	transcript	116051838	116052333	1000	-	.	gene_id "MSTRG.153343"; transcript_id "MSTRG.153343.4";
chr5	StringTie	exon	116051838	116052004	1000	-	.	gene_id "MSTRG.153343"; transcript_id "MSTRG.153343.4"; exon_number "1";
chr5	StringTie	exon	116052176	116052333	1000	-	.	gene_id "MSTRG.153343"; transcript_id "MSTRG.153343.4"; exon_number "2";
chr5	StringTie	transcript	116051838	116052328	1000	-	.	gene_id "MSTRG.153343"; transcript_id "MSTRG.153343.5";
chr5	StringTie	exon	116051838	116052175	1000	-	.	gene_id "MSTRG.153343"; transcript_id "MSTRG.153343.5"; exon_number "1";
chr5	StringTie	exon	116052280	116052328	1000	-	.	gene_id "MSTRG.153343"; transcript_id "MSTRG.153343.5"; exon_number "2";
chr5	StringTie	transcript	116051844	116052343	1000	-	.	gene_id "MSTRG.153343"; transcript_id "MSTRG.153343.6";
chr5	StringTie	exon	116051844	116052107	1000	-	.	gene_id "MSTRG.153343"; transcript_id "MSTRG.153343.6"; exon_number "1";
chr5	StringTie	exon	116052206	116052343	1000	-	.	gene_id "MSTRG.153343"; transcript_id "MSTRG.153343.6"; exon_number "2";
chr5	StringTie	transcript	116051845	116052328	1000	-	.	gene_id "MSTRG.153343"; transcript_id "MSTRG.153343.7";
chr5	StringTie	exon	116051845	116051905	1000	-	.	gene_id "MSTRG.153343"; transcript_id "MSTRG.153343.7"; exon_number "1";
chr5	StringTie	exon	116051937	116052328	1000	-	.	gene_id "MSTRG.153343"; transcript_id "MSTRG.153343.7"; exon_number "2";
chr5	StringTie	transcript	116051850	116052326	1000	-	.	gene_id "MSTRG.153343"; transcript_id "MSTRG.153343.8";
chr5	StringTie	exon	116051850	116052076	1000	-	.	gene_id "MSTRG.153343"; transcript_id "MSTRG.153343.8"; exon_number "1";
chr5	StringTie	exon	116052176	116052326	1000	-	.	gene_id "MSTRG.153343"; transcript_id "MSTRG.153343.8"; exon_number "2";
chr5	StringTie	transcript	116051850	116052235	1000	-	.	gene_id "MSTRG.153343"; transcript_id "MSTRG.153343.9";
chr5	StringTie	exon	116051850	116052107	1000	-	.	gene_id "MSTRG.153343"; transcript_id "MSTRG.153343.9"; exon_number "1";
chr5	StringTie	exon	116052132	116052235	1000	-	.	gene_id "MSTRG.153343"; transcript_id "MSTRG.153343.9"; exon_number "2";
chr5	StringTie	transcript	116063521	116063732	1000	.	.	gene_id "MSTRG.153344"; transcript_id "MSTRG.153344.1";
chr5	StringTie	exon	116063521	116063732	1000	.	.	gene_id "MSTRG.153344"; transcript_id "MSTRG.153344.1"; exon_number "1";
chr5	StringTie	transcript	116064100	116064353	1000	.	.	gene_id "MSTRG.153345"; transcript_id "MSTRG.153345.1";
chr5	StringTie	exon	116064100	116064353	1000	.	.	gene_id "MSTRG.153345"; transcript_id "MSTRG.153345.1"; exon_number "1";
chr5	StringTie	transcript	116084991	116293287	1000	+	.	gene_id "MSTRG.153346"; transcript_id "ENST00000274458"; gene_name "COMMD10"; ref_gene_id "ENSG00000145781";
chr5	StringTie	exon	116084991	116085093	1000	+	.	gene_id "MSTRG.153346"; transcript_id "ENST00000274458"; exon_number "1"; gene_name "COMMD10"; ref_gene_id "ENSG00000145781";
chr5	StringTie	exon	116087497	116087587	1000	+	.	gene_id "MSTRG.153346"; transcript_id "ENST00000274458"; exon_number "2"; gene_name "COMMD10"; ref_gene_id "ENSG00000145781";
chr5	StringTie	exon	116091079	116091189	1000	+	.	gene_id "MSTRG.153346"; transcript_id "ENST00000274458"; exon_number "3"; gene_name "COMMD10"; ref_gene_id "ENSG00000145781";
chr5	StringTie	exon	116092545	116092700	1000	+	.	gene_id "MSTRG.153346"; transcript_id "ENST00000274458"; exon_number "4"; gene_name "COMMD10"; ref_gene_id "ENSG00000145781";
chr5	StringTie	exon	116134068	116134178	1000	+	.	gene_id "MSTRG.153346"; transcript_id "ENST00000274458"; exon_number "5"; gene_name "COMMD10"; ref_gene_id "ENSG00000145781";
chr5	StringTie	exon	116291517	116291576	1000	+	.	gene_id "MSTRG.153346"; transcript_id "ENST00000274458"; exon_number "6"; gene_name "COMMD10"; ref_gene_id "ENSG00000145781";
chr5	StringTie	exon	116292451	116293287	1000	+	.	gene_id "MSTRG.153346"; transcript_id "ENST00000274458"; exon_number "7"; gene_name "COMMD10"; ref_gene_id "ENSG00000145781";
chr5	StringTie	transcript	116292457	116412762	1000	+	.	gene_id "MSTRG.153346"; transcript_id "ENST00000503424"; gene_name "COMMD10"; ref_gene_id "ENSG00000145781";
chr5	StringTie	exon	116292457	116292560	1000	+	.	gene_id "MSTRG.153346"; transcript_id "ENST00000503424"; exon_number "1"; gene_name "COMMD10"; ref_gene_id "ENSG00000145781";
chr5	StringTie	exon	116298247	116298392	1000	+	.	gene_id "MSTRG.153346"; transcript_id "ENST00000503424"; exon_number "2"; gene_name "COMMD10"; ref_gene_id "ENSG00000145781";
chr5	StringTie	exon	116303530	116303683	1000	+	.	gene_id "MSTRG.153346"; transcript_id "ENST00000503424"; exon_number "3"; gene_name "COMMD10"; ref_gene_id "ENSG00000145781";
chr5	StringTie	exon	116382278	116382454	1000	+	.	gene_id "MSTRG.153346"; transcript_id "ENST00000503424"; exon_number "4"; gene_name "COMMD10"; ref_gene_id "ENSG00000145781";
chr5	StringTie	exon	116399482	116399622	1000	+	.	gene_id "MSTRG.153346"; transcript_id "ENST00000503424"; exon_number "5"; gene_name "COMMD10"; ref_gene_id "ENSG00000145781";
chr5	StringTie	exon	116412643	116412762	1000	+	.	gene_id "MSTRG.153346"; transcript_id "ENST00000503424"; exon_number "6"; gene_name "COMMD10"; ref_gene_id "ENSG00000145781";
chr5	StringTie	transcript	116091079	116292916	1000	+	.	gene_id "MSTRG.153346"; transcript_id "ENST00000506589"; gene_name "COMMD10"; ref_gene_id "ENSG00000145781";
chr5	StringTie	exon	116091079	116091189	1000	+	.	gene_id "MSTRG.153346"; transcript_id "ENST00000506589"; exon_number "1"; gene_name "COMMD10"; ref_gene_id "ENSG00000145781";
chr5	StringTie	exon	116092545	116092700	1000	+	.	gene_id "MSTRG.153346"; transcript_id "ENST00000506589"; exon_number "2"; gene_name "COMMD10"; ref_gene_id "ENSG00000145781";
chr5	StringTie	exon	116291517	116291576	1000	+	.	gene_id "MSTRG.153346"; transcript_id "ENST00000506589"; exon_number "3"; gene_name "COMMD10"; ref_gene_id "ENSG00000145781";
chr5	StringTie	exon	116292451	116292916	1000	+	.	gene_id "MSTRG.153346"; transcript_id "ENST00000506589"; exon_number "4"; gene_name "COMMD10"; ref_gene_id "ENSG00000145781";
chr5	StringTie	transcript	116085016	116292718	1000	+	.	gene_id "MSTRG.153346"; transcript_id "ENST00000507356"; gene_name "COMMD10"; ref_gene_id "ENSG00000145781";
chr5	StringTie	exon	116085016	116085093	1000	+	.	gene_id "MSTRG.153346"; transcript_id "ENST00000507356"; exon_number "1"; gene_name "COMMD10"; ref_gene_id "ENSG00000145781";
chr5	StringTie	exon	116087497	116087587	1000	+	.	gene_id "MSTRG.153346"; transcript_id "ENST00000507356"; exon_number "2"; gene_name "COMMD10"; ref_gene_id "ENSG00000145781";
chr5	StringTie	exon	116091079	116091189	1000	+	.	gene_id "MSTRG.153346"; transcript_id "ENST00000507356"; exon_number "3"; gene_name "COMMD10"; ref_gene_id "ENSG00000145781";
chr5	StringTie	exon	116092545	116092695	1000	+	.	gene_id "MSTRG.153346"; transcript_id "ENST00000507356"; exon_number "4"; gene_name "COMMD10"; ref_gene_id "ENSG00000145781";
chr5	StringTie	exon	116134068	116134178	1000	+	.	gene_id "MSTRG.153346"; transcript_id "ENST00000507356"; exon_number "5"; gene_name "COMMD10"; ref_gene_id "ENSG00000145781";
chr5	StringTie	exon	116291517	116291576	1000	+	.	gene_id "MSTRG.153346"; transcript_id "ENST00000507356"; exon_number "6"; gene_name "COMMD10"; ref_gene_id "ENSG00000145781";
chr5	StringTie	exon	116292451	116292718	1000	+	.	gene_id "MSTRG.153346"; transcript_id "ENST00000507356"; exon_number "7"; gene_name "COMMD10"; ref_gene_id "ENSG00000145781";
chr5	StringTie	transcript	116471190	116472638	1000	+	.	gene_id "MSTRG.153346"; transcript_id "ENST00000507558"; gene_name "SEMA6A-AS1"; ref_gene_id "ENSG00000248445";
chr5	StringTie	exon	116471190	116471255	1000	+	.	gene_id "MSTRG.153346"; transcript_id "ENST00000507558"; exon_number "1"; gene_name "SEMA6A-AS1"; ref_gene_id "ENSG00000248445";
chr5	StringTie	exon	116472269	116472638	1000	+	.	gene_id "MSTRG.153346"; transcript_id "ENST00000507558"; exon_number "2"; gene_name "SEMA6A-AS1"; ref_gene_id "ENSG00000248445";
chr5	StringTie	transcript	116291539	116306923	1000	+	.	gene_id "MSTRG.153346"; transcript_id "ENST00000508250"; gene_name "COMMD10"; ref_gene_id "ENSG00000145781";
chr5	StringTie	exon	116291539	116291576	1000	+	.	gene_id "MSTRG.153346"; transcript_id "ENST00000508250"; exon_number "1"; gene_name "COMMD10"; ref_gene_id "ENSG00000145781";
chr5	StringTie	exon	116292451	116292560	1000	+	.	gene_id "MSTRG.153346"; transcript_id "ENST00000508250"; exon_number "2"; gene_name "COMMD10"; ref_gene_id "ENSG00000145781";
chr5	StringTie	exon	116298247	116298392	1000	+	.	gene_id "MSTRG.153346"; transcript_id "ENST00000508250"; exon_number "3"; gene_name "COMMD10"; ref_gene_id "ENSG00000145781";
chr5	StringTie	exon	116303530	116303683	1000	+	.	gene_id "MSTRG.153346"; transcript_id "ENST00000508250"; exon_number "4"; gene_name "COMMD10"; ref_gene_id "ENSG00000145781";
chr5	StringTie	exon	116306800	116306923	1000	+	.	gene_id "MSTRG.153346"; transcript_id "ENST00000508250"; exon_number "5"; gene_name "COMMD10"; ref_gene_id "ENSG00000145781";
chr5	StringTie	transcript	116447603	116471673	1000	+	.	gene_id "MSTRG.153346"; transcript_id "ENST00000508424"; gene_name "SEMA6A-AS1"; ref_gene_id "ENSG00000248445";
chr5	StringTie	exon	116447603	116447791	1000	+	.	gene_id "MSTRG.153346"; transcript_id "ENST00000508424"; exon_number "1"; gene_name "SEMA6A-AS1"; ref_gene_id "ENSG00000248445";
chr5	StringTie	exon	116449628	116449817	1000	+	.	gene_id "MSTRG.153346"; transcript_id "ENST00000508424"; exon_number "2"; gene_name "SEMA6A-AS1"; ref_gene_id "ENSG00000248445";
chr5	StringTie	exon	116471191	116471673	1000	+	.	gene_id "MSTRG.153346"; transcript_id "ENST00000508424"; exon_number "3"; gene_name "SEMA6A-AS1"; ref_gene_id "ENSG00000248445";
chr5	StringTie	transcript	116449628	116496121	1000	+	.	gene_id "MSTRG.153346"; transcript_id "ENST00000508640"; gene_name "SEMA6A-AS1"; ref_gene_id "ENSG00000248445";
chr5	StringTie	exon	116449628	116449817	1000	+	.	gene_id "MSTRG.153346"; transcript_id "ENST00000508640"; exon_number "1"; gene_name "SEMA6A-AS1"; ref_gene_id "ENSG00000248445";
chr5	StringTie	exon	116495556	116496121	1000	+	.	gene_id "MSTRG.153346"; transcript_id "ENST00000508640"; exon_number "2"; gene_name "SEMA6A-AS1"; ref_gene_id "ENSG00000248445";
chr5	StringTie	transcript	116449624	116508276	1000	+	.	gene_id "MSTRG.153346"; transcript_id "ENST00000510682"; gene_name "SEMA6A-AS1"; ref_gene_id "ENSG00000248445";
chr5	StringTie	exon	116449624	116449817	1000	+	.	gene_id "MSTRG.153346"; transcript_id "ENST00000510682"; exon_number "1"; gene_name "SEMA6A-AS1"; ref_gene_id "ENSG00000248445";
chr5	StringTie	exon	116498461	116498555	1000	+	.	gene_id "MSTRG.153346"; transcript_id "ENST00000510682"; exon_number "2"; gene_name "SEMA6A-AS1"; ref_gene_id "ENSG00000248445";
chr5	StringTie	exon	116508045	116508276	1000	+	.	gene_id "MSTRG.153346"; transcript_id "ENST00000510682"; exon_number "3"; gene_name "SEMA6A-AS1"; ref_gene_id "ENSG00000248445";
chr5	StringTie	transcript	116447547	116449861	1000	+	.	gene_id "MSTRG.153346"; transcript_id "ENST00000512128"; gene_name "SEMA6A-AS1"; ref_gene_id "ENSG00000248445";
chr5	StringTie	exon	116447547	116447791	1000	+	.	gene_id "MSTRG.153346"; transcript_id "ENST00000512128"; exon_number "1"; gene_name "SEMA6A-AS1"; ref_gene_id "ENSG00000248445";
chr5	StringTie	exon	116449628	116449861	1000	+	.	gene_id "MSTRG.153346"; transcript_id "ENST00000512128"; exon_number "2"; gene_name "SEMA6A-AS1"; ref_gene_id "ENSG00000248445";
chr5	StringTie	transcript	116449730	116499154	1000	+	.	gene_id "MSTRG.153346"; transcript_id "ENST00000514214"; gene_name "SEMA6A-AS1"; ref_gene_id "ENSG00000248445";
chr5	StringTie	exon	116449730	116449817	1000	+	.	gene_id "MSTRG.153346"; transcript_id "ENST00000514214"; exon_number "1"; gene_name "SEMA6A-AS1"; ref_gene_id "ENSG00000248445";
chr5	StringTie	exon	116498461	116499154	1000	+	.	gene_id "MSTRG.153346"; transcript_id "ENST00000514214"; exon_number "2"; gene_name "SEMA6A-AS1"; ref_gene_id "ENSG00000248445";
chr5	StringTie	transcript	116085474	116292657	1000	+	.	gene_id "MSTRG.153346"; transcript_id "ENST00000515539"; gene_name "COMMD10"; ref_gene_id "ENSG00000145781";
chr5	StringTie	exon	116085474	116085606	1000	+	.	gene_id "MSTRG.153346"; transcript_id "ENST00000515539"; exon_number "1"; gene_name "COMMD10"; ref_gene_id "ENSG00000145781";
chr5	StringTie	exon	116087497	116087587	1000	+	.	gene_id "MSTRG.153346"; transcript_id "ENST00000515539"; exon_number "2"; gene_name "COMMD10"; ref_gene_id "ENSG00000145781";
chr5	StringTie	exon	116091079	116091189	1000	+	.	gene_id "MSTRG.153346"; transcript_id "ENST00000515539"; exon_number "3"; gene_name "COMMD10"; ref_gene_id "ENSG00000145781";
chr5	StringTie	exon	116092545	116092700	1000	+	.	gene_id "MSTRG.153346"; transcript_id "ENST00000515539"; exon_number "4"; gene_name "COMMD10"; ref_gene_id "ENSG00000145781";
chr5	StringTie	exon	116134068	116134178	1000	+	.	gene_id "MSTRG.153346"; transcript_id "ENST00000515539"; exon_number "5"; gene_name "COMMD10"; ref_gene_id "ENSG00000145781";
chr5	StringTie	exon	116291517	116291576	1000	+	.	gene_id "MSTRG.153346"; transcript_id "ENST00000515539"; exon_number "6"; gene_name "COMMD10"; ref_gene_id "ENSG00000145781";
chr5	StringTie	exon	116292451	116292657	1000	+	.	gene_id "MSTRG.153346"; transcript_id "ENST00000515539"; exon_number "7"; gene_name "COMMD10"; ref_gene_id "ENSG00000145781";
chr5	StringTie	transcript	116085026	116293286	1000	+	.	gene_id "MSTRG.153346"; transcript_id "ENST00000632434"; gene_name "COMMD10"; ref_gene_id "ENSG00000145781";
chr5	StringTie	exon	116085026	116085093	1000	+	.	gene_id "MSTRG.153346"; transcript_id "ENST00000632434"; exon_number "1"; gene_name "COMMD10"; ref_gene_id "ENSG00000145781";
chr5	StringTie	exon	116087497	116087587	1000	+	.	gene_id "MSTRG.153346"; transcript_id "ENST00000632434"; exon_number "2"; gene_name "COMMD10"; ref_gene_id "ENSG00000145781";
chr5	StringTie	exon	116091079	116091189	1000	+	.	gene_id "MSTRG.153346"; transcript_id "ENST00000632434"; exon_number "3"; gene_name "COMMD10"; ref_gene_id "ENSG00000145781";
chr5	StringTie	exon	116092545	116092700	1000	+	.	gene_id "MSTRG.153346"; transcript_id "ENST00000632434"; exon_number "4"; gene_name "COMMD10"; ref_gene_id "ENSG00000145781";
chr5	StringTie	exon	116134068	116134178	1000	+	.	gene_id "MSTRG.153346"; transcript_id "ENST00000632434"; exon_number "5"; gene_name "COMMD10"; ref_gene_id "ENSG00000145781";
chr5	StringTie	exon	116291517	116291576	1000	+	.	gene_id "MSTRG.153346"; transcript_id "ENST00000632434"; exon_number "6"; gene_name "COMMD10"; ref_gene_id "ENSG00000145781";
chr5	StringTie	exon	116292451	116293286	1000	+	.	gene_id "MSTRG.153346"; transcript_id "ENST00000632434"; exon_number "7"; gene_name "COMMD10"; ref_gene_id "ENSG00000145781";
chr5	StringTie	transcript	116075328	116096719	1000	+	.	gene_id "MSTRG.153346"; transcript_id "MSTRG.153346.1";
chr5	StringTie	exon	116075328	116075585	1000	+	.	gene_id "MSTRG.153346"; transcript_id "MSTRG.153346.1"; exon_number "1";
chr5	StringTie	exon	116087497	116087587	1000	+	.	gene_id "MSTRG.153346"; transcript_id "MSTRG.153346.1"; exon_number "2";
chr5	StringTie	exon	116091079	116091189	1000	+	.	gene_id "MSTRG.153346"; transcript_id "MSTRG.153346.1"; exon_number "3";
chr5	StringTie	exon	116092545	116092700	1000	+	.	gene_id "MSTRG.153346"; transcript_id "MSTRG.153346.1"; exon_number "4";
chr5	StringTie	exon	116096606	116096719	1000	+	.	gene_id "MSTRG.153346"; transcript_id "MSTRG.153346.1"; exon_number "5";
chr5	StringTie	transcript	116083762	116116131	1000	+	.	gene_id "MSTRG.153346"; transcript_id "MSTRG.153346.10";
chr5	StringTie	exon	116083762	116085093	1000	+	.	gene_id "MSTRG.153346"; transcript_id "MSTRG.153346.10"; exon_number "1";
chr5	StringTie	exon	116087497	116087587	1000	+	.	gene_id "MSTRG.153346"; transcript_id "MSTRG.153346.10"; exon_number "2";
chr5	StringTie	exon	116091079	116091189	1000	+	.	gene_id "MSTRG.153346"; transcript_id "MSTRG.153346.10"; exon_number "3";
chr5	StringTie	exon	116092545	116092700	1000	+	.	gene_id "MSTRG.153346"; transcript_id "MSTRG.153346.10"; exon_number "4";
chr5	StringTie	exon	116096571	116096634	1000	+	.	gene_id "MSTRG.153346"; transcript_id "MSTRG.153346.10"; exon_number "5";
chr5	StringTie	exon	116116105	116116131	1000	+	.	gene_id "MSTRG.153346"; transcript_id "MSTRG.153346.10"; exon_number "6";
chr5	StringTie	transcript	116084899	116116179	1000	+	.	gene_id "MSTRG.153346"; transcript_id "MSTRG.153346.11";
chr5	StringTie	exon	116084899	116085093	1000	+	.	gene_id "MSTRG.153346"; transcript_id "MSTRG.153346.11"; exon_number "1";
chr5	StringTie	exon	116087497	116087587	1000	+	.	gene_id "MSTRG.153346"; transcript_id "MSTRG.153346.11"; exon_number "2";
chr5	StringTie	exon	116091079	116091189	1000	+	.	gene_id "MSTRG.153346"; transcript_id "MSTRG.153346.11"; exon_number "3";
chr5	StringTie	exon	116092545	116092700	1000	+	.	gene_id "MSTRG.153346"; transcript_id "MSTRG.153346.11"; exon_number "4";
chr5	StringTie	exon	116096606	116096634	1000	+	.	gene_id "MSTRG.153346"; transcript_id "MSTRG.153346.11"; exon_number "5";
chr5	StringTie	exon	116116105	116116179	1000	+	.	gene_id "MSTRG.153346"; transcript_id "MSTRG.153346.11"; exon_number "6";
chr5	StringTie	transcript	116084901	116134554	1000	+	.	gene_id "MSTRG.153346"; transcript_id "MSTRG.153346.12";
chr5	StringTie	exon	116084901	116085093	1000	+	.	gene_id "MSTRG.153346"; transcript_id "MSTRG.153346.12"; exon_number "1";
chr5	StringTie	exon	116087497	116087587	1000	+	.	gene_id "MSTRG.153346"; transcript_id "MSTRG.153346.12"; exon_number "2";
chr5	StringTie	exon	116091079	116091189	1000	+	.	gene_id "MSTRG.153346"; transcript_id "MSTRG.153346.12"; exon_number "3";
chr5	StringTie	exon	116092545	116092700	1000	+	.	gene_id "MSTRG.153346"; transcript_id "MSTRG.153346.12"; exon_number "4";
chr5	StringTie	exon	116096606	116096634	1000	+	.	gene_id "MSTRG.153346"; transcript_id "MSTRG.153346.12"; exon_number "5";
chr5	StringTie	exon	116134068	116134554	1000	+	.	gene_id "MSTRG.153346"; transcript_id "MSTRG.153346.12"; exon_number "6";
chr5	StringTie	transcript	116084910	116317593	1000	+	.	gene_id "MSTRG.153346"; transcript_id "MSTRG.153346.13";
chr5	StringTie	exon	116084910	116085093	1000	+	.	gene_id "MSTRG.153346"; transcript_id "MSTRG.153346.13"; exon_number "1";
chr5	StringTie	exon	116087497	116087587	1000	+	.	gene_id "MSTRG.153346"; transcript_id "MSTRG.153346.13"; exon_number "2";
chr5	StringTie	exon	116091079	116091189	1000	+	.	gene_id "MSTRG.153346"; transcript_id "MSTRG.153346.13"; exon_number "3";
chr5	StringTie	exon	116092545	116092700	1000	+	.	gene_id "MSTRG.153346"; transcript_id "MSTRG.153346.13"; exon_number "4";
chr5	StringTie	exon	116134068	116134178	1000	+	.	gene_id "MSTRG.153346"; transcript_id "MSTRG.153346.13"; exon_number "5";
chr5	StringTie	exon	116291517	116291576	1000	+	.	gene_id "MSTRG.153346"; transcript_id "MSTRG.153346.13"; exon_number "6";
chr5	StringTie	exon	116292451	116292560	1000	+	.	gene_id "MSTRG.153346"; transcript_id "MSTRG.153346.13"; exon_number "7";
chr5	StringTie	exon	116298247	116298392	1000	+	.	gene_id "MSTRG.153346"; transcript_id "MSTRG.153346.13"; exon_number "8";
chr5	StringTie	exon	116303571	116303683	1000	+	.	gene_id "MSTRG.153346"; transcript_id "MSTRG.153346.13"; exon_number "9";
chr5	StringTie	exon	116317517	116317593	1000	+	.	gene_id "MSTRG.153346"; transcript_id "MSTRG.153346.13"; exon_number "10";
chr5	StringTie	transcript	116084922	116308416	1000	+	.	gene_id "MSTRG.153346"; transcript_id "MSTRG.153346.14";
chr5	StringTie	exon	116084922	116085093	1000	+	.	gene_id "MSTRG.153346"; transcript_id "MSTRG.153346.14"; exon_number "1";
chr5	StringTie	exon	116087497	116087587	1000	+	.	gene_id "MSTRG.153346"; transcript_id "MSTRG.153346.14"; exon_number "2";
chr5	StringTie	exon	116091079	116091189	1000	+	.	gene_id "MSTRG.153346"; transcript_id "MSTRG.153346.14"; exon_number "3";
chr5	StringTie	exon	116092545	116092700	1000	+	.	gene_id "MSTRG.153346"; transcript_id "MSTRG.153346.14"; exon_number "4";
chr5	StringTie	exon	116112419	116112543	1000	+	.	gene_id "MSTRG.153346"; transcript_id "MSTRG.153346.14"; exon_number "5";
chr5	StringTie	exon	116134068	116134178	1000	+	.	gene_id "MSTRG.153346"; transcript_id "MSTRG.153346.14"; exon_number "6";
chr5	StringTie	exon	116135705	116135735	1000	+	.	gene_id "MSTRG.153346"; transcript_id "MSTRG.153346.14"; exon_number "7";
chr5	StringTie	exon	116291517	116291576	1000	+	.	gene_id "MSTRG.153346"; transcript_id "MSTRG.153346.14"; exon_number "8";
chr5	StringTie	exon	116292451	116292560	1000	+	.	gene_id "MSTRG.153346"; transcript_id "MSTRG.153346.14"; exon_number "9";
chr5	StringTie	exon	116298247	116298392	1000	+	.	gene_id "MSTRG.153346"; transcript_id "MSTRG.153346.14"; exon_number "10";
chr5	StringTie	exon	116303530	116303683	1000	+	.	gene_id "MSTRG.153346"; transcript_id "MSTRG.153346.14"; exon_number "11";
chr5	StringTie	exon	116306800	116308416	1000	+	.	gene_id "MSTRG.153346"; transcript_id "MSTRG.153346.14"; exon_number "12";
chr5	StringTie	transcript	116084938	116306923	1000	+	.	gene_id "MSTRG.153346"; transcript_id "MSTRG.153346.15";
chr5	StringTie	exon	116084938	116085093	1000	+	.	gene_id "MSTRG.153346"; transcript_id "MSTRG.153346.15"; exon_number "1";
chr5	StringTie	exon	116087497	116087587	1000	+	.	gene_id "MSTRG.153346"; transcript_id "MSTRG.153346.15"; exon_number "2";
chr5	StringTie	exon	116091079	116091193	1000	+	.	gene_id "MSTRG.153346"; transcript_id "MSTRG.153346.15"; exon_number "3";
chr5	StringTie	exon	116092549	116092700	1000	+	.	gene_id "MSTRG.153346"; transcript_id "MSTRG.153346.15"; exon_number "4";
chr5	StringTie	exon	116134068	116134178	1000	+	.	gene_id "MSTRG.153346"; transcript_id "MSTRG.153346.15"; exon_number "5";
chr5	StringTie	exon	116291517	116291576	1000	+	.	gene_id "MSTRG.153346"; transcript_id "MSTRG.153346.15"; exon_number "6";
chr5	StringTie	exon	116292451	116292560	1000	+	.	gene_id "MSTRG.153346"; transcript_id "MSTRG.153346.15"; exon_number "7";
chr5	StringTie	exon	116298247	116298392	1000	+	.	gene_id "MSTRG.153346"; transcript_id "MSTRG.153346.15"; exon_number "8";
chr5	StringTie	exon	116303530	116303683	1000	+	.	gene_id "MSTRG.153346"; transcript_id "MSTRG.153346.15"; exon_number "9";
chr5	StringTie	exon	116306800	116306923	1000	+	.	gene_id "MSTRG.153346"; transcript_id "MSTRG.153346.15"; exon_number "10";
chr5	StringTie	transcript	116084984	116135697	1000	+	.	gene_id "MSTRG.153346"; transcript_id "MSTRG.153346.16";
chr5	StringTie	exon	116084984	116085093	1000	+	.	gene_id "MSTRG.153346"; transcript_id "MSTRG.153346.16"; exon_number "1";
chr5	StringTie	exon	116087497	116087587	1000	+	.	gene_id "MSTRG.153346"; transcript_id "MSTRG.153346.16"; exon_number "2";
chr5	StringTie	exon	116091079	116091189	1000	+	.	gene_id "MSTRG.153346"; transcript_id "MSTRG.153346.16"; exon_number "3";
chr5	StringTie	exon	116092545	116092700	1000	+	.	gene_id "MSTRG.153346"; transcript_id "MSTRG.153346.16"; exon_number "4";
chr5	StringTie	exon	116112419	116112543	1000	+	.	gene_id "MSTRG.153346"; transcript_id "MSTRG.153346.16"; exon_number "5";
chr5	StringTie	exon	116134068	116134178	1000	+	.	gene_id "MSTRG.153346"; transcript_id "MSTRG.153346.16"; exon_number "6";
chr5	StringTie	exon	116135559	116135697	1000	+	.	gene_id "MSTRG.153346"; transcript_id "MSTRG.153346.16"; exon_number "7";
chr5	StringTie	transcript	116084985	116147111	1000	+	.	gene_id "MSTRG.153346"; transcript_id "MSTRG.153346.17";
chr5	StringTie	exon	116084985	116085093	1000	+	.	gene_id "MSTRG.153346"; transcript_id "MSTRG.153346.17"; exon_number "1";
chr5	StringTie	exon	116087497	116087587	1000	+	.	gene_id "MSTRG.153346"; transcript_id "MSTRG.153346.17"; exon_number "2";
chr5	StringTie	exon	116091079	116091189	1000	+	.	gene_id "MSTRG.153346"; transcript_id "MSTRG.153346.17"; exon_number "3";
chr5	StringTie	exon	116092545	116092700	1000	+	.	gene_id "MSTRG.153346"; transcript_id "MSTRG.153346.17"; exon_number "4";
chr5	StringTie	exon	116112419	116112543	1000	+	.	gene_id "MSTRG.153346"; transcript_id "MSTRG.153346.17"; exon_number "5";
chr5	StringTie	exon	116134068	116134178	1000	+	.	gene_id "MSTRG.153346"; transcript_id "MSTRG.153346.17"; exon_number "6";
chr5	StringTie	exon	116146901	116147111	1000	+	.	gene_id "MSTRG.153346"; transcript_id "MSTRG.153346.17"; exon_number "7";
chr5	StringTie	transcript	116084986	116093234	1000	+	.	gene_id "MSTRG.153346"; transcript_id "MSTRG.153346.18";
chr5	StringTie	exon	116084986	116085093	1000	+	.	gene_id "MSTRG.153346"; transcript_id "MSTRG.153346.18"; exon_number "1";
chr5	StringTie	exon	116087497	116087587	1000	+	.	gene_id "MSTRG.153346"; transcript_id "MSTRG.153346.18"; exon_number "2";
chr5	StringTie	exon	116091079	116091189	1000	+	.	gene_id "MSTRG.153346"; transcript_id "MSTRG.153346.18"; exon_number "3";
chr5	StringTie	exon	116092549	116092700	1000	+	.	gene_id "MSTRG.153346"; transcript_id "MSTRG.153346.18"; exon_number "4";
chr5	StringTie	exon	116093189	116093234	1000	+	.	gene_id "MSTRG.153346"; transcript_id "MSTRG.153346.18"; exon_number "5";
chr5	StringTie	transcript	116084988	116093463	1000	+	.	gene_id "MSTRG.153346"; transcript_id "MSTRG.153346.19";
chr5	StringTie	exon	116084988	116085093	1000	+	.	gene_id "MSTRG.153346"; transcript_id "MSTRG.153346.19"; exon_number "1";
chr5	StringTie	exon	116087497	116087587	1000	+	.	gene_id "MSTRG.153346"; transcript_id "MSTRG.153346.19"; exon_number "2";
chr5	StringTie	exon	116091079	116091189	1000	+	.	gene_id "MSTRG.153346"; transcript_id "MSTRG.153346.19"; exon_number "3";
chr5	StringTie	exon	116092545	116092700	1000	+	.	gene_id "MSTRG.153346"; transcript_id "MSTRG.153346.19"; exon_number "4";
chr5	StringTie	exon	116093223	116093463	1000	+	.	gene_id "MSTRG.153346"; transcript_id "MSTRG.153346.19"; exon_number "5";
chr5	StringTie	transcript	116078724	116318300	1000	+	.	gene_id "MSTRG.153346"; transcript_id "MSTRG.153346.2";
chr5	StringTie	exon	116078724	116085093	1000	+	.	gene_id "MSTRG.153346"; transcript_id "MSTRG.153346.2"; exon_number "1";
chr5	StringTie	exon	116087497	116087587	1000	+	.	gene_id "MSTRG.153346"; transcript_id "MSTRG.153346.2"; exon_number "2";
chr5	StringTie	exon	116091079	116091189	1000	+	.	gene_id "MSTRG.153346"; transcript_id "MSTRG.153346.2"; exon_number "3";
chr5	StringTie	exon	116092545	116092700	1000	+	.	gene_id "MSTRG.153346"; transcript_id "MSTRG.153346.2"; exon_number "4";
chr5	StringTie	exon	116134068	116134178	1000	+	.	gene_id "MSTRG.153346"; transcript_id "MSTRG.153346.2"; exon_number "5";
chr5	StringTie	exon	116291517	116291576	1000	+	.	gene_id "MSTRG.153346"; transcript_id "MSTRG.153346.2"; exon_number "6";
chr5	StringTie	exon	116292451	116298392	1000	+	.	gene_id "MSTRG.153346"; transcript_id "MSTRG.153346.2"; exon_number "7";
chr5	StringTie	exon	116317517	116317597	1000	+	.	gene_id "MSTRG.153346"; transcript_id "MSTRG.153346.2"; exon_number "8";
chr5	StringTie	exon	116318211	116318300	1000	+	.	gene_id "MSTRG.153346"; transcript_id "MSTRG.153346.2"; exon_number "9";
chr5	StringTie	transcript	116084990	116116190	1000	+	.	gene_id "MSTRG.153346"; transcript_id "MSTRG.153346.20";
chr5	StringTie	exon	116084990	116085093	1000	+	.	gene_id "MSTRG.153346"; transcript_id "MSTRG.153346.20"; exon_number "1";
chr5	StringTie	exon	116087497	116087587	1000	+	.	gene_id "MSTRG.153346"; transcript_id "MSTRG.153346.20"; exon_number "2";
chr5	StringTie	exon	116091079	116091189	1000	+	.	gene_id "MSTRG.153346"; transcript_id "MSTRG.153346.20"; exon_number "3";
chr5	StringTie	exon	116092545	116092700	1000	+	.	gene_id "MSTRG.153346"; transcript_id "MSTRG.153346.20"; exon_number "4";
chr5	StringTie	exon	116116105	116116190	1000	+	.	gene_id "MSTRG.153346"; transcript_id "MSTRG.153346.20"; exon_number "5";
chr5	StringTie	transcript	116084993	116412757	1000	+	.	gene_id "MSTRG.153346"; transcript_id "MSTRG.153346.22";
chr5	StringTie	exon	116084993	116085093	1000	+	.	gene_id "MSTRG.153346"; transcript_id "MSTRG.153346.22"; exon_number "1";
chr5	StringTie	exon	116091079	116091189	1000	+	.	gene_id "MSTRG.153346"; transcript_id "MSTRG.153346.22"; exon_number "2";
chr5	StringTie	exon	116092545	116092695	1000	+	.	gene_id "MSTRG.153346"; transcript_id "MSTRG.153346.22"; exon_number "3";
chr5	StringTie	exon	116134068	116134178	1000	+	.	gene_id "MSTRG.153346"; transcript_id "MSTRG.153346.22"; exon_number "4";
chr5	StringTie	exon	116291517	116291576	1000	+	.	gene_id "MSTRG.153346"; transcript_id "MSTRG.153346.22"; exon_number "5";
chr5	StringTie	exon	116292455	116292560	1000	+	.	gene_id "MSTRG.153346"; transcript_id "MSTRG.153346.22"; exon_number "6";
chr5	StringTie	exon	116298247	116298392	1000	+	.	gene_id "MSTRG.153346"; transcript_id "MSTRG.153346.22"; exon_number "7";
chr5	StringTie	exon	116303530	116303683	1000	+	.	gene_id "MSTRG.153346"; transcript_id "MSTRG.153346.22"; exon_number "8";
chr5	StringTie	exon	116399482	116399622	1000	+	.	gene_id "MSTRG.153346"; transcript_id "MSTRG.153346.22"; exon_number "9";
chr5	StringTie	exon	116412639	116412757	1000	+	.	gene_id "MSTRG.153346"; transcript_id "MSTRG.153346.22"; exon_number "10";
chr5	StringTie	transcript	116084993	116116185	1000	+	.	gene_id "MSTRG.153346"; transcript_id "MSTRG.153346.23";
chr5	StringTie	exon	116084993	116085093	1000	+	.	gene_id "MSTRG.153346"; transcript_id "MSTRG.153346.23"; exon_number "1";
chr5	StringTie	exon	116087497	116087587	1000	+	.	gene_id "MSTRG.153346"; transcript_id "MSTRG.153346.23"; exon_number "2";
chr5	StringTie	exon	116091079	116091189	1000	+	.	gene_id "MSTRG.153346"; transcript_id "MSTRG.153346.23"; exon_number "3";
chr5	StringTie	exon	116092549	116092700	1000	+	.	gene_id "MSTRG.153346"; transcript_id "MSTRG.153346.23"; exon_number "4";
chr5	StringTie	exon	116116105	116116185	1000	+	.	gene_id "MSTRG.153346"; transcript_id "MSTRG.153346.23"; exon_number "5";
chr5	StringTie	transcript	116084993	116116131	1000	+	.	gene_id "MSTRG.153346"; transcript_id "MSTRG.153346.24";
chr5	StringTie	exon	116084993	116085093	1000	+	.	gene_id "MSTRG.153346"; transcript_id "MSTRG.153346.24"; exon_number "1";
chr5	StringTie	exon	116087497	116087587	1000	+	.	gene_id "MSTRG.153346"; transcript_id "MSTRG.153346.24"; exon_number "2";
chr5	StringTie	exon	116091079	116091189	1000	+	.	gene_id "MSTRG.153346"; transcript_id "MSTRG.153346.24"; exon_number "3";
chr5	StringTie	exon	116092545	116092700	1000	+	.	gene_id "MSTRG.153346"; transcript_id "MSTRG.153346.24"; exon_number "4";
chr5	StringTie	exon	116112419	116112543	1000	+	.	gene_id "MSTRG.153346"; transcript_id "MSTRG.153346.24"; exon_number "5";
chr5	StringTie	exon	116116105	116116131	1000	+	.	gene_id "MSTRG.153346"; transcript_id "MSTRG.153346.24"; exon_number "6";
chr5	StringTie	transcript	116085016	116508276	1000	+	.	gene_id "MSTRG.153346"; transcript_id "MSTRG.153346.25";
chr5	StringTie	exon	116085016	116085093	1000	+	.	gene_id "MSTRG.153346"; transcript_id "MSTRG.153346.25"; exon_number "1";
chr5	StringTie	exon	116087497	116087587	1000	+	.	gene_id "MSTRG.153346"; transcript_id "MSTRG.153346.25"; exon_number "2";
chr5	StringTie	exon	116091079	116091189	1000	+	.	gene_id "MSTRG.153346"; transcript_id "MSTRG.153346.25"; exon_number "3";
chr5	StringTie	exon	116092545	116092695	1000	+	.	gene_id "MSTRG.153346"; transcript_id "MSTRG.153346.25"; exon_number "4";
chr5	StringTie	exon	116134068	116134178	1000	+	.	gene_id "MSTRG.153346"; transcript_id "MSTRG.153346.25"; exon_number "5";
chr5	StringTie	exon	116291517	116291576	1000	+	.	gene_id "MSTRG.153346"; transcript_id "MSTRG.153346.25"; exon_number "6";
chr5	StringTie	exon	116292451	116292560	1000	+	.	gene_id "MSTRG.153346"; transcript_id "MSTRG.153346.25"; exon_number "7";
chr5	StringTie	exon	116298247	116298392	1000	+	.	gene_id "MSTRG.153346"; transcript_id "MSTRG.153346.25"; exon_number "8";
chr5	StringTie	exon	116303530	116303683	1000	+	.	gene_id "MSTRG.153346"; transcript_id "MSTRG.153346.25"; exon_number "9";
chr5	StringTie	exon	116399482	116399622	1000	+	.	gene_id "MSTRG.153346"; transcript_id "MSTRG.153346.25"; exon_number "10";
chr5	StringTie	exon	116412643	116412760	1000	+	.	gene_id "MSTRG.153346"; transcript_id "MSTRG.153346.25"; exon_number "11";
chr5	StringTie	exon	116446164	116446236	1000	+	.	gene_id "MSTRG.153346"; transcript_id "MSTRG.153346.25"; exon_number "12";
chr5	StringTie	exon	116446371	116446402	1000	+	.	gene_id "MSTRG.153346"; transcript_id "MSTRG.153346.25"; exon_number "13";
chr5	StringTie	exon	116447688	116447791	1000	+	.	gene_id "MSTRG.153346"; transcript_id "MSTRG.153346.25"; exon_number "14";
chr5	StringTie	exon	116449628	116449817	1000	+	.	gene_id "MSTRG.153346"; transcript_id "MSTRG.153346.25"; exon_number "15";
chr5	StringTie	exon	116498461	116498555	1000	+	.	gene_id "MSTRG.153346"; transcript_id "MSTRG.153346.25"; exon_number "16";
chr5	StringTie	exon	116508045	116508276	1000	+	.	gene_id "MSTRG.153346"; transcript_id "MSTRG.153346.25"; exon_number "17";
chr5	StringTie	transcript	116085016	116318479	1000	+	.	gene_id "MSTRG.153346"; transcript_id "MSTRG.153346.26";
chr5	StringTie	exon	116085016	116085093	1000	+	.	gene_id "MSTRG.153346"; transcript_id "MSTRG.153346.26"; exon_number "1";
chr5	StringTie	exon	116087497	116087587	1000	+	.	gene_id "MSTRG.153346"; transcript_id "MSTRG.153346.26"; exon_number "2";
chr5	StringTie	exon	116091079	116091189	1000	+	.	gene_id "MSTRG.153346"; transcript_id "MSTRG.153346.26"; exon_number "3";
chr5	StringTie	exon	116092545	116092695	1000	+	.	gene_id "MSTRG.153346"; transcript_id "MSTRG.153346.26"; exon_number "4";
chr5	StringTie	exon	116134068	116134178	1000	+	.	gene_id "MSTRG.153346"; transcript_id "MSTRG.153346.26"; exon_number "5";
chr5	StringTie	exon	116291517	116291576	1000	+	.	gene_id "MSTRG.153346"; transcript_id "MSTRG.153346.26"; exon_number "6";
chr5	StringTie	exon	116292451	116292560	1000	+	.	gene_id "MSTRG.153346"; transcript_id "MSTRG.153346.26"; exon_number "7";
chr5	StringTie	exon	116298247	116298392	1000	+	.	gene_id "MSTRG.153346"; transcript_id "MSTRG.153346.26"; exon_number "8";
chr5	StringTie	exon	116303530	116303683	1000	+	.	gene_id "MSTRG.153346"; transcript_id "MSTRG.153346.26"; exon_number "9";
chr5	StringTie	exon	116317517	116317597	1000	+	.	gene_id "MSTRG.153346"; transcript_id "MSTRG.153346.26"; exon_number "10";
chr5	StringTie	exon	116318211	116318479	1000	+	.	gene_id "MSTRG.153346"; transcript_id "MSTRG.153346.26"; exon_number "11";
chr5	StringTie	transcript	116085016	116321761	1000	+	.	gene_id "MSTRG.153346"; transcript_id "MSTRG.153346.27";
chr5	StringTie	exon	116085016	116085093	1000	+	.	gene_id "MSTRG.153346"; transcript_id "MSTRG.153346.27"; exon_number "1";
chr5	StringTie	exon	116087497	116087587	1000	+	.	gene_id "MSTRG.153346"; transcript_id "MSTRG.153346.27"; exon_number "2";
chr5	StringTie	exon	116091079	116091189	1000	+	.	gene_id "MSTRG.153346"; transcript_id "MSTRG.153346.27"; exon_number "3";
chr5	StringTie	exon	116092545	116092695	1000	+	.	gene_id "MSTRG.153346"; transcript_id "MSTRG.153346.27"; exon_number "4";
chr5	StringTie	exon	116134068	116134178	1000	+	.	gene_id "MSTRG.153346"; transcript_id "MSTRG.153346.27"; exon_number "5";
chr5	StringTie	exon	116291517	116291576	1000	+	.	gene_id "MSTRG.153346"; transcript_id "MSTRG.153346.27"; exon_number "6";
chr5	StringTie	exon	116292451	116298392	1000	+	.	gene_id "MSTRG.153346"; transcript_id "MSTRG.153346.27"; exon_number "7";
chr5	StringTie	exon	116303530	116303683	1000	+	.	gene_id "MSTRG.153346"; transcript_id "MSTRG.153346.27"; exon_number "8";
chr5	StringTie	exon	116317517	116317597	1000	+	.	gene_id "MSTRG.153346"; transcript_id "MSTRG.153346.27"; exon_number "9";
chr5	StringTie	exon	116318211	116318300	1000	+	.	gene_id "MSTRG.153346"; transcript_id "MSTRG.153346.27"; exon_number "10";
chr5	StringTie	exon	116321247	116321761	1000	+	.	gene_id "MSTRG.153346"; transcript_id "MSTRG.153346.27"; exon_number "11";
chr5	StringTie	transcript	116085026	116318423	1000	+	.	gene_id "MSTRG.153346"; transcript_id "MSTRG.153346.29";
chr5	StringTie	exon	116085026	116085093	1000	+	.	gene_id "MSTRG.153346"; transcript_id "MSTRG.153346.29"; exon_number "1";
chr5	StringTie	exon	116087497	116087587	1000	+	.	gene_id "MSTRG.153346"; transcript_id "MSTRG.153346.29"; exon_number "2";
chr5	StringTie	exon	116091079	116091189	1000	+	.	gene_id "MSTRG.153346"; transcript_id "MSTRG.153346.29"; exon_number "3";
chr5	StringTie	exon	116092545	116092700	1000	+	.	gene_id "MSTRG.153346"; transcript_id "MSTRG.153346.29"; exon_number "4";
chr5	StringTie	exon	116134068	116134178	1000	+	.	gene_id "MSTRG.153346"; transcript_id "MSTRG.153346.29"; exon_number "5";
chr5	StringTie	exon	116291517	116291576	1000	+	.	gene_id "MSTRG.153346"; transcript_id "MSTRG.153346.29"; exon_number "6";
chr5	StringTie	exon	116292451	116298392	1000	+	.	gene_id "MSTRG.153346"; transcript_id "MSTRG.153346.29"; exon_number "7";
chr5	StringTie	exon	116303530	116303683	1000	+	.	gene_id "MSTRG.153346"; transcript_id "MSTRG.153346.29"; exon_number "8";
chr5	StringTie	exon	116318211	116318423	1000	+	.	gene_id "MSTRG.153346"; transcript_id "MSTRG.153346.29"; exon_number "9";
chr5	StringTie	transcript	116082389	116319864	1000	+	.	gene_id "MSTRG.153346"; transcript_id "MSTRG.153346.3";
chr5	StringTie	exon	116082389	116085093	1000	+	.	gene_id "MSTRG.153346"; transcript_id "MSTRG.153346.3"; exon_number "1";
chr5	StringTie	exon	116087497	116087587	1000	+	.	gene_id "MSTRG.153346"; transcript_id "MSTRG.153346.3"; exon_number "2";
chr5	StringTie	exon	116091079	116091189	1000	+	.	gene_id "MSTRG.153346"; transcript_id "MSTRG.153346.3"; exon_number "3";
chr5	StringTie	exon	116092545	116092700	1000	+	.	gene_id "MSTRG.153346"; transcript_id "MSTRG.153346.3"; exon_number "4";
chr5	StringTie	exon	116134068	116134178	1000	+	.	gene_id "MSTRG.153346"; transcript_id "MSTRG.153346.3"; exon_number "5";
chr5	StringTie	exon	116291517	116291576	1000	+	.	gene_id "MSTRG.153346"; transcript_id "MSTRG.153346.3"; exon_number "6";
chr5	StringTie	exon	116292451	116292560	1000	+	.	gene_id "MSTRG.153346"; transcript_id "MSTRG.153346.3"; exon_number "7";
chr5	StringTie	exon	116298247	116298392	1000	+	.	gene_id "MSTRG.153346"; transcript_id "MSTRG.153346.3"; exon_number "8";
chr5	StringTie	exon	116303530	116303683	1000	+	.	gene_id "MSTRG.153346"; transcript_id "MSTRG.153346.3"; exon_number "9";
chr5	StringTie	exon	116317517	116317597	1000	+	.	gene_id "MSTRG.153346"; transcript_id "MSTRG.153346.3"; exon_number "10";
chr5	StringTie	exon	116318211	116318300	1000	+	.	gene_id "MSTRG.153346"; transcript_id "MSTRG.153346.3"; exon_number "11";
chr5	StringTie	exon	116319843	116319864	1000	+	.	gene_id "MSTRG.153346"; transcript_id "MSTRG.153346.3"; exon_number "12";
chr5	StringTie	transcript	116085196	116318049	1000	+	.	gene_id "MSTRG.153346"; transcript_id "MSTRG.153346.31";
chr5	StringTie	exon	116085196	116085442	1000	+	.	gene_id "MSTRG.153346"; transcript_id "MSTRG.153346.31"; exon_number "1";
chr5	StringTie	exon	116087497	116087587	1000	+	.	gene_id "MSTRG.153346"; transcript_id "MSTRG.153346.31"; exon_number "2";
chr5	StringTie	exon	116091079	116091189	1000	+	.	gene_id "MSTRG.153346"; transcript_id "MSTRG.153346.31"; exon_number "3";
chr5	StringTie	exon	116092545	116092700	1000	+	.	gene_id "MSTRG.153346"; transcript_id "MSTRG.153346.31"; exon_number "4";
chr5	StringTie	exon	116291517	116291576	1000	+	.	gene_id "MSTRG.153346"; transcript_id "MSTRG.153346.31"; exon_number "5";
chr5	StringTie	exon	116292451	116292560	1000	+	.	gene_id "MSTRG.153346"; transcript_id "MSTRG.153346.31"; exon_number "6";
chr5	StringTie	exon	116298247	116298392	1000	+	.	gene_id "MSTRG.153346"; transcript_id "MSTRG.153346.31"; exon_number "7";
chr5	StringTie	exon	116303530	116303683	1000	+	.	gene_id "MSTRG.153346"; transcript_id "MSTRG.153346.31"; exon_number "8";
chr5	StringTie	exon	116317517	116317601	1000	+	.	gene_id "MSTRG.153346"; transcript_id "MSTRG.153346.31"; exon_number "9";
chr5	StringTie	exon	116317853	116318049	1000	+	.	gene_id "MSTRG.153346"; transcript_id "MSTRG.153346.31"; exon_number "10";
chr5	StringTie	transcript	116085208	116319928	1000	+	.	gene_id "MSTRG.153346"; transcript_id "MSTRG.153346.32";
chr5	StringTie	exon	116085208	116085442	1000	+	.	gene_id "MSTRG.153346"; transcript_id "MSTRG.153346.32"; exon_number "1";
chr5	StringTie	exon	116087497	116087587	1000	+	.	gene_id "MSTRG.153346"; transcript_id "MSTRG.153346.32"; exon_number "2";
chr5	StringTie	exon	116091079	116091189	1000	+	.	gene_id "MSTRG.153346"; transcript_id "MSTRG.153346.32"; exon_number "3";
chr5	StringTie	exon	116092545	116092700	1000	+	.	gene_id "MSTRG.153346"; transcript_id "MSTRG.153346.32"; exon_number "4";
chr5	StringTie	exon	116291517	116291576	1000	+	.	gene_id "MSTRG.153346"; transcript_id "MSTRG.153346.32"; exon_number "5";
chr5	StringTie	exon	116292451	116292560	1000	+	.	gene_id "MSTRG.153346"; transcript_id "MSTRG.153346.32"; exon_number "6";
chr5	StringTie	exon	116298247	116298392	1000	+	.	gene_id "MSTRG.153346"; transcript_id "MSTRG.153346.32"; exon_number "7";
chr5	StringTie	exon	116303530	116303683	1000	+	.	gene_id "MSTRG.153346"; transcript_id "MSTRG.153346.32"; exon_number "8";
chr5	StringTie	exon	116317517	116317597	1000	+	.	gene_id "MSTRG.153346"; transcript_id "MSTRG.153346.32"; exon_number "9";
chr5	StringTie	exon	116317853	116319928	1000	+	.	gene_id "MSTRG.153346"; transcript_id "MSTRG.153346.32"; exon_number "10";
chr5	StringTie	transcript	116085228	116412762	1000	+	.	gene_id "MSTRG.153346"; transcript_id "MSTRG.153346.33";
chr5	StringTie	exon	116085228	116085442	1000	+	.	gene_id "MSTRG.153346"; transcript_id "MSTRG.153346.33"; exon_number "1";
chr5	StringTie	exon	116087497	116087587	1000	+	.	gene_id "MSTRG.153346"; transcript_id "MSTRG.153346.33"; exon_number "2";
chr5	StringTie	exon	116091079	116091189	1000	+	.	gene_id "MSTRG.153346"; transcript_id "MSTRG.153346.33"; exon_number "3";
chr5	StringTie	exon	116092545	116092700	1000	+	.	gene_id "MSTRG.153346"; transcript_id "MSTRG.153346.33"; exon_number "4";
chr5	StringTie	exon	116134068	116134178	1000	+	.	gene_id "MSTRG.153346"; transcript_id "MSTRG.153346.33"; exon_number "5";
chr5	StringTie	exon	116291517	116291576	1000	+	.	gene_id "MSTRG.153346"; transcript_id "MSTRG.153346.33"; exon_number "6";
chr5	StringTie	exon	116292451	116292560	1000	+	.	gene_id "MSTRG.153346"; transcript_id "MSTRG.153346.33"; exon_number "7";
chr5	StringTie	exon	116298247	116298392	1000	+	.	gene_id "MSTRG.153346"; transcript_id "MSTRG.153346.33"; exon_number "8";
chr5	StringTie	exon	116303530	116303683	1000	+	.	gene_id "MSTRG.153346"; transcript_id "MSTRG.153346.33"; exon_number "9";
chr5	StringTie	exon	116382278	116382454	1000	+	.	gene_id "MSTRG.153346"; transcript_id "MSTRG.153346.33"; exon_number "10";
chr5	StringTie	exon	116399482	116399622	1000	+	.	gene_id "MSTRG.153346"; transcript_id "MSTRG.153346.33"; exon_number "11";
chr5	StringTie	exon	116412643	116412762	1000	+	.	gene_id "MSTRG.153346"; transcript_id "MSTRG.153346.33"; exon_number "12";
chr5	StringTie	transcript	116085238	116424080	1000	+	.	gene_id "MSTRG.153346"; transcript_id "MSTRG.153346.34";
chr5	StringTie	exon	116085238	116085442	1000	+	.	gene_id "MSTRG.153346"; transcript_id "MSTRG.153346.34"; exon_number "1";
chr5	StringTie	exon	116087497	116087587	1000	+	.	gene_id "MSTRG.153346"; transcript_id "MSTRG.153346.34"; exon_number "2";
chr5	StringTie	exon	116091079	116091189	1000	+	.	gene_id "MSTRG.153346"; transcript_id "MSTRG.153346.34"; exon_number "3";
chr5	StringTie	exon	116092545	116092700	1000	+	.	gene_id "MSTRG.153346"; transcript_id "MSTRG.153346.34"; exon_number "4";
chr5	StringTie	exon	116291517	116291576	1000	+	.	gene_id "MSTRG.153346"; transcript_id "MSTRG.153346.34"; exon_number "5";
chr5	StringTie	exon	116292451	116292560	1000	+	.	gene_id "MSTRG.153346"; transcript_id "MSTRG.153346.34"; exon_number "6";
chr5	StringTie	exon	116298247	116298392	1000	+	.	gene_id "MSTRG.153346"; transcript_id "MSTRG.153346.34"; exon_number "7";
chr5	StringTie	exon	116303530	116303683	1000	+	.	gene_id "MSTRG.153346"; transcript_id "MSTRG.153346.34"; exon_number "8";
chr5	StringTie	exon	116382278	116382454	1000	+	.	gene_id "MSTRG.153346"; transcript_id "MSTRG.153346.34"; exon_number "9";
chr5	StringTie	exon	116399482	116399622	1000	+	.	gene_id "MSTRG.153346"; transcript_id "MSTRG.153346.34"; exon_number "10";
chr5	StringTie	exon	116412643	116412760	1000	+	.	gene_id "MSTRG.153346"; transcript_id "MSTRG.153346.34"; exon_number "11";
chr5	StringTie	exon	116424007	116424080	1000	+	.	gene_id "MSTRG.153346"; transcript_id "MSTRG.153346.34"; exon_number "12";
chr5	StringTie	transcript	116085264	116317597	1000	+	.	gene_id "MSTRG.153346"; transcript_id "MSTRG.153346.35";
chr5	StringTie	exon	116085264	116085442	1000	+	.	gene_id "MSTRG.153346"; transcript_id "MSTRG.153346.35"; exon_number "1";
chr5	StringTie	exon	116087497	116087587	1000	+	.	gene_id "MSTRG.153346"; transcript_id "MSTRG.153346.35"; exon_number "2";
chr5	StringTie	exon	116091079	116091189	1000	+	.	gene_id "MSTRG.153346"; transcript_id "MSTRG.153346.35"; exon_number "3";
chr5	StringTie	exon	116092545	116092700	1000	+	.	gene_id "MSTRG.153346"; transcript_id "MSTRG.153346.35"; exon_number "4";
chr5	StringTie	exon	116291517	116291576	1000	+	.	gene_id "MSTRG.153346"; transcript_id "MSTRG.153346.35"; exon_number "5";
chr5	StringTie	exon	116292451	116292560	1000	+	.	gene_id "MSTRG.153346"; transcript_id "MSTRG.153346.35"; exon_number "6";
chr5	StringTie	exon	116298247	116298392	1000	+	.	gene_id "MSTRG.153346"; transcript_id "MSTRG.153346.35"; exon_number "7";
chr5	StringTie	exon	116317517	116317597	1000	+	.	gene_id "MSTRG.153346"; transcript_id "MSTRG.153346.35"; exon_number "8";
chr5	StringTie	transcript	116085265	116302902	1000	+	.	gene_id "MSTRG.153346"; transcript_id "MSTRG.153346.36";
chr5	StringTie	exon	116085265	116085442	1000	+	.	gene_id "MSTRG.153346"; transcript_id "MSTRG.153346.36"; exon_number "1";
chr5	StringTie	exon	116087497	116087587	1000	+	.	gene_id "MSTRG.153346"; transcript_id "MSTRG.153346.36"; exon_number "2";
chr5	StringTie	exon	116091079	116091189	1000	+	.	gene_id "MSTRG.153346"; transcript_id "MSTRG.153346.36"; exon_number "3";
chr5	StringTie	exon	116092545	116092695	1000	+	.	gene_id "MSTRG.153346"; transcript_id "MSTRG.153346.36"; exon_number "4";
chr5	StringTie	exon	116134068	116134178	1000	+	.	gene_id "MSTRG.153346"; transcript_id "MSTRG.153346.36"; exon_number "5";
chr5	StringTie	exon	116291517	116291576	1000	+	.	gene_id "MSTRG.153346"; transcript_id "MSTRG.153346.36"; exon_number "6";
chr5	StringTie	exon	116292451	116292560	1000	+	.	gene_id "MSTRG.153346"; transcript_id "MSTRG.153346.36"; exon_number "7";
chr5	StringTie	exon	116298247	116298392	1000	+	.	gene_id "MSTRG.153346"; transcript_id "MSTRG.153346.36"; exon_number "8";
chr5	StringTie	exon	116302573	116302902	1000	+	.	gene_id "MSTRG.153346"; transcript_id "MSTRG.153346.36"; exon_number "9";
chr5	StringTie	transcript	116085354	116318356	1000	+	.	gene_id "MSTRG.153346"; transcript_id "MSTRG.153346.37";
chr5	StringTie	exon	116085354	116085442	1000	+	.	gene_id "MSTRG.153346"; transcript_id "MSTRG.153346.37"; exon_number "1";
chr5	StringTie	exon	116087497	116087587	1000	+	.	gene_id "MSTRG.153346"; transcript_id "MSTRG.153346.37"; exon_number "2";
chr5	StringTie	exon	116091079	116091189	1000	+	.	gene_id "MSTRG.153346"; transcript_id "MSTRG.153346.37"; exon_number "3";
chr5	StringTie	exon	116092545	116092695	1000	+	.	gene_id "MSTRG.153346"; transcript_id "MSTRG.153346.37"; exon_number "4";
chr5	StringTie	exon	116134068	116134178	1000	+	.	gene_id "MSTRG.153346"; transcript_id "MSTRG.153346.37"; exon_number "5";
chr5	StringTie	exon	116291517	116291576	1000	+	.	gene_id "MSTRG.153346"; transcript_id "MSTRG.153346.37"; exon_number "6";
chr5	StringTie	exon	116292455	116292560	1000	+	.	gene_id "MSTRG.153346"; transcript_id "MSTRG.153346.37"; exon_number "7";
chr5	StringTie	exon	116298247	116298392	1000	+	.	gene_id "MSTRG.153346"; transcript_id "MSTRG.153346.37"; exon_number "8";
chr5	StringTie	exon	116303530	116303683	1000	+	.	gene_id "MSTRG.153346"; transcript_id "MSTRG.153346.37"; exon_number "9";
chr5	StringTie	exon	116318211	116318356	1000	+	.	gene_id "MSTRG.153346"; transcript_id "MSTRG.153346.37"; exon_number "10";
chr5	StringTie	transcript	116085357	116319864	1000	+	.	gene_id "MSTRG.153346"; transcript_id "MSTRG.153346.38";
chr5	StringTie	exon	116085357	116085606	1000	+	.	gene_id "MSTRG.153346"; transcript_id "MSTRG.153346.38"; exon_number "1";
chr5	StringTie	exon	116087497	116087587	1000	+	.	gene_id "MSTRG.153346"; transcript_id "MSTRG.153346.38"; exon_number "2";
chr5	StringTie	exon	116091079	116091189	1000	+	.	gene_id "MSTRG.153346"; transcript_id "MSTRG.153346.38"; exon_number "3";
chr5	StringTie	exon	116092545	116092700	1000	+	.	gene_id "MSTRG.153346"; transcript_id "MSTRG.153346.38"; exon_number "4";
chr5	StringTie	exon	116134068	116134178	1000	+	.	gene_id "MSTRG.153346"; transcript_id "MSTRG.153346.38"; exon_number "5";
chr5	StringTie	exon	116291517	116291576	1000	+	.	gene_id "MSTRG.153346"; transcript_id "MSTRG.153346.38"; exon_number "6";
chr5	StringTie	exon	116292451	116292560	1000	+	.	gene_id "MSTRG.153346"; transcript_id "MSTRG.153346.38"; exon_number "7";
chr5	StringTie	exon	116298247	116298392	1000	+	.	gene_id "MSTRG.153346"; transcript_id "MSTRG.153346.38"; exon_number "8";
chr5	StringTie	exon	116303530	116303683	1000	+	.	gene_id "MSTRG.153346"; transcript_id "MSTRG.153346.38"; exon_number "9";
chr5	StringTie	exon	116317517	116317597	1000	+	.	gene_id "MSTRG.153346"; transcript_id "MSTRG.153346.38"; exon_number "10";
chr5	StringTie	exon	116318211	116318300	1000	+	.	gene_id "MSTRG.153346"; transcript_id "MSTRG.153346.38"; exon_number "11";
chr5	StringTie	exon	116319843	116319864	1000	+	.	gene_id "MSTRG.153346"; transcript_id "MSTRG.153346.38"; exon_number "12";
chr5	StringTie	transcript	116085369	116318951	1000	+	.	gene_id "MSTRG.153346"; transcript_id "MSTRG.153346.39";
chr5	StringTie	exon	116085369	116085606	1000	+	.	gene_id "MSTRG.153346"; transcript_id "MSTRG.153346.39"; exon_number "1";
chr5	StringTie	exon	116087497	116087587	1000	+	.	gene_id "MSTRG.153346"; transcript_id "MSTRG.153346.39"; exon_number "2";
chr5	StringTie	exon	116091079	116091189	1000	+	.	gene_id "MSTRG.153346"; transcript_id "MSTRG.153346.39"; exon_number "3";
chr5	StringTie	exon	116092545	116092700	1000	+	.	gene_id "MSTRG.153346"; transcript_id "MSTRG.153346.39"; exon_number "4";
chr5	StringTie	exon	116134068	116134178	1000	+	.	gene_id "MSTRG.153346"; transcript_id "MSTRG.153346.39"; exon_number "5";
chr5	StringTie	exon	116291517	116291576	1000	+	.	gene_id "MSTRG.153346"; transcript_id "MSTRG.153346.39"; exon_number "6";
chr5	StringTie	exon	116292451	116298392	1000	+	.	gene_id "MSTRG.153346"; transcript_id "MSTRG.153346.39"; exon_number "7";
chr5	StringTie	exon	116303530	116303683	1000	+	.	gene_id "MSTRG.153346"; transcript_id "MSTRG.153346.39"; exon_number "8";
chr5	StringTie	exon	116317517	116317597	1000	+	.	gene_id "MSTRG.153346"; transcript_id "MSTRG.153346.39"; exon_number "9";
chr5	StringTie	exon	116318211	116318951	1000	+	.	gene_id "MSTRG.153346"; transcript_id "MSTRG.153346.39"; exon_number "10";
chr5	StringTie	transcript	116083495	116318308	1000	+	.	gene_id "MSTRG.153346"; transcript_id "MSTRG.153346.4";
chr5	StringTie	exon	116083495	116085093	1000	+	.	gene_id "MSTRG.153346"; transcript_id "MSTRG.153346.4"; exon_number "1";
chr5	StringTie	exon	116087497	116087587	1000	+	.	gene_id "MSTRG.153346"; transcript_id "MSTRG.153346.4"; exon_number "2";
chr5	StringTie	exon	116091079	116091189	1000	+	.	gene_id "MSTRG.153346"; transcript_id "MSTRG.153346.4"; exon_number "3";
chr5	StringTie	exon	116092545	116092700	1000	+	.	gene_id "MSTRG.153346"; transcript_id "MSTRG.153346.4"; exon_number "4";
chr5	StringTie	exon	116134068	116134178	1000	+	.	gene_id "MSTRG.153346"; transcript_id "MSTRG.153346.4"; exon_number "5";
chr5	StringTie	exon	116291517	116291576	1000	+	.	gene_id "MSTRG.153346"; transcript_id "MSTRG.153346.4"; exon_number "6";
chr5	StringTie	exon	116292451	116298392	1000	+	.	gene_id "MSTRG.153346"; transcript_id "MSTRG.153346.4"; exon_number "7";
chr5	StringTie	exon	116318211	116318308	1000	+	.	gene_id "MSTRG.153346"; transcript_id "MSTRG.153346.4"; exon_number "8";
chr5	StringTie	transcript	116085380	116318302	1000	+	.	gene_id "MSTRG.153346"; transcript_id "MSTRG.153346.40";
chr5	StringTie	exon	116085380	116085442	1000	+	.	gene_id "MSTRG.153346"; transcript_id "MSTRG.153346.40"; exon_number "1";
chr5	StringTie	exon	116087497	116087587	1000	+	.	gene_id "MSTRG.153346"; transcript_id "MSTRG.153346.40"; exon_number "2";
chr5	StringTie	exon	116091079	116091189	1000	+	.	gene_id "MSTRG.153346"; transcript_id "MSTRG.153346.40"; exon_number "3";
chr5	StringTie	exon	116092545	116092700	1000	+	.	gene_id "MSTRG.153346"; transcript_id "MSTRG.153346.40"; exon_number "4";
chr5	StringTie	exon	116134068	116134178	1000	+	.	gene_id "MSTRG.153346"; transcript_id "MSTRG.153346.40"; exon_number "5";
chr5	StringTie	exon	116291517	116291576	1000	+	.	gene_id "MSTRG.153346"; transcript_id "MSTRG.153346.40"; exon_number "6";
chr5	StringTie	exon	116292455	116292560	1000	+	.	gene_id "MSTRG.153346"; transcript_id "MSTRG.153346.40"; exon_number "7";
chr5	StringTie	exon	116298247	116298392	1000	+	.	gene_id "MSTRG.153346"; transcript_id "MSTRG.153346.40"; exon_number "8";
chr5	StringTie	exon	116303530	116303683	1000	+	.	gene_id "MSTRG.153346"; transcript_id "MSTRG.153346.40"; exon_number "9";
chr5	StringTie	exon	116317517	116317597	1000	+	.	gene_id "MSTRG.153346"; transcript_id "MSTRG.153346.40"; exon_number "10";
chr5	StringTie	exon	116318211	116318302	1000	+	.	gene_id "MSTRG.153346"; transcript_id "MSTRG.153346.40"; exon_number "11";
chr5	StringTie	transcript	116085474	116317560	1000	+	.	gene_id "MSTRG.153346"; transcript_id "MSTRG.153346.41";
chr5	StringTie	exon	116085474	116085606	1000	+	.	gene_id "MSTRG.153346"; transcript_id "MSTRG.153346.41"; exon_number "1";
chr5	StringTie	exon	116087497	116087587	1000	+	.	gene_id "MSTRG.153346"; transcript_id "MSTRG.153346.41"; exon_number "2";
chr5	StringTie	exon	116091079	116091189	1000	+	.	gene_id "MSTRG.153346"; transcript_id "MSTRG.153346.41"; exon_number "3";
chr5	StringTie	exon	116092545	116092700	1000	+	.	gene_id "MSTRG.153346"; transcript_id "MSTRG.153346.41"; exon_number "4";
chr5	StringTie	exon	116134068	116134178	1000	+	.	gene_id "MSTRG.153346"; transcript_id "MSTRG.153346.41"; exon_number "5";
chr5	StringTie	exon	116291517	116291576	1000	+	.	gene_id "MSTRG.153346"; transcript_id "MSTRG.153346.41"; exon_number "6";
chr5	StringTie	exon	116292451	116292560	1000	+	.	gene_id "MSTRG.153346"; transcript_id "MSTRG.153346.41"; exon_number "7";
chr5	StringTie	exon	116298247	116298392	1000	+	.	gene_id "MSTRG.153346"; transcript_id "MSTRG.153346.41"; exon_number "8";
chr5	StringTie	exon	116317517	116317560	1000	+	.	gene_id "MSTRG.153346"; transcript_id "MSTRG.153346.41"; exon_number "9";
chr5	StringTie	transcript	116268455	116318296	1000	+	.	gene_id "MSTRG.153346"; transcript_id "MSTRG.153346.44";
chr5	StringTie	exon	116268455	116268881	1000	+	.	gene_id "MSTRG.153346"; transcript_id "MSTRG.153346.44"; exon_number "1";
chr5	StringTie	exon	116291517	116291576	1000	+	.	gene_id "MSTRG.153346"; transcript_id "MSTRG.153346.44"; exon_number "2";
chr5	StringTie	exon	116292451	116292560	1000	+	.	gene_id "MSTRG.153346"; transcript_id "MSTRG.153346.44"; exon_number "3";
chr5	StringTie	exon	116298247	116298392	1000	+	.	gene_id "MSTRG.153346"; transcript_id "MSTRG.153346.44"; exon_number "4";
chr5	StringTie	exon	116317517	116317601	1000	+	.	gene_id "MSTRG.153346"; transcript_id "MSTRG.153346.44"; exon_number "5";
chr5	StringTie	exon	116317853	116317903	1000	+	.	gene_id "MSTRG.153346"; transcript_id "MSTRG.153346.44"; exon_number "6";
chr5	StringTie	exon	116318211	116318296	1000	+	.	gene_id "MSTRG.153346"; transcript_id "MSTRG.153346.44"; exon_number "7";
chr5	StringTie	transcript	116278789	116306923	1000	+	.	gene_id "MSTRG.153346"; transcript_id "MSTRG.153346.45";
chr5	StringTie	exon	116278789	116279151	1000	+	.	gene_id "MSTRG.153346"; transcript_id "MSTRG.153346.45"; exon_number "1";
chr5	StringTie	exon	116291517	116291576	1000	+	.	gene_id "MSTRG.153346"; transcript_id "MSTRG.153346.45"; exon_number "2";
chr5	StringTie	exon	116292451	116292560	1000	+	.	gene_id "MSTRG.153346"; transcript_id "MSTRG.153346.45"; exon_number "3";
chr5	StringTie	exon	116298247	116298392	1000	+	.	gene_id "MSTRG.153346"; transcript_id "MSTRG.153346.45"; exon_number "4";
chr5	StringTie	exon	116303530	116303683	1000	+	.	gene_id "MSTRG.153346"; transcript_id "MSTRG.153346.45"; exon_number "5";
chr5	StringTie	exon	116306800	116306923	1000	+	.	gene_id "MSTRG.153346"; transcript_id "MSTRG.153346.45"; exon_number "6";
chr5	StringTie	transcript	116278995	116413425	1000	+	.	gene_id "MSTRG.153346"; transcript_id "MSTRG.153346.46";
chr5	StringTie	exon	116278995	116279151	1000	+	.	gene_id "MSTRG.153346"; transcript_id "MSTRG.153346.46"; exon_number "1";
chr5	StringTie	exon	116291517	116291576	1000	+	.	gene_id "MSTRG.153346"; transcript_id "MSTRG.153346.46"; exon_number "2";
chr5	StringTie	exon	116292451	116292560	1000	+	.	gene_id "MSTRG.153346"; transcript_id "MSTRG.153346.46"; exon_number "3";
chr5	StringTie	exon	116298247	116298392	1000	+	.	gene_id "MSTRG.153346"; transcript_id "MSTRG.153346.46"; exon_number "4";
chr5	StringTie	exon	116303530	116303683	1000	+	.	gene_id "MSTRG.153346"; transcript_id "MSTRG.153346.46"; exon_number "5";
chr5	StringTie	exon	116382278	116382454	1000	+	.	gene_id "MSTRG.153346"; transcript_id "MSTRG.153346.46"; exon_number "6";
chr5	StringTie	exon	116399482	116399622	1000	+	.	gene_id "MSTRG.153346"; transcript_id "MSTRG.153346.46"; exon_number "7";
chr5	StringTie	exon	116412643	116412760	1000	+	.	gene_id "MSTRG.153346"; transcript_id "MSTRG.153346.46"; exon_number "8";
chr5	StringTie	exon	116413405	116413425	1000	+	.	gene_id "MSTRG.153346"; transcript_id "MSTRG.153346.46"; exon_number "9";
chr5	StringTie	transcript	116279054	116308404	1000	+	.	gene_id "MSTRG.153346"; transcript_id "MSTRG.153346.47";
chr5	StringTie	exon	116279054	116279309	1000	+	.	gene_id "MSTRG.153346"; transcript_id "MSTRG.153346.47"; exon_number "1";
chr5	StringTie	exon	116291517	116291576	1000	+	.	gene_id "MSTRG.153346"; transcript_id "MSTRG.153346.47"; exon_number "2";
chr5	StringTie	exon	116292451	116292560	1000	+	.	gene_id "MSTRG.153346"; transcript_id "MSTRG.153346.47"; exon_number "3";
chr5	StringTie	exon	116298247	116298392	1000	+	.	gene_id "MSTRG.153346"; transcript_id "MSTRG.153346.47"; exon_number "4";
chr5	StringTie	exon	116303530	116303683	1000	+	.	gene_id "MSTRG.153346"; transcript_id "MSTRG.153346.47"; exon_number "5";
chr5	StringTie	exon	116306800	116308404	1000	+	.	gene_id "MSTRG.153346"; transcript_id "MSTRG.153346.47"; exon_number "6";
chr5	StringTie	transcript	116279055	116317913	1000	+	.	gene_id "MSTRG.153346"; transcript_id "MSTRG.153346.48";
chr5	StringTie	exon	116279055	116279151	1000	+	.	gene_id "MSTRG.153346"; transcript_id "MSTRG.153346.48"; exon_number "1";
chr5	StringTie	exon	116291517	116291576	1000	+	.	gene_id "MSTRG.153346"; transcript_id "MSTRG.153346.48"; exon_number "2";
chr5	StringTie	exon	116292451	116292560	1000	+	.	gene_id "MSTRG.153346"; transcript_id "MSTRG.153346.48"; exon_number "3";
chr5	StringTie	exon	116298247	116298392	1000	+	.	gene_id "MSTRG.153346"; transcript_id "MSTRG.153346.48"; exon_number "4";
chr5	StringTie	exon	116317517	116317913	1000	+	.	gene_id "MSTRG.153346"; transcript_id "MSTRG.153346.48"; exon_number "5";
chr5	StringTie	transcript	116279196	116413537	1000	+	.	gene_id "MSTRG.153346"; transcript_id "MSTRG.153346.49";
chr5	StringTie	exon	116279196	116279309	1000	+	.	gene_id "MSTRG.153346"; transcript_id "MSTRG.153346.49"; exon_number "1";
chr5	StringTie	exon	116291517	116291576	1000	+	.	gene_id "MSTRG.153346"; transcript_id "MSTRG.153346.49"; exon_number "2";
chr5	StringTie	exon	116292455	116292560	1000	+	.	gene_id "MSTRG.153346"; transcript_id "MSTRG.153346.49"; exon_number "3";
chr5	StringTie	exon	116298247	116298392	1000	+	.	gene_id "MSTRG.153346"; transcript_id "MSTRG.153346.49"; exon_number "4";
chr5	StringTie	exon	116303530	116303683	1000	+	.	gene_id "MSTRG.153346"; transcript_id "MSTRG.153346.49"; exon_number "5";
chr5	StringTie	exon	116382278	116382454	1000	+	.	gene_id "MSTRG.153346"; transcript_id "MSTRG.153346.49"; exon_number "6";
chr5	StringTie	exon	116399482	116399622	1000	+	.	gene_id "MSTRG.153346"; transcript_id "MSTRG.153346.49"; exon_number "7";
chr5	StringTie	exon	116412643	116412760	1000	+	.	gene_id "MSTRG.153346"; transcript_id "MSTRG.153346.49"; exon_number "8";
chr5	StringTie	exon	116413405	116413537	1000	+	.	gene_id "MSTRG.153346"; transcript_id "MSTRG.153346.49"; exon_number "9";
chr5	StringTie	transcript	116083499	116093739	1000	+	.	gene_id "MSTRG.153346"; transcript_id "MSTRG.153346.5";
chr5	StringTie	exon	116083499	116085093	1000	+	.	gene_id "MSTRG.153346"; transcript_id "MSTRG.153346.5"; exon_number "1";
chr5	StringTie	exon	116087497	116087587	1000	+	.	gene_id "MSTRG.153346"; transcript_id "MSTRG.153346.5"; exon_number "2";
chr5	StringTie	exon	116091079	116091189	1000	+	.	gene_id "MSTRG.153346"; transcript_id "MSTRG.153346.5"; exon_number "3";
chr5	StringTie	exon	116092545	116092700	1000	+	.	gene_id "MSTRG.153346"; transcript_id "MSTRG.153346.5"; exon_number "4";
chr5	StringTie	exon	116093189	116093739	1000	+	.	gene_id "MSTRG.153346"; transcript_id "MSTRG.153346.5"; exon_number "5";
chr5	StringTie	transcript	116279247	116344822	1000	+	.	gene_id "MSTRG.153346"; transcript_id "MSTRG.153346.50";
chr5	StringTie	exon	116279247	116279309	1000	+	.	gene_id "MSTRG.153346"; transcript_id "MSTRG.153346.50"; exon_number "1";
chr5	StringTie	exon	116291517	116291576	1000	+	.	gene_id "MSTRG.153346"; transcript_id "MSTRG.153346.50"; exon_number "2";
chr5	StringTie	exon	116292451	116292560	1000	+	.	gene_id "MSTRG.153346"; transcript_id "MSTRG.153346.50"; exon_number "3";
chr5	StringTie	exon	116298247	116298392	1000	+	.	gene_id "MSTRG.153346"; transcript_id "MSTRG.153346.50"; exon_number "4";
chr5	StringTie	exon	116303530	116303683	1000	+	.	gene_id "MSTRG.153346"; transcript_id "MSTRG.153346.50"; exon_number "5";
chr5	StringTie	exon	116318211	116318300	1000	+	.	gene_id "MSTRG.153346"; transcript_id "MSTRG.153346.50"; exon_number "6";
chr5	StringTie	exon	116323211	116344822	1000	+	.	gene_id "MSTRG.153346"; transcript_id "MSTRG.153346.50"; exon_number "7";
chr5	StringTie	transcript	116280274	116318226	1000	+	.	gene_id "MSTRG.153346"; transcript_id "MSTRG.153346.51";
chr5	StringTie	exon	116280274	116280669	1000	+	.	gene_id "MSTRG.153346"; transcript_id "MSTRG.153346.51"; exon_number "1";
chr5	StringTie	exon	116291517	116291576	1000	+	.	gene_id "MSTRG.153346"; transcript_id "MSTRG.153346.51"; exon_number "2";
chr5	StringTie	exon	116292451	116292560	1000	+	.	gene_id "MSTRG.153346"; transcript_id "MSTRG.153346.51"; exon_number "3";
chr5	StringTie	exon	116317517	116317597	1000	+	.	gene_id "MSTRG.153346"; transcript_id "MSTRG.153346.51"; exon_number "4";
chr5	StringTie	exon	116318211	116318226	1000	+	.	gene_id "MSTRG.153346"; transcript_id "MSTRG.153346.51"; exon_number "5";
chr5	StringTie	transcript	116280406	116308494	1000	+	.	gene_id "MSTRG.153346"; transcript_id "MSTRG.153346.52";
chr5	StringTie	exon	116280406	116280669	1000	+	.	gene_id "MSTRG.153346"; transcript_id "MSTRG.153346.52"; exon_number "1";
chr5	StringTie	exon	116291517	116291576	1000	+	.	gene_id "MSTRG.153346"; transcript_id "MSTRG.153346.52"; exon_number "2";
chr5	StringTie	exon	116292451	116292560	1000	+	.	gene_id "MSTRG.153346"; transcript_id "MSTRG.153346.52"; exon_number "3";
chr5	StringTie	exon	116298247	116298392	1000	+	.	gene_id "MSTRG.153346"; transcript_id "MSTRG.153346.52"; exon_number "4";
chr5	StringTie	exon	116303530	116303683	1000	+	.	gene_id "MSTRG.153346"; transcript_id "MSTRG.153346.52"; exon_number "5";
chr5	StringTie	exon	116306800	116308494	1000	+	.	gene_id "MSTRG.153346"; transcript_id "MSTRG.153346.52"; exon_number "6";
chr5	StringTie	transcript	116280438	116303700	1000	+	.	gene_id "MSTRG.153346"; transcript_id "MSTRG.153346.53";
chr5	StringTie	exon	116280438	116280669	1000	+	.	gene_id "MSTRG.153346"; transcript_id "MSTRG.153346.53"; exon_number "1";
chr5	StringTie	exon	116291517	116291576	1000	+	.	gene_id "MSTRG.153346"; transcript_id "MSTRG.153346.53"; exon_number "2";
chr5	StringTie	exon	116292455	116292560	1000	+	.	gene_id "MSTRG.153346"; transcript_id "MSTRG.153346.53"; exon_number "3";
chr5	StringTie	exon	116298247	116298392	1000	+	.	gene_id "MSTRG.153346"; transcript_id "MSTRG.153346.53"; exon_number "4";
chr5	StringTie	exon	116303530	116303700	1000	+	.	gene_id "MSTRG.153346"; transcript_id "MSTRG.153346.53"; exon_number "5";
chr5	StringTie	transcript	116281295	116293329	1000	+	.	gene_id "MSTRG.153346"; transcript_id "MSTRG.153346.54";
chr5	StringTie	exon	116281295	116281339	1000	+	.	gene_id "MSTRG.153346"; transcript_id "MSTRG.153346.54"; exon_number "1";
chr5	StringTie	exon	116291517	116291576	1000	+	.	gene_id "MSTRG.153346"; transcript_id "MSTRG.153346.54"; exon_number "2";
chr5	StringTie	exon	116292451	116293329	1000	+	.	gene_id "MSTRG.153346"; transcript_id "MSTRG.153346.54"; exon_number "3";
chr5	StringTie	transcript	116288086	116317894	1000	+	.	gene_id "MSTRG.153346"; transcript_id "MSTRG.153346.55";
chr5	StringTie	exon	116288086	116290127	1000	+	.	gene_id "MSTRG.153346"; transcript_id "MSTRG.153346.55"; exon_number "1";
chr5	StringTie	exon	116291517	116291576	1000	+	.	gene_id "MSTRG.153346"; transcript_id "MSTRG.153346.55"; exon_number "2";
chr5	StringTie	exon	116292451	116292560	1000	+	.	gene_id "MSTRG.153346"; transcript_id "MSTRG.153346.55"; exon_number "3";
chr5	StringTie	exon	116298247	116298392	1000	+	.	gene_id "MSTRG.153346"; transcript_id "MSTRG.153346.55"; exon_number "4";
chr5	StringTie	exon	116303530	116303683	1000	+	.	gene_id "MSTRG.153346"; transcript_id "MSTRG.153346.55"; exon_number "5";
chr5	StringTie	exon	116317517	116317597	1000	+	.	gene_id "MSTRG.153346"; transcript_id "MSTRG.153346.55"; exon_number "6";
chr5	StringTie	exon	116317853	116317894	1000	+	.	gene_id "MSTRG.153346"; transcript_id "MSTRG.153346.55"; exon_number "7";
chr5	StringTie	transcript	116289590	116306923	1000	+	.	gene_id "MSTRG.153346"; transcript_id "MSTRG.153346.56";
chr5	StringTie	exon	116289590	116289621	1000	+	.	gene_id "MSTRG.153346"; transcript_id "MSTRG.153346.56"; exon_number "1";
chr5	StringTie	exon	116291517	116291576	1000	+	.	gene_id "MSTRG.153346"; transcript_id "MSTRG.153346.56"; exon_number "2";
chr5	StringTie	exon	116292451	116292560	1000	+	.	gene_id "MSTRG.153346"; transcript_id "MSTRG.153346.56"; exon_number "3";
chr5	StringTie	exon	116298247	116298392	1000	+	.	gene_id "MSTRG.153346"; transcript_id "MSTRG.153346.56"; exon_number "4";
chr5	StringTie	exon	116303530	116303683	1000	+	.	gene_id "MSTRG.153346"; transcript_id "MSTRG.153346.56"; exon_number "5";
chr5	StringTie	exon	116306800	116306923	1000	+	.	gene_id "MSTRG.153346"; transcript_id "MSTRG.153346.56"; exon_number "6";
chr5	StringTie	transcript	116290076	116308632	1000	+	.	gene_id "MSTRG.153346"; transcript_id "MSTRG.153346.57";
chr5	StringTie	exon	116290076	116290127	1000	+	.	gene_id "MSTRG.153346"; transcript_id "MSTRG.153346.57"; exon_number "1";
chr5	StringTie	exon	116291517	116291576	1000	+	.	gene_id "MSTRG.153346"; transcript_id "MSTRG.153346.57"; exon_number "2";
chr5	StringTie	exon	116292451	116292560	1000	+	.	gene_id "MSTRG.153346"; transcript_id "MSTRG.153346.57"; exon_number "3";
chr5	StringTie	exon	116298247	116298392	1000	+	.	gene_id "MSTRG.153346"; transcript_id "MSTRG.153346.57"; exon_number "4";
chr5	StringTie	exon	116303530	116303683	1000	+	.	gene_id "MSTRG.153346"; transcript_id "MSTRG.153346.57"; exon_number "5";
chr5	StringTie	exon	116306800	116308632	1000	+	.	gene_id "MSTRG.153346"; transcript_id "MSTRG.153346.57"; exon_number "6";
chr5	StringTie	transcript	116290105	116302341	1000	+	.	gene_id "MSTRG.153346"; transcript_id "MSTRG.153346.58";
chr5	StringTie	exon	116290105	116290127	1000	+	.	gene_id "MSTRG.153346"; transcript_id "MSTRG.153346.58"; exon_number "1";
chr5	StringTie	exon	116291517	116291576	1000	+	.	gene_id "MSTRG.153346"; transcript_id "MSTRG.153346.58"; exon_number "2";
chr5	StringTie	exon	116292451	116298392	1000	+	.	gene_id "MSTRG.153346"; transcript_id "MSTRG.153346.58"; exon_number "3";
chr5	StringTie	exon	116299798	116302341	1000	+	.	gene_id "MSTRG.153346"; transcript_id "MSTRG.153346.58"; exon_number "4";
chr5	StringTie	transcript	116290604	116413453	1000	+	.	gene_id "MSTRG.153346"; transcript_id "MSTRG.153346.59";
chr5	StringTie	exon	116290604	116290828	1000	+	.	gene_id "MSTRG.153346"; transcript_id "MSTRG.153346.59"; exon_number "1";
chr5	StringTie	exon	116291517	116291576	1000	+	.	gene_id "MSTRG.153346"; transcript_id "MSTRG.153346.59"; exon_number "2";
chr5	StringTie	exon	116292451	116292560	1000	+	.	gene_id "MSTRG.153346"; transcript_id "MSTRG.153346.59"; exon_number "3";
chr5	StringTie	exon	116298247	116298392	1000	+	.	gene_id "MSTRG.153346"; transcript_id "MSTRG.153346.59"; exon_number "4";
chr5	StringTie	exon	116303530	116303683	1000	+	.	gene_id "MSTRG.153346"; transcript_id "MSTRG.153346.59"; exon_number "5";
chr5	StringTie	exon	116382278	116382454	1000	+	.	gene_id "MSTRG.153346"; transcript_id "MSTRG.153346.59"; exon_number "6";
chr5	StringTie	exon	116399482	116399622	1000	+	.	gene_id "MSTRG.153346"; transcript_id "MSTRG.153346.59"; exon_number "7";
chr5	StringTie	exon	116412643	116412760	1000	+	.	gene_id "MSTRG.153346"; transcript_id "MSTRG.153346.59"; exon_number "8";
chr5	StringTie	exon	116413405	116413453	1000	+	.	gene_id "MSTRG.153346"; transcript_id "MSTRG.153346.59"; exon_number "9";
chr5	StringTie	transcript	116083521	116318281	1000	+	.	gene_id "MSTRG.153346"; transcript_id "MSTRG.153346.6";
chr5	StringTie	exon	116083521	116085093	1000	+	.	gene_id "MSTRG.153346"; transcript_id "MSTRG.153346.6"; exon_number "1";
chr5	StringTie	exon	116087497	116087587	1000	+	.	gene_id "MSTRG.153346"; transcript_id "MSTRG.153346.6"; exon_number "2";
chr5	StringTie	exon	116091079	116091189	1000	+	.	gene_id "MSTRG.153346"; transcript_id "MSTRG.153346.6"; exon_number "3";
chr5	StringTie	exon	116092545	116092700	1000	+	.	gene_id "MSTRG.153346"; transcript_id "MSTRG.153346.6"; exon_number "4";
chr5	StringTie	exon	116134068	116134178	1000	+	.	gene_id "MSTRG.153346"; transcript_id "MSTRG.153346.6"; exon_number "5";
chr5	StringTie	exon	116291517	116291576	1000	+	.	gene_id "MSTRG.153346"; transcript_id "MSTRG.153346.6"; exon_number "6";
chr5	StringTie	exon	116292451	116303683	1000	+	.	gene_id "MSTRG.153346"; transcript_id "MSTRG.153346.6"; exon_number "7";
chr5	StringTie	exon	116318211	116318281	1000	+	.	gene_id "MSTRG.153346"; transcript_id "MSTRG.153346.6"; exon_number "8";
chr5	StringTie	transcript	116291088	116308375	1000	+	.	gene_id "MSTRG.153346"; transcript_id "MSTRG.153346.60";
chr5	StringTie	exon	116291088	116291120	1000	+	.	gene_id "MSTRG.153346"; transcript_id "MSTRG.153346.60"; exon_number "1";
chr5	StringTie	exon	116291517	116291576	1000	+	.	gene_id "MSTRG.153346"; transcript_id "MSTRG.153346.60"; exon_number "2";
chr5	StringTie	exon	116292451	116292560	1000	+	.	gene_id "MSTRG.153346"; transcript_id "MSTRG.153346.60"; exon_number "3";
chr5	StringTie	exon	116298247	116298392	1000	+	.	gene_id "MSTRG.153346"; transcript_id "MSTRG.153346.60"; exon_number "4";
chr5	StringTie	exon	116303530	116303683	1000	+	.	gene_id "MSTRG.153346"; transcript_id "MSTRG.153346.60"; exon_number "5";
chr5	StringTie	exon	116306800	116308375	1000	+	.	gene_id "MSTRG.153346"; transcript_id "MSTRG.153346.60"; exon_number "6";
chr5	StringTie	transcript	116291377	116308351	1000	+	.	gene_id "MSTRG.153346"; transcript_id "MSTRG.153346.61";
chr5	StringTie	exon	116291377	116291392	1000	+	.	gene_id "MSTRG.153346"; transcript_id "MSTRG.153346.61"; exon_number "1";
chr5	StringTie	exon	116291517	116291576	1000	+	.	gene_id "MSTRG.153346"; transcript_id "MSTRG.153346.61"; exon_number "2";
chr5	StringTie	exon	116292451	116292560	1000	+	.	gene_id "MSTRG.153346"; transcript_id "MSTRG.153346.61"; exon_number "3";
chr5	StringTie	exon	116298247	116298392	1000	+	.	gene_id "MSTRG.153346"; transcript_id "MSTRG.153346.61"; exon_number "4";
chr5	StringTie	exon	116303530	116303683	1000	+	.	gene_id "MSTRG.153346"; transcript_id "MSTRG.153346.61"; exon_number "5";
chr5	StringTie	exon	116306800	116308351	1000	+	.	gene_id "MSTRG.153346"; transcript_id "MSTRG.153346.61"; exon_number "6";
chr5	StringTie	transcript	116291517	116293287	1000	+	.	gene_id "MSTRG.153346"; transcript_id "MSTRG.153346.62";
chr5	StringTie	exon	116291517	116291576	1000	+	.	gene_id "MSTRG.153346"; transcript_id "MSTRG.153346.62"; exon_number "1";
chr5	StringTie	exon	116292451	116293166	1000	+	.	gene_id "MSTRG.153346"; transcript_id "MSTRG.153346.62"; exon_number "2";
chr5	StringTie	exon	116293222	116293287	1000	+	.	gene_id "MSTRG.153346"; transcript_id "MSTRG.153346.62"; exon_number "3";
chr5	StringTie	transcript	116383320	116413460	1000	+	.	gene_id "MSTRG.153346"; transcript_id "MSTRG.153346.65";
chr5	StringTie	exon	116383320	116383372	1000	+	.	gene_id "MSTRG.153346"; transcript_id "MSTRG.153346.65"; exon_number "1";
chr5	StringTie	exon	116399482	116399622	1000	+	.	gene_id "MSTRG.153346"; transcript_id "MSTRG.153346.65"; exon_number "2";
chr5	StringTie	exon	116412643	116412760	1000	+	.	gene_id "MSTRG.153346"; transcript_id "MSTRG.153346.65"; exon_number "3";
chr5	StringTie	exon	116413405	116413460	1000	+	.	gene_id "MSTRG.153346"; transcript_id "MSTRG.153346.65"; exon_number "4";
chr5	StringTie	transcript	116385995	116424035	1000	+	.	gene_id "MSTRG.153346"; transcript_id "MSTRG.153346.66";
chr5	StringTie	exon	116385995	116386273	1000	+	.	gene_id "MSTRG.153346"; transcript_id "MSTRG.153346.66"; exon_number "1";
chr5	StringTie	exon	116399482	116399622	1000	+	.	gene_id "MSTRG.153346"; transcript_id "MSTRG.153346.66"; exon_number "2";
chr5	StringTie	exon	116412643	116412760	1000	+	.	gene_id "MSTRG.153346"; transcript_id "MSTRG.153346.66"; exon_number "3";
chr5	StringTie	exon	116424007	116424035	1000	+	.	gene_id "MSTRG.153346"; transcript_id "MSTRG.153346.66"; exon_number "4";
chr5	StringTie	transcript	116393460	116413434	1000	+	.	gene_id "MSTRG.153346"; transcript_id "MSTRG.153346.67";
chr5	StringTie	exon	116393460	116393692	1000	+	.	gene_id "MSTRG.153346"; transcript_id "MSTRG.153346.67"; exon_number "1";
chr5	StringTie	exon	116399482	116399622	1000	+	.	gene_id "MSTRG.153346"; transcript_id "MSTRG.153346.67"; exon_number "2";
chr5	StringTie	exon	116412643	116412760	1000	+	.	gene_id "MSTRG.153346"; transcript_id "MSTRG.153346.67"; exon_number "3";
chr5	StringTie	exon	116413405	116413434	1000	+	.	gene_id "MSTRG.153346"; transcript_id "MSTRG.153346.67"; exon_number "4";
chr5	StringTie	transcript	116393503	116438345	1000	+	.	gene_id "MSTRG.153346"; transcript_id "MSTRG.153346.68";
chr5	StringTie	exon	116393503	116393692	1000	+	.	gene_id "MSTRG.153346"; transcript_id "MSTRG.153346.68"; exon_number "1";
chr5	StringTie	exon	116399482	116399622	1000	+	.	gene_id "MSTRG.153346"; transcript_id "MSTRG.153346.68"; exon_number "2";
chr5	StringTie	exon	116412643	116412760	1000	+	.	gene_id "MSTRG.153346"; transcript_id "MSTRG.153346.68"; exon_number "3";
chr5	StringTie	exon	116438323	116438345	1000	+	.	gene_id "MSTRG.153346"; transcript_id "MSTRG.153346.68"; exon_number "4";
chr5	StringTie	transcript	116393534	116427385	1000	+	.	gene_id "MSTRG.153346"; transcript_id "MSTRG.153346.69";
chr5	StringTie	exon	116393534	116394652	1000	+	.	gene_id "MSTRG.153346"; transcript_id "MSTRG.153346.69"; exon_number "1";
chr5	StringTie	exon	116399482	116399622	1000	+	.	gene_id "MSTRG.153346"; transcript_id "MSTRG.153346.69"; exon_number "2";
chr5	StringTie	exon	116412643	116412760	1000	+	.	gene_id "MSTRG.153346"; transcript_id "MSTRG.153346.69"; exon_number "3";
chr5	StringTie	exon	116424007	116427385	1000	+	.	gene_id "MSTRG.153346"; transcript_id "MSTRG.153346.69"; exon_number "4";
chr5	StringTie	transcript	116083593	116318364	1000	+	.	gene_id "MSTRG.153346"; transcript_id "MSTRG.153346.7";
chr5	StringTie	exon	116083593	116085093	1000	+	.	gene_id "MSTRG.153346"; transcript_id "MSTRG.153346.7"; exon_number "1";
chr5	StringTie	exon	116087497	116087587	1000	+	.	gene_id "MSTRG.153346"; transcript_id "MSTRG.153346.7"; exon_number "2";
chr5	StringTie	exon	116091079	116091189	1000	+	.	gene_id "MSTRG.153346"; transcript_id "MSTRG.153346.7"; exon_number "3";
chr5	StringTie	exon	116092545	116092700	1000	+	.	gene_id "MSTRG.153346"; transcript_id "MSTRG.153346.7"; exon_number "4";
chr5	StringTie	exon	116134068	116134178	1000	+	.	gene_id "MSTRG.153346"; transcript_id "MSTRG.153346.7"; exon_number "5";
chr5	StringTie	exon	116291517	116291576	1000	+	.	gene_id "MSTRG.153346"; transcript_id "MSTRG.153346.7"; exon_number "6";
chr5	StringTie	exon	116292451	116292560	1000	+	.	gene_id "MSTRG.153346"; transcript_id "MSTRG.153346.7"; exon_number "7";
chr5	StringTie	exon	116298247	116298392	1000	+	.	gene_id "MSTRG.153346"; transcript_id "MSTRG.153346.7"; exon_number "8";
chr5	StringTie	exon	116303530	116303683	1000	+	.	gene_id "MSTRG.153346"; transcript_id "MSTRG.153346.7"; exon_number "9";
chr5	StringTie	exon	116318211	116318364	1000	+	.	gene_id "MSTRG.153346"; transcript_id "MSTRG.153346.7"; exon_number "10";
chr5	StringTie	transcript	116393580	116413251	1000	+	.	gene_id "MSTRG.153346"; transcript_id "MSTRG.153346.70";
chr5	StringTie	exon	116393580	116393692	1000	+	.	gene_id "MSTRG.153346"; transcript_id "MSTRG.153346.70"; exon_number "1";
chr5	StringTie	exon	116394468	116394652	1000	+	.	gene_id "MSTRG.153346"; transcript_id "MSTRG.153346.70"; exon_number "2";
chr5	StringTie	exon	116399482	116399622	1000	+	.	gene_id "MSTRG.153346"; transcript_id "MSTRG.153346.70"; exon_number "3";
chr5	StringTie	exon	116412643	116412760	1000	+	.	gene_id "MSTRG.153346"; transcript_id "MSTRG.153346.70"; exon_number "4";
chr5	StringTie	exon	116413157	116413251	1000	+	.	gene_id "MSTRG.153346"; transcript_id "MSTRG.153346.70"; exon_number "5";
chr5	StringTie	transcript	116394481	116412734	1000	+	.	gene_id "MSTRG.153346"; transcript_id "MSTRG.153346.71";
chr5	StringTie	exon	116394481	116394652	1000	+	.	gene_id "MSTRG.153346"; transcript_id "MSTRG.153346.71"; exon_number "1";
chr5	StringTie	exon	116399482	116399622	1000	+	.	gene_id "MSTRG.153346"; transcript_id "MSTRG.153346.71"; exon_number "2";
chr5	StringTie	exon	116412639	116412734	1000	+	.	gene_id "MSTRG.153346"; transcript_id "MSTRG.153346.71"; exon_number "3";
chr5	StringTie	transcript	116394542	116413423	1000	+	.	gene_id "MSTRG.153346"; transcript_id "MSTRG.153346.72";
chr5	StringTie	exon	116394542	116394652	1000	+	.	gene_id "MSTRG.153346"; transcript_id "MSTRG.153346.72"; exon_number "1";
chr5	StringTie	exon	116399482	116399622	1000	+	.	gene_id "MSTRG.153346"; transcript_id "MSTRG.153346.72"; exon_number "2";
chr5	StringTie	exon	116412643	116412760	1000	+	.	gene_id "MSTRG.153346"; transcript_id "MSTRG.153346.72"; exon_number "3";
chr5	StringTie	exon	116413405	116413423	1000	+	.	gene_id "MSTRG.153346"; transcript_id "MSTRG.153346.72"; exon_number "4";
chr5	StringTie	transcript	116395062	116413453	1000	+	.	gene_id "MSTRG.153346"; transcript_id "MSTRG.153346.73";
chr5	StringTie	exon	116395062	116395316	1000	+	.	gene_id "MSTRG.153346"; transcript_id "MSTRG.153346.73"; exon_number "1";
chr5	StringTie	exon	116399482	116399622	1000	+	.	gene_id "MSTRG.153346"; transcript_id "MSTRG.153346.73"; exon_number "2";
chr5	StringTie	exon	116412643	116412760	1000	+	.	gene_id "MSTRG.153346"; transcript_id "MSTRG.153346.73"; exon_number "3";
chr5	StringTie	exon	116413405	116413453	1000	+	.	gene_id "MSTRG.153346"; transcript_id "MSTRG.153346.73"; exon_number "4";
chr5	StringTie	transcript	116395132	116413175	1000	+	.	gene_id "MSTRG.153346"; transcript_id "MSTRG.153346.74";
chr5	StringTie	exon	116395132	116395316	1000	+	.	gene_id "MSTRG.153346"; transcript_id "MSTRG.153346.74"; exon_number "1";
chr5	StringTie	exon	116399482	116399622	1000	+	.	gene_id "MSTRG.153346"; transcript_id "MSTRG.153346.74"; exon_number "2";
chr5	StringTie	exon	116412643	116412760	1000	+	.	gene_id "MSTRG.153346"; transcript_id "MSTRG.153346.74"; exon_number "3";
chr5	StringTie	exon	116413157	116413175	1000	+	.	gene_id "MSTRG.153346"; transcript_id "MSTRG.153346.74"; exon_number "4";
chr5	StringTie	transcript	116395284	116424097	1000	+	.	gene_id "MSTRG.153346"; transcript_id "MSTRG.153346.75";
chr5	StringTie	exon	116395284	116395316	1000	+	.	gene_id "MSTRG.153346"; transcript_id "MSTRG.153346.75"; exon_number "1";
chr5	StringTie	exon	116399482	116399622	1000	+	.	gene_id "MSTRG.153346"; transcript_id "MSTRG.153346.75"; exon_number "2";
chr5	StringTie	exon	116412643	116412760	1000	+	.	gene_id "MSTRG.153346"; transcript_id "MSTRG.153346.75"; exon_number "3";
chr5	StringTie	exon	116424007	116424097	1000	+	.	gene_id "MSTRG.153346"; transcript_id "MSTRG.153346.75"; exon_number "4";
chr5	StringTie	transcript	116395337	116412742	1000	+	.	gene_id "MSTRG.153346"; transcript_id "MSTRG.153346.76";
chr5	StringTie	exon	116395337	116395362	1000	+	.	gene_id "MSTRG.153346"; transcript_id "MSTRG.153346.76"; exon_number "1";
chr5	StringTie	exon	116399482	116399622	1000	+	.	gene_id "MSTRG.153346"; transcript_id "MSTRG.153346.76"; exon_number "2";
chr5	StringTie	exon	116412643	116412742	1000	+	.	gene_id "MSTRG.153346"; transcript_id "MSTRG.153346.76"; exon_number "3";
chr5	StringTie	transcript	116396949	116412753	1000	+	.	gene_id "MSTRG.153346"; transcript_id "MSTRG.153346.77";
chr5	StringTie	exon	116396949	116397268	1000	+	.	gene_id "MSTRG.153346"; transcript_id "MSTRG.153346.77"; exon_number "1";
chr5	StringTie	exon	116399482	116399622	1000	+	.	gene_id "MSTRG.153346"; transcript_id "MSTRG.153346.77"; exon_number "2";
chr5	StringTie	exon	116412643	116412753	1000	+	.	gene_id "MSTRG.153346"; transcript_id "MSTRG.153346.77"; exon_number "3";
chr5	StringTie	transcript	116433112	116475545	1000	+	.	gene_id "MSTRG.153346"; transcript_id "MSTRG.153346.78";
chr5	StringTie	exon	116433112	116433135	1000	+	.	gene_id "MSTRG.153346"; transcript_id "MSTRG.153346.78"; exon_number "1";
chr5	StringTie	exon	116446164	116446236	1000	+	.	gene_id "MSTRG.153346"; transcript_id "MSTRG.153346.78"; exon_number "2";
chr5	StringTie	exon	116446371	116446452	1000	+	.	gene_id "MSTRG.153346"; transcript_id "MSTRG.153346.78"; exon_number "3";
chr5	StringTie	exon	116447662	116447791	1000	+	.	gene_id "MSTRG.153346"; transcript_id "MSTRG.153346.78"; exon_number "4";
chr5	StringTie	exon	116449628	116449817	1000	+	.	gene_id "MSTRG.153346"; transcript_id "MSTRG.153346.78"; exon_number "5";
chr5	StringTie	exon	116471191	116475545	1000	+	.	gene_id "MSTRG.153346"; transcript_id "MSTRG.153346.78"; exon_number "6";
chr5	StringTie	transcript	116446036	116446344	1000	+	.	gene_id "MSTRG.153346"; transcript_id "MSTRG.153346.79";
chr5	StringTie	exon	116446036	116446248	1000	+	.	gene_id "MSTRG.153346"; transcript_id "MSTRG.153346.79"; exon_number "1";
chr5	StringTie	exon	116446306	116446344	1000	+	.	gene_id "MSTRG.153346"; transcript_id "MSTRG.153346.79"; exon_number "2";
chr5	StringTie	transcript	116083760	116318402	1000	+	.	gene_id "MSTRG.153346"; transcript_id "MSTRG.153346.8";
chr5	StringTie	exon	116083760	116085093	1000	+	.	gene_id "MSTRG.153346"; transcript_id "MSTRG.153346.8"; exon_number "1";
chr5	StringTie	exon	116087497	116087587	1000	+	.	gene_id "MSTRG.153346"; transcript_id "MSTRG.153346.8"; exon_number "2";
chr5	StringTie	exon	116091079	116091189	1000	+	.	gene_id "MSTRG.153346"; transcript_id "MSTRG.153346.8"; exon_number "3";
chr5	StringTie	exon	116092545	116092700	1000	+	.	gene_id "MSTRG.153346"; transcript_id "MSTRG.153346.8"; exon_number "4";
chr5	StringTie	exon	116134068	116134178	1000	+	.	gene_id "MSTRG.153346"; transcript_id "MSTRG.153346.8"; exon_number "5";
chr5	StringTie	exon	116291517	116291576	1000	+	.	gene_id "MSTRG.153346"; transcript_id "MSTRG.153346.8"; exon_number "6";
chr5	StringTie	exon	116292451	116292560	1000	+	.	gene_id "MSTRG.153346"; transcript_id "MSTRG.153346.8"; exon_number "7";
chr5	StringTie	exon	116298247	116298392	1000	+	.	gene_id "MSTRG.153346"; transcript_id "MSTRG.153346.8"; exon_number "8";
chr5	StringTie	exon	116303530	116303683	1000	+	.	gene_id "MSTRG.153346"; transcript_id "MSTRG.153346.8"; exon_number "9";
chr5	StringTie	exon	116317517	116317601	1000	+	.	gene_id "MSTRG.153346"; transcript_id "MSTRG.153346.8"; exon_number "10";
chr5	StringTie	exon	116318211	116318402	1000	+	.	gene_id "MSTRG.153346"; transcript_id "MSTRG.153346.8"; exon_number "11";
chr5	StringTie	transcript	116446118	116472638	1000	+	.	gene_id "MSTRG.153346"; transcript_id "MSTRG.153346.80";
chr5	StringTie	exon	116446118	116446236	1000	+	.	gene_id "MSTRG.153346"; transcript_id "MSTRG.153346.80"; exon_number "1";
chr5	StringTie	exon	116446371	116446452	1000	+	.	gene_id "MSTRG.153346"; transcript_id "MSTRG.153346.80"; exon_number "2";
chr5	StringTie	exon	116447662	116447791	1000	+	.	gene_id "MSTRG.153346"; transcript_id "MSTRG.153346.80"; exon_number "3";
chr5	StringTie	exon	116449628	116449817	1000	+	.	gene_id "MSTRG.153346"; transcript_id "MSTRG.153346.80"; exon_number "4";
chr5	StringTie	exon	116471191	116471255	1000	+	.	gene_id "MSTRG.153346"; transcript_id "MSTRG.153346.80"; exon_number "5";
chr5	StringTie	exon	116472269	116472638	1000	+	.	gene_id "MSTRG.153346"; transcript_id "MSTRG.153346.80"; exon_number "6";
chr5	StringTie	transcript	116446164	116508276	1000	+	.	gene_id "MSTRG.153346"; transcript_id "MSTRG.153346.81";
chr5	StringTie	exon	116446164	116446452	1000	+	.	gene_id "MSTRG.153346"; transcript_id "MSTRG.153346.81"; exon_number "1";
chr5	StringTie	exon	116447662	116447791	1000	+	.	gene_id "MSTRG.153346"; transcript_id "MSTRG.153346.81"; exon_number "2";
chr5	StringTie	exon	116449628	116449817	1000	+	.	gene_id "MSTRG.153346"; transcript_id "MSTRG.153346.81"; exon_number "3";
chr5	StringTie	exon	116498461	116498555	1000	+	.	gene_id "MSTRG.153346"; transcript_id "MSTRG.153346.81"; exon_number "4";
chr5	StringTie	exon	116508045	116508276	1000	+	.	gene_id "MSTRG.153346"; transcript_id "MSTRG.153346.81"; exon_number "5";
chr5	StringTie	transcript	116446213	116475546	1000	+	.	gene_id "MSTRG.153346"; transcript_id "MSTRG.153346.82";
chr5	StringTie	exon	116446213	116446452	1000	+	.	gene_id "MSTRG.153346"; transcript_id "MSTRG.153346.82"; exon_number "1";
chr5	StringTie	exon	116447662	116447791	1000	+	.	gene_id "MSTRG.153346"; transcript_id "MSTRG.153346.82"; exon_number "2";
chr5	StringTie	exon	116449628	116449817	1000	+	.	gene_id "MSTRG.153346"; transcript_id "MSTRG.153346.82"; exon_number "3";
chr5	StringTie	exon	116471191	116475546	1000	+	.	gene_id "MSTRG.153346"; transcript_id "MSTRG.153346.82"; exon_number "4";
chr5	StringTie	transcript	116446572	116508276	1000	+	.	gene_id "MSTRG.153346"; transcript_id "MSTRG.153346.83";
chr5	StringTie	exon	116446572	116446831	1000	+	.	gene_id "MSTRG.153346"; transcript_id "MSTRG.153346.83"; exon_number "1";
chr5	StringTie	exon	116447300	116447791	1000	+	.	gene_id "MSTRG.153346"; transcript_id "MSTRG.153346.83"; exon_number "2";
chr5	StringTie	exon	116449628	116449817	1000	+	.	gene_id "MSTRG.153346"; transcript_id "MSTRG.153346.83"; exon_number "3";
chr5	StringTie	exon	116498461	116498555	1000	+	.	gene_id "MSTRG.153346"; transcript_id "MSTRG.153346.83"; exon_number "4";
chr5	StringTie	exon	116508045	116508276	1000	+	.	gene_id "MSTRG.153346"; transcript_id "MSTRG.153346.83"; exon_number "5";
chr5	StringTie	transcript	116083762	116303951	1000	+	.	gene_id "MSTRG.153346"; transcript_id "MSTRG.153346.9";
chr5	StringTie	exon	116083762	116085093	1000	+	.	gene_id "MSTRG.153346"; transcript_id "MSTRG.153346.9"; exon_number "1";
chr5	StringTie	exon	116087497	116087587	1000	+	.	gene_id "MSTRG.153346"; transcript_id "MSTRG.153346.9"; exon_number "2";
chr5	StringTie	exon	116091079	116091189	1000	+	.	gene_id "MSTRG.153346"; transcript_id "MSTRG.153346.9"; exon_number "3";
chr5	StringTie	exon	116092545	116092700	1000	+	.	gene_id "MSTRG.153346"; transcript_id "MSTRG.153346.9"; exon_number "4";
chr5	StringTie	exon	116134068	116134178	1000	+	.	gene_id "MSTRG.153346"; transcript_id "MSTRG.153346.9"; exon_number "5";
chr5	StringTie	exon	116291517	116291576	1000	+	.	gene_id "MSTRG.153346"; transcript_id "MSTRG.153346.9"; exon_number "6";
chr5	StringTie	exon	116292455	116298392	1000	+	.	gene_id "MSTRG.153346"; transcript_id "MSTRG.153346.9"; exon_number "7";
chr5	StringTie	exon	116303530	116303951	1000	+	.	gene_id "MSTRG.153346"; transcript_id "MSTRG.153346.9"; exon_number "8";
chr5	StringTie	transcript	116078110	116078570	1000	-	.	gene_id "MSTRG.153347"; transcript_id "ENST00000605999"; gene_name "CTD-2287O16.4"; ref_gene_id "ENSG00000272265";
chr5	StringTie	exon	116078110	116078570	1000	-	.	gene_id "MSTRG.153347"; transcript_id "ENST00000605999"; exon_number "1"; gene_name "CTD-2287O16.4"; ref_gene_id "ENSG00000272265";
chr5	StringTie	transcript	116083807	116085416	1000	-	.	gene_id "MSTRG.153348"; transcript_id "ENST00000606662"; gene_name "CTD-2287O16.5"; ref_gene_id "ENSG00000271918";
chr5	StringTie	exon	116083807	116085416	1000	-	.	gene_id "MSTRG.153348"; transcript_id "ENST00000606662"; exon_number "1"; gene_name "CTD-2287O16.5"; ref_gene_id "ENSG00000271918";
chr5	StringTie	transcript	116188455	116188552	1000	-	.	gene_id "MSTRG.153349"; transcript_id "ENST00000391155"; gene_name "RNU6-644P"; ref_gene_id "ENSG00000212457";
chr5	StringTie	exon	116188455	116188552	1000	-	.	gene_id "MSTRG.153349"; transcript_id "ENST00000391155"; exon_number "1"; gene_name "RNU6-644P"; ref_gene_id "ENSG00000212457";
chr1	StringTie	transcript	212855175	212855366	1000	-	.	gene_id "MSTRG.15335"; transcript_id "ENST00000422630"; gene_name "RP11-348H3.5"; ref_gene_id "ENSG00000236317";
chr1	StringTie	exon	212855175	212855366	1000	-	.	gene_id "MSTRG.15335"; transcript_id "ENST00000422630"; exon_number "1"; gene_name "RP11-348H3.5"; ref_gene_id "ENSG00000236317";
chr5	StringTie	transcript	116218026	116218295	1000	-	.	gene_id "MSTRG.153350"; transcript_id "ENST00000427352"; gene_name "HMGN2P27"; ref_gene_id "ENSG00000232916";
chr5	StringTie	exon	116218026	116218295	1000	-	.	gene_id "MSTRG.153350"; transcript_id "ENST00000427352"; exon_number "1"; gene_name "HMGN2P27"; ref_gene_id "ENSG00000232916";
chr5	StringTie	transcript	116302354	116304134	1000	-	.	gene_id "MSTRG.153351"; transcript_id "ENST00000507813"; gene_name "CTC-339F2.2"; ref_gene_id "ENSG00000250015";
chr5	StringTie	exon	116302354	116302403	1000	-	.	gene_id "MSTRG.153351"; transcript_id "ENST00000507813"; exon_number "1"; gene_name "CTC-339F2.2"; ref_gene_id "ENSG00000250015";
chr5	StringTie	exon	116303979	116304134	1000	-	.	gene_id "MSTRG.153351"; transcript_id "ENST00000507813"; exon_number "2"; gene_name "CTC-339F2.2"; ref_gene_id "ENSG00000250015";
chr5	StringTie	transcript	116354424	116355440	1000	+	.	gene_id "MSTRG.153352"; transcript_id "MSTRG.153352.1";
chr5	StringTie	exon	116354424	116354542	1000	+	.	gene_id "MSTRG.153352"; transcript_id "MSTRG.153352.1"; exon_number "1";
chr5	StringTie	exon	116354569	116355440	1000	+	.	gene_id "MSTRG.153352"; transcript_id "MSTRG.153352.1"; exon_number "2";
chr5	StringTie	transcript	116368326	116373087	1000	-	.	gene_id "MSTRG.153353"; transcript_id "MSTRG.153353.1";
chr5	StringTie	exon	116368326	116370473	1000	-	.	gene_id "MSTRG.153353"; transcript_id "MSTRG.153353.1"; exon_number "1";
chr5	StringTie	exon	116372979	116373087	1000	-	.	gene_id "MSTRG.153353"; transcript_id "MSTRG.153353.1"; exon_number "2";
chr5	StringTie	transcript	116386453	116394929	1000	-	.	gene_id "MSTRG.153354"; transcript_id "MSTRG.153354.1";
chr5	StringTie	exon	116386453	116386960	1000	-	.	gene_id "MSTRG.153354"; transcript_id "MSTRG.153354.1"; exon_number "1";
chr5	StringTie	exon	116392354	116392445	1000	-	.	gene_id "MSTRG.153354"; transcript_id "MSTRG.153354.1"; exon_number "2";
chr5	StringTie	exon	116394876	116394929	1000	-	.	gene_id "MSTRG.153354"; transcript_id "MSTRG.153354.1"; exon_number "3";
chr5	StringTie	transcript	116410940	116413858	1000	-	.	gene_id "MSTRG.153355"; transcript_id "MSTRG.153355.1";
chr5	StringTie	exon	116410940	116411204	1000	-	.	gene_id "MSTRG.153355"; transcript_id "MSTRG.153355.1"; exon_number "1";
chr5	StringTie	exon	116413825	116413858	1000	-	.	gene_id "MSTRG.153355"; transcript_id "MSTRG.153355.1"; exon_number "2";
chr5	StringTie	transcript	116433437	116436925	1000	.	.	gene_id "MSTRG.153356"; transcript_id "MSTRG.153356.1";
chr5	StringTie	exon	116433437	116436925	1000	.	.	gene_id "MSTRG.153356"; transcript_id "MSTRG.153356.1"; exon_number "1";
chr5	StringTie	transcript	116445750	116574395	1000	-	.	gene_id "MSTRG.153357"; transcript_id "ENST00000257414"; gene_name "SEMA6A"; ref_gene_id "ENSG00000092421";
chr5	StringTie	exon	116445750	116447811	1000	-	.	gene_id "MSTRG.153357"; transcript_id "ENST00000257414"; exon_number "1"; gene_name "SEMA6A"; ref_gene_id "ENSG00000092421";
chr5	StringTie	exon	116467583	116467747	1000	-	.	gene_id "MSTRG.153357"; transcript_id "ENST00000257414"; exon_number "2"; gene_name "SEMA6A"; ref_gene_id "ENSG00000092421";
chr5	StringTie	exon	116472885	116472935	1000	-	.	gene_id "MSTRG.153357"; transcript_id "ENST00000257414"; exon_number "3"; gene_name "SEMA6A"; ref_gene_id "ENSG00000092421";
chr5	StringTie	exon	116473073	116473093	1000	-	.	gene_id "MSTRG.153357"; transcript_id "ENST00000257414"; exon_number "4"; gene_name "SEMA6A"; ref_gene_id "ENSG00000092421";
chr5	StringTie	exon	116475545	116475603	1000	-	.	gene_id "MSTRG.153357"; transcript_id "ENST00000257414"; exon_number "5"; gene_name "SEMA6A"; ref_gene_id "ENSG00000092421";
chr5	StringTie	exon	116477846	116477926	1000	-	.	gene_id "MSTRG.153357"; transcript_id "ENST00000257414"; exon_number "6"; gene_name "SEMA6A"; ref_gene_id "ENSG00000092421";
chr5	StringTie	exon	116478014	116478154	1000	-	.	gene_id "MSTRG.153357"; transcript_id "ENST00000257414"; exon_number "7"; gene_name "SEMA6A"; ref_gene_id "ENSG00000092421";
chr5	StringTie	exon	116478542	116478718	1000	-	.	gene_id "MSTRG.153357"; transcript_id "ENST00000257414"; exon_number "8"; gene_name "SEMA6A"; ref_gene_id "ENSG00000092421";
chr5	StringTie	exon	116480122	116480277	1000	-	.	gene_id "MSTRG.153357"; transcript_id "ENST00000257414"; exon_number "9"; gene_name "SEMA6A"; ref_gene_id "ENSG00000092421";
chr5	StringTie	exon	116482444	116482575	1000	-	.	gene_id "MSTRG.153357"; transcript_id "ENST00000257414"; exon_number "10"; gene_name "SEMA6A"; ref_gene_id "ENSG00000092421";
chr5	StringTie	exon	116486749	116486966	1000	-	.	gene_id "MSTRG.153357"; transcript_id "ENST00000257414"; exon_number "11"; gene_name "SEMA6A"; ref_gene_id "ENSG00000092421";
chr5	StringTie	exon	116488108	116488196	1000	-	.	gene_id "MSTRG.153357"; transcript_id "ENST00000257414"; exon_number "12"; gene_name "SEMA6A"; ref_gene_id "ENSG00000092421";
chr5	StringTie	exon	116488888	116489007	1000	-	.	gene_id "MSTRG.153357"; transcript_id "ENST00000257414"; exon_number "13"; gene_name "SEMA6A"; ref_gene_id "ENSG00000092421";
chr5	StringTie	exon	116491740	116491830	1000	-	.	gene_id "MSTRG.153357"; transcript_id "ENST00000257414"; exon_number "14"; gene_name "SEMA6A"; ref_gene_id "ENSG00000092421";
chr5	StringTie	exon	116495413	116495514	1000	-	.	gene_id "MSTRG.153357"; transcript_id "ENST00000257414"; exon_number "15"; gene_name "SEMA6A"; ref_gene_id "ENSG00000092421";
chr5	StringTie	exon	116496251	116496313	1000	-	.	gene_id "MSTRG.153357"; transcript_id "ENST00000257414"; exon_number "16"; gene_name "SEMA6A"; ref_gene_id "ENSG00000092421";
chr5	StringTie	exon	116497327	116497387	1000	-	.	gene_id "MSTRG.153357"; transcript_id "ENST00000257414"; exon_number "17"; gene_name "SEMA6A"; ref_gene_id "ENSG00000092421";
chr5	StringTie	exon	116502210	116502327	1000	-	.	gene_id "MSTRG.153357"; transcript_id "ENST00000257414"; exon_number "18"; gene_name "SEMA6A"; ref_gene_id "ENSG00000092421";
chr5	StringTie	exon	116504845	116504982	1000	-	.	gene_id "MSTRG.153357"; transcript_id "ENST00000257414"; exon_number "19"; gene_name "SEMA6A"; ref_gene_id "ENSG00000092421";
chr5	StringTie	exon	116574185	116574395	1000	-	.	gene_id "MSTRG.153357"; transcript_id "ENST00000257414"; exon_number "20"; gene_name "SEMA6A"; ref_gene_id "ENSG00000092421";
chr5	StringTie	transcript	116443616	116574934	1000	-	.	gene_id "MSTRG.153357"; transcript_id "ENST00000343348"; gene_name "SEMA6A"; ref_gene_id "ENSG00000092421";
chr5	StringTie	exon	116443616	116447811	1000	-	.	gene_id "MSTRG.153357"; transcript_id "ENST00000343348"; exon_number "1"; gene_name "SEMA6A"; ref_gene_id "ENSG00000092421";
chr5	StringTie	exon	116467583	116467747	1000	-	.	gene_id "MSTRG.153357"; transcript_id "ENST00000343348"; exon_number "2"; gene_name "SEMA6A"; ref_gene_id "ENSG00000092421";
chr5	StringTie	exon	116473073	116473093	1000	-	.	gene_id "MSTRG.153357"; transcript_id "ENST00000343348"; exon_number "3"; gene_name "SEMA6A"; ref_gene_id "ENSG00000092421";
chr5	StringTie	exon	116475545	116475603	1000	-	.	gene_id "MSTRG.153357"; transcript_id "ENST00000343348"; exon_number "4"; gene_name "SEMA6A"; ref_gene_id "ENSG00000092421";
chr5	StringTie	exon	116477846	116477926	1000	-	.	gene_id "MSTRG.153357"; transcript_id "ENST00000343348"; exon_number "5"; gene_name "SEMA6A"; ref_gene_id "ENSG00000092421";
chr5	StringTie	exon	116478014	116478154	1000	-	.	gene_id "MSTRG.153357"; transcript_id "ENST00000343348"; exon_number "6"; gene_name "SEMA6A"; ref_gene_id "ENSG00000092421";
chr5	StringTie	exon	116478542	116478718	1000	-	.	gene_id "MSTRG.153357"; transcript_id "ENST00000343348"; exon_number "7"; gene_name "SEMA6A"; ref_gene_id "ENSG00000092421";
chr5	StringTie	exon	116480122	116480277	1000	-	.	gene_id "MSTRG.153357"; transcript_id "ENST00000343348"; exon_number "8"; gene_name "SEMA6A"; ref_gene_id "ENSG00000092421";
chr5	StringTie	exon	116482444	116482575	1000	-	.	gene_id "MSTRG.153357"; transcript_id "ENST00000343348"; exon_number "9"; gene_name "SEMA6A"; ref_gene_id "ENSG00000092421";
chr5	StringTie	exon	116486749	116486966	1000	-	.	gene_id "MSTRG.153357"; transcript_id "ENST00000343348"; exon_number "10"; gene_name "SEMA6A"; ref_gene_id "ENSG00000092421";
chr5	StringTie	exon	116488108	116488196	1000	-	.	gene_id "MSTRG.153357"; transcript_id "ENST00000343348"; exon_number "11"; gene_name "SEMA6A"; ref_gene_id "ENSG00000092421";
chr5	StringTie	exon	116488888	116489007	1000	-	.	gene_id "MSTRG.153357"; transcript_id "ENST00000343348"; exon_number "12"; gene_name "SEMA6A"; ref_gene_id "ENSG00000092421";
chr5	StringTie	exon	116491740	116491830	1000	-	.	gene_id "MSTRG.153357"; transcript_id "ENST00000343348"; exon_number "13"; gene_name "SEMA6A"; ref_gene_id "ENSG00000092421";
chr5	StringTie	exon	116495413	116495514	1000	-	.	gene_id "MSTRG.153357"; transcript_id "ENST00000343348"; exon_number "14"; gene_name "SEMA6A"; ref_gene_id "ENSG00000092421";
chr5	StringTie	exon	116496251	116496313	1000	-	.	gene_id "MSTRG.153357"; transcript_id "ENST00000343348"; exon_number "15"; gene_name "SEMA6A"; ref_gene_id "ENSG00000092421";
chr5	StringTie	exon	116497327	116497387	1000	-	.	gene_id "MSTRG.153357"; transcript_id "ENST00000343348"; exon_number "16"; gene_name "SEMA6A"; ref_gene_id "ENSG00000092421";
chr5	StringTie	exon	116502210	116502327	1000	-	.	gene_id "MSTRG.153357"; transcript_id "ENST00000343348"; exon_number "17"; gene_name "SEMA6A"; ref_gene_id "ENSG00000092421";
chr5	StringTie	exon	116504845	116504982	1000	-	.	gene_id "MSTRG.153357"; transcript_id "ENST00000343348"; exon_number "18"; gene_name "SEMA6A"; ref_gene_id "ENSG00000092421";
chr5	StringTie	exon	116574185	116574934	1000	-	.	gene_id "MSTRG.153357"; transcript_id "ENST00000343348"; exon_number "19"; gene_name "SEMA6A"; ref_gene_id "ENSG00000092421";
chr5	StringTie	transcript	116486749	116495445	1000	-	.	gene_id "MSTRG.153357"; transcript_id "ENST00000502996"; gene_name "SEMA6A"; ref_gene_id "ENSG00000092421";
chr5	StringTie	exon	116486749	116486966	1000	-	.	gene_id "MSTRG.153357"; transcript_id "ENST00000502996"; exon_number "1"; gene_name "SEMA6A"; ref_gene_id "ENSG00000092421";
chr5	StringTie	exon	116488108	116488196	1000	-	.	gene_id "MSTRG.153357"; transcript_id "ENST00000502996"; exon_number "2"; gene_name "SEMA6A"; ref_gene_id "ENSG00000092421";
chr5	StringTie	exon	116488888	116489007	1000	-	.	gene_id "MSTRG.153357"; transcript_id "ENST00000502996"; exon_number "3"; gene_name "SEMA6A"; ref_gene_id "ENSG00000092421";
chr5	StringTie	exon	116491740	116491830	1000	-	.	gene_id "MSTRG.153357"; transcript_id "ENST00000502996"; exon_number "4"; gene_name "SEMA6A"; ref_gene_id "ENSG00000092421";
chr5	StringTie	exon	116492327	116492485	1000	-	.	gene_id "MSTRG.153357"; transcript_id "ENST00000502996"; exon_number "5"; gene_name "SEMA6A"; ref_gene_id "ENSG00000092421";
chr5	StringTie	exon	116495413	116495445	1000	-	.	gene_id "MSTRG.153357"; transcript_id "ENST00000502996"; exon_number "6"; gene_name "SEMA6A"; ref_gene_id "ENSG00000092421";
chr5	StringTie	transcript	116482459	116487229	1000	-	.	gene_id "MSTRG.153357"; transcript_id "ENST00000503402"; gene_name "SEMA6A"; ref_gene_id "ENSG00000092421";
chr5	StringTie	exon	116482459	116482575	1000	-	.	gene_id "MSTRG.153357"; transcript_id "ENST00000503402"; exon_number "1"; gene_name "SEMA6A"; ref_gene_id "ENSG00000092421";
chr5	StringTie	exon	116486749	116487229	1000	-	.	gene_id "MSTRG.153357"; transcript_id "ENST00000503402"; exon_number "2"; gene_name "SEMA6A"; ref_gene_id "ENSG00000092421";
chr5	StringTie	transcript	116446464	116449646	1000	-	.	gene_id "MSTRG.153357"; transcript_id "ENST00000503865"; gene_name "SEMA6A"; ref_gene_id "ENSG00000092421";
chr5	StringTie	exon	116446464	116447811	1000	-	.	gene_id "MSTRG.153357"; transcript_id "ENST00000503865"; exon_number "1"; gene_name "SEMA6A"; ref_gene_id "ENSG00000092421";
chr5	StringTie	exon	116449317	116449646	1000	-	.	gene_id "MSTRG.153357"; transcript_id "ENST00000503865"; exon_number "2"; gene_name "SEMA6A"; ref_gene_id "ENSG00000092421";
chr5	StringTie	transcript	116488915	116502677	1000	-	.	gene_id "MSTRG.153357"; transcript_id "ENST00000503962"; gene_name "SEMA6A"; ref_gene_id "ENSG00000092421";
chr5	StringTie	exon	116488915	116489007	1000	-	.	gene_id "MSTRG.153357"; transcript_id "ENST00000503962"; exon_number "1"; gene_name "SEMA6A"; ref_gene_id "ENSG00000092421";
chr5	StringTie	exon	116491740	116491830	1000	-	.	gene_id "MSTRG.153357"; transcript_id "ENST00000503962"; exon_number "2"; gene_name "SEMA6A"; ref_gene_id "ENSG00000092421";
chr5	StringTie	exon	116495413	116495514	1000	-	.	gene_id "MSTRG.153357"; transcript_id "ENST00000503962"; exon_number "3"; gene_name "SEMA6A"; ref_gene_id "ENSG00000092421";
chr5	StringTie	exon	116496251	116496313	1000	-	.	gene_id "MSTRG.153357"; transcript_id "ENST00000503962"; exon_number "4"; gene_name "SEMA6A"; ref_gene_id "ENSG00000092421";
chr5	StringTie	exon	116497327	116497387	1000	-	.	gene_id "MSTRG.153357"; transcript_id "ENST00000503962"; exon_number "5"; gene_name "SEMA6A"; ref_gene_id "ENSG00000092421";
chr5	StringTie	exon	116502210	116502327	1000	-	.	gene_id "MSTRG.153357"; transcript_id "ENST00000503962"; exon_number "6"; gene_name "SEMA6A"; ref_gene_id "ENSG00000092421";
chr5	StringTie	exon	116502439	116502677	1000	-	.	gene_id "MSTRG.153357"; transcript_id "ENST00000503962"; exon_number "7"; gene_name "SEMA6A"; ref_gene_id "ENSG00000092421";
chr5	StringTie	transcript	116447688	116480279	1000	-	.	gene_id "MSTRG.153357"; transcript_id "ENST00000506114"; gene_name "SEMA6A"; ref_gene_id "ENSG00000092421";
chr5	StringTie	exon	116447688	116447811	1000	-	.	gene_id "MSTRG.153357"; transcript_id "ENST00000506114"; exon_number "1"; gene_name "SEMA6A"; ref_gene_id "ENSG00000092421";
chr5	StringTie	exon	116467583	116467747	1000	-	.	gene_id "MSTRG.153357"; transcript_id "ENST00000506114"; exon_number "2"; gene_name "SEMA6A"; ref_gene_id "ENSG00000092421";
chr5	StringTie	exon	116473073	116473093	1000	-	.	gene_id "MSTRG.153357"; transcript_id "ENST00000506114"; exon_number "3"; gene_name "SEMA6A"; ref_gene_id "ENSG00000092421";
chr5	StringTie	exon	116475545	116475603	1000	-	.	gene_id "MSTRG.153357"; transcript_id "ENST00000506114"; exon_number "4"; gene_name "SEMA6A"; ref_gene_id "ENSG00000092421";
chr5	StringTie	exon	116477846	116477926	1000	-	.	gene_id "MSTRG.153357"; transcript_id "ENST00000506114"; exon_number "5"; gene_name "SEMA6A"; ref_gene_id "ENSG00000092421";
chr5	StringTie	exon	116478014	116478154	1000	-	.	gene_id "MSTRG.153357"; transcript_id "ENST00000506114"; exon_number "6"; gene_name "SEMA6A"; ref_gene_id "ENSG00000092421";
chr5	StringTie	exon	116480122	116480279	1000	-	.	gene_id "MSTRG.153357"; transcript_id "ENST00000506114"; exon_number "7"; gene_name "SEMA6A"; ref_gene_id "ENSG00000092421";
chr5	StringTie	transcript	116496251	116554896	1000	-	.	gene_id "MSTRG.153357"; transcript_id "ENST00000509665"; gene_name "SEMA6A"; ref_gene_id "ENSG00000092421";
chr5	StringTie	exon	116496251	116496313	1000	-	.	gene_id "MSTRG.153357"; transcript_id "ENST00000509665"; exon_number "1"; gene_name "SEMA6A"; ref_gene_id "ENSG00000092421";
chr5	StringTie	exon	116497327	116497387	1000	-	.	gene_id "MSTRG.153357"; transcript_id "ENST00000509665"; exon_number "2"; gene_name "SEMA6A"; ref_gene_id "ENSG00000092421";
chr5	StringTie	exon	116502210	116502327	1000	-	.	gene_id "MSTRG.153357"; transcript_id "ENST00000509665"; exon_number "3"; gene_name "SEMA6A"; ref_gene_id "ENSG00000092421";
chr5	StringTie	exon	116504845	116504982	1000	-	.	gene_id "MSTRG.153357"; transcript_id "ENST00000509665"; exon_number "4"; gene_name "SEMA6A"; ref_gene_id "ENSG00000092421";
chr5	StringTie	exon	116554739	116554896	1000	-	.	gene_id "MSTRG.153357"; transcript_id "ENST00000509665"; exon_number "5"; gene_name "SEMA6A"; ref_gene_id "ENSG00000092421";
chr5	StringTie	transcript	116486641	116489009	1000	-	.	gene_id "MSTRG.153357"; transcript_id "ENST00000510024"; gene_name "SEMA6A"; ref_gene_id "ENSG00000092421";
chr5	StringTie	exon	116486641	116486966	1000	-	.	gene_id "MSTRG.153357"; transcript_id "ENST00000510024"; exon_number "1"; gene_name "SEMA6A"; ref_gene_id "ENSG00000092421";
chr5	StringTie	exon	116488108	116488196	1000	-	.	gene_id "MSTRG.153357"; transcript_id "ENST00000510024"; exon_number "2"; gene_name "SEMA6A"; ref_gene_id "ENSG00000092421";
chr5	StringTie	exon	116488888	116489009	1000	-	.	gene_id "MSTRG.153357"; transcript_id "ENST00000510024"; exon_number "3"; gene_name "SEMA6A"; ref_gene_id "ENSG00000092421";
chr5	StringTie	transcript	116446613	116536458	1000	-	.	gene_id "MSTRG.153357"; transcript_id "ENST00000510263"; gene_name "SEMA6A"; ref_gene_id "ENSG00000092421";
chr5	StringTie	exon	116446613	116447811	1000	-	.	gene_id "MSTRG.153357"; transcript_id "ENST00000510263"; exon_number "1"; gene_name "SEMA6A"; ref_gene_id "ENSG00000092421";
chr5	StringTie	exon	116467583	116467747	1000	-	.	gene_id "MSTRG.153357"; transcript_id "ENST00000510263"; exon_number "2"; gene_name "SEMA6A"; ref_gene_id "ENSG00000092421";
chr5	StringTie	exon	116473073	116473093	1000	-	.	gene_id "MSTRG.153357"; transcript_id "ENST00000510263"; exon_number "3"; gene_name "SEMA6A"; ref_gene_id "ENSG00000092421";
chr5	StringTie	exon	116475545	116475603	1000	-	.	gene_id "MSTRG.153357"; transcript_id "ENST00000510263"; exon_number "4"; gene_name "SEMA6A"; ref_gene_id "ENSG00000092421";
chr5	StringTie	exon	116477846	116477926	1000	-	.	gene_id "MSTRG.153357"; transcript_id "ENST00000510263"; exon_number "5"; gene_name "SEMA6A"; ref_gene_id "ENSG00000092421";
chr5	StringTie	exon	116478014	116478154	1000	-	.	gene_id "MSTRG.153357"; transcript_id "ENST00000510263"; exon_number "6"; gene_name "SEMA6A"; ref_gene_id "ENSG00000092421";
chr5	StringTie	exon	116478542	116478718	1000	-	.	gene_id "MSTRG.153357"; transcript_id "ENST00000510263"; exon_number "7"; gene_name "SEMA6A"; ref_gene_id "ENSG00000092421";
chr5	StringTie	exon	116480122	116480277	1000	-	.	gene_id "MSTRG.153357"; transcript_id "ENST00000510263"; exon_number "8"; gene_name "SEMA6A"; ref_gene_id "ENSG00000092421";
chr5	StringTie	exon	116482444	116482575	1000	-	.	gene_id "MSTRG.153357"; transcript_id "ENST00000510263"; exon_number "9"; gene_name "SEMA6A"; ref_gene_id "ENSG00000092421";
chr5	StringTie	exon	116486749	116486966	1000	-	.	gene_id "MSTRG.153357"; transcript_id "ENST00000510263"; exon_number "10"; gene_name "SEMA6A"; ref_gene_id "ENSG00000092421";
chr5	StringTie	exon	116488108	116488196	1000	-	.	gene_id "MSTRG.153357"; transcript_id "ENST00000510263"; exon_number "11"; gene_name "SEMA6A"; ref_gene_id "ENSG00000092421";
chr5	StringTie	exon	116488888	116489007	1000	-	.	gene_id "MSTRG.153357"; transcript_id "ENST00000510263"; exon_number "12"; gene_name "SEMA6A"; ref_gene_id "ENSG00000092421";
chr5	StringTie	exon	116491740	116491830	1000	-	.	gene_id "MSTRG.153357"; transcript_id "ENST00000510263"; exon_number "13"; gene_name "SEMA6A"; ref_gene_id "ENSG00000092421";
chr5	StringTie	exon	116495413	116495514	1000	-	.	gene_id "MSTRG.153357"; transcript_id "ENST00000510263"; exon_number "14"; gene_name "SEMA6A"; ref_gene_id "ENSG00000092421";
chr5	StringTie	exon	116496251	116496313	1000	-	.	gene_id "MSTRG.153357"; transcript_id "ENST00000510263"; exon_number "15"; gene_name "SEMA6A"; ref_gene_id "ENSG00000092421";
chr5	StringTie	exon	116497327	116497387	1000	-	.	gene_id "MSTRG.153357"; transcript_id "ENST00000510263"; exon_number "16"; gene_name "SEMA6A"; ref_gene_id "ENSG00000092421";
chr5	StringTie	exon	116502210	116502327	1000	-	.	gene_id "MSTRG.153357"; transcript_id "ENST00000510263"; exon_number "17"; gene_name "SEMA6A"; ref_gene_id "ENSG00000092421";
chr5	StringTie	exon	116504845	116504982	1000	-	.	gene_id "MSTRG.153357"; transcript_id "ENST00000510263"; exon_number "18"; gene_name "SEMA6A"; ref_gene_id "ENSG00000092421";
chr5	StringTie	exon	116536298	116536458	1000	-	.	gene_id "MSTRG.153357"; transcript_id "ENST00000510263"; exon_number "19"; gene_name "SEMA6A"; ref_gene_id "ENSG00000092421";
chr5	StringTie	transcript	116550115	116574234	1000	-	.	gene_id "MSTRG.153357"; transcript_id "ENST00000512156"; gene_name "SEMA6A"; ref_gene_id "ENSG00000092421";
chr5	StringTie	exon	116550115	116550646	1000	-	.	gene_id "MSTRG.153357"; transcript_id "ENST00000512156"; exon_number "1"; gene_name "SEMA6A"; ref_gene_id "ENSG00000092421";
chr5	StringTie	exon	116574185	116574234	1000	-	.	gene_id "MSTRG.153357"; transcript_id "ENST00000512156"; exon_number "2"; gene_name "SEMA6A"; ref_gene_id "ENSG00000092421";
chr5	StringTie	transcript	116446134	116469544	1000	-	.	gene_id "MSTRG.153357"; transcript_id "ENST00000513137"; gene_name "SEMA6A"; ref_gene_id "ENSG00000092421";
chr5	StringTie	exon	116446134	116447811	1000	-	.	gene_id "MSTRG.153357"; transcript_id "ENST00000513137"; exon_number "1"; gene_name "SEMA6A"; ref_gene_id "ENSG00000092421";
chr5	StringTie	exon	116467583	116469544	1000	-	.	gene_id "MSTRG.153357"; transcript_id "ENST00000513137"; exon_number "2"; gene_name "SEMA6A"; ref_gene_id "ENSG00000092421";
chr5	StringTie	transcript	116478266	116480240	1000	-	.	gene_id "MSTRG.153357"; transcript_id "ENST00000514316"; gene_name "SEMA6A"; ref_gene_id "ENSG00000092421";
chr5	StringTie	exon	116478266	116478718	1000	-	.	gene_id "MSTRG.153357"; transcript_id "ENST00000514316"; exon_number "1"; gene_name "SEMA6A"; ref_gene_id "ENSG00000092421";
chr5	StringTie	exon	116480122	116480240	1000	-	.	gene_id "MSTRG.153357"; transcript_id "ENST00000514316"; exon_number "2"; gene_name "SEMA6A"; ref_gene_id "ENSG00000092421";
chr5	StringTie	transcript	116491796	116536428	1000	-	.	gene_id "MSTRG.153357"; transcript_id "ENST00000515009"; gene_name "SEMA6A"; ref_gene_id "ENSG00000092421";
chr5	StringTie	exon	116491796	116491830	1000	-	.	gene_id "MSTRG.153357"; transcript_id "ENST00000515009"; exon_number "1"; gene_name "SEMA6A"; ref_gene_id "ENSG00000092421";
chr5	StringTie	exon	116495413	116495514	1000	-	.	gene_id "MSTRG.153357"; transcript_id "ENST00000515009"; exon_number "2"; gene_name "SEMA6A"; ref_gene_id "ENSG00000092421";
chr5	StringTie	exon	116496251	116496313	1000	-	.	gene_id "MSTRG.153357"; transcript_id "ENST00000515009"; exon_number "3"; gene_name "SEMA6A"; ref_gene_id "ENSG00000092421";
chr5	StringTie	exon	116497327	116497387	1000	-	.	gene_id "MSTRG.153357"; transcript_id "ENST00000515009"; exon_number "4"; gene_name "SEMA6A"; ref_gene_id "ENSG00000092421";
chr5	StringTie	exon	116502210	116502327	1000	-	.	gene_id "MSTRG.153357"; transcript_id "ENST00000515009"; exon_number "5"; gene_name "SEMA6A"; ref_gene_id "ENSG00000092421";
chr5	StringTie	exon	116504845	116504982	1000	-	.	gene_id "MSTRG.153357"; transcript_id "ENST00000515009"; exon_number "6"; gene_name "SEMA6A"; ref_gene_id "ENSG00000092421";
chr5	StringTie	exon	116536383	116536428	1000	-	.	gene_id "MSTRG.153357"; transcript_id "ENST00000515009"; exon_number "7"; gene_name "SEMA6A"; ref_gene_id "ENSG00000092421";
chr5	StringTie	transcript	116446134	116478677	1000	-	.	gene_id "MSTRG.153357"; transcript_id "ENST00000515129"; gene_name "SEMA6A"; ref_gene_id "ENSG00000092421";
chr5	StringTie	exon	116446134	116447811	1000	-	.	gene_id "MSTRG.153357"; transcript_id "ENST00000515129"; exon_number "1"; gene_name "SEMA6A"; ref_gene_id "ENSG00000092421";
chr5	StringTie	exon	116473073	116473093	1000	-	.	gene_id "MSTRG.153357"; transcript_id "ENST00000515129"; exon_number "2"; gene_name "SEMA6A"; ref_gene_id "ENSG00000092421";
chr5	StringTie	exon	116475545	116475603	1000	-	.	gene_id "MSTRG.153357"; transcript_id "ENST00000515129"; exon_number "3"; gene_name "SEMA6A"; ref_gene_id "ENSG00000092421";
chr5	StringTie	exon	116477846	116477926	1000	-	.	gene_id "MSTRG.153357"; transcript_id "ENST00000515129"; exon_number "4"; gene_name "SEMA6A"; ref_gene_id "ENSG00000092421";
chr5	StringTie	exon	116478014	116478154	1000	-	.	gene_id "MSTRG.153357"; transcript_id "ENST00000515129"; exon_number "5"; gene_name "SEMA6A"; ref_gene_id "ENSG00000092421";
chr5	StringTie	exon	116478542	116478677	1000	-	.	gene_id "MSTRG.153357"; transcript_id "ENST00000515129"; exon_number "6"; gene_name "SEMA6A"; ref_gene_id "ENSG00000092421";
chr5	StringTie	transcript	116440805	116509518	1000	-	.	gene_id "MSTRG.153357"; transcript_id "MSTRG.153357.1";
chr5	StringTie	exon	116440805	116447811	1000	-	.	gene_id "MSTRG.153357"; transcript_id "MSTRG.153357.1"; exon_number "1";
chr5	StringTie	exon	116467583	116467747	1000	-	.	gene_id "MSTRG.153357"; transcript_id "MSTRG.153357.1"; exon_number "2";
chr5	StringTie	exon	116473073	116473093	1000	-	.	gene_id "MSTRG.153357"; transcript_id "MSTRG.153357.1"; exon_number "3";
chr5	StringTie	exon	116475545	116475603	1000	-	.	gene_id "MSTRG.153357"; transcript_id "MSTRG.153357.1"; exon_number "4";
chr5	StringTie	exon	116477846	116477926	1000	-	.	gene_id "MSTRG.153357"; transcript_id "MSTRG.153357.1"; exon_number "5";
chr5	StringTie	exon	116478014	116478154	1000	-	.	gene_id "MSTRG.153357"; transcript_id "MSTRG.153357.1"; exon_number "6";
chr5	StringTie	exon	116478542	116478718	1000	-	.	gene_id "MSTRG.153357"; transcript_id "MSTRG.153357.1"; exon_number "7";
chr5	StringTie	exon	116480122	116480277	1000	-	.	gene_id "MSTRG.153357"; transcript_id "MSTRG.153357.1"; exon_number "8";
chr5	StringTie	exon	116482444	116482575	1000	-	.	gene_id "MSTRG.153357"; transcript_id "MSTRG.153357.1"; exon_number "9";
chr5	StringTie	exon	116486749	116486966	1000	-	.	gene_id "MSTRG.153357"; transcript_id "MSTRG.153357.1"; exon_number "10";
chr5	StringTie	exon	116488108	116488196	1000	-	.	gene_id "MSTRG.153357"; transcript_id "MSTRG.153357.1"; exon_number "11";
chr5	StringTie	exon	116488888	116489007	1000	-	.	gene_id "MSTRG.153357"; transcript_id "MSTRG.153357.1"; exon_number "12";
chr5	StringTie	exon	116491740	116491830	1000	-	.	gene_id "MSTRG.153357"; transcript_id "MSTRG.153357.1"; exon_number "13";
chr5	StringTie	exon	116495413	116495514	1000	-	.	gene_id "MSTRG.153357"; transcript_id "MSTRG.153357.1"; exon_number "14";
chr5	StringTie	exon	116496251	116496313	1000	-	.	gene_id "MSTRG.153357"; transcript_id "MSTRG.153357.1"; exon_number "15";
chr5	StringTie	exon	116497327	116497387	1000	-	.	gene_id "MSTRG.153357"; transcript_id "MSTRG.153357.1"; exon_number "16";
chr5	StringTie	exon	116502210	116502327	1000	-	.	gene_id "MSTRG.153357"; transcript_id "MSTRG.153357.1"; exon_number "17";
chr5	StringTie	exon	116504845	116504982	1000	-	.	gene_id "MSTRG.153357"; transcript_id "MSTRG.153357.1"; exon_number "18";
chr5	StringTie	exon	116508300	116508369	1000	-	.	gene_id "MSTRG.153357"; transcript_id "MSTRG.153357.1"; exon_number "19";
chr5	StringTie	exon	116509497	116509518	1000	-	.	gene_id "MSTRG.153357"; transcript_id "MSTRG.153357.1"; exon_number "20";
chr5	StringTie	transcript	116443378	116536544	1000	-	.	gene_id "MSTRG.153357"; transcript_id "MSTRG.153357.10";
chr5	StringTie	exon	116443378	116447811	1000	-	.	gene_id "MSTRG.153357"; transcript_id "MSTRG.153357.10"; exon_number "1";
chr5	StringTie	exon	116467583	116467747	1000	-	.	gene_id "MSTRG.153357"; transcript_id "MSTRG.153357.10"; exon_number "2";
chr5	StringTie	exon	116473073	116473093	1000	-	.	gene_id "MSTRG.153357"; transcript_id "MSTRG.153357.10"; exon_number "3";
chr5	StringTie	exon	116475545	116475603	1000	-	.	gene_id "MSTRG.153357"; transcript_id "MSTRG.153357.10"; exon_number "4";
chr5	StringTie	exon	116477846	116477926	1000	-	.	gene_id "MSTRG.153357"; transcript_id "MSTRG.153357.10"; exon_number "5";
chr5	StringTie	exon	116478014	116478154	1000	-	.	gene_id "MSTRG.153357"; transcript_id "MSTRG.153357.10"; exon_number "6";
chr5	StringTie	exon	116478542	116478718	1000	-	.	gene_id "MSTRG.153357"; transcript_id "MSTRG.153357.10"; exon_number "7";
chr5	StringTie	exon	116480122	116480277	1000	-	.	gene_id "MSTRG.153357"; transcript_id "MSTRG.153357.10"; exon_number "8";
chr5	StringTie	exon	116482444	116482575	1000	-	.	gene_id "MSTRG.153357"; transcript_id "MSTRG.153357.10"; exon_number "9";
chr5	StringTie	exon	116486749	116486966	1000	-	.	gene_id "MSTRG.153357"; transcript_id "MSTRG.153357.10"; exon_number "10";
chr5	StringTie	exon	116488108	116488196	1000	-	.	gene_id "MSTRG.153357"; transcript_id "MSTRG.153357.10"; exon_number "11";
chr5	StringTie	exon	116488888	116489007	1000	-	.	gene_id "MSTRG.153357"; transcript_id "MSTRG.153357.10"; exon_number "12";
chr5	StringTie	exon	116491740	116491830	1000	-	.	gene_id "MSTRG.153357"; transcript_id "MSTRG.153357.10"; exon_number "13";
chr5	StringTie	exon	116495413	116495514	1000	-	.	gene_id "MSTRG.153357"; transcript_id "MSTRG.153357.10"; exon_number "14";
chr5	StringTie	exon	116496251	116496313	1000	-	.	gene_id "MSTRG.153357"; transcript_id "MSTRG.153357.10"; exon_number "15";
chr5	StringTie	exon	116497327	116497387	1000	-	.	gene_id "MSTRG.153357"; transcript_id "MSTRG.153357.10"; exon_number "16";
chr5	StringTie	exon	116502210	116502327	1000	-	.	gene_id "MSTRG.153357"; transcript_id "MSTRG.153357.10"; exon_number "17";
chr5	StringTie	exon	116504845	116504982	1000	-	.	gene_id "MSTRG.153357"; transcript_id "MSTRG.153357.10"; exon_number "18";
chr5	StringTie	exon	116518242	116518299	1000	-	.	gene_id "MSTRG.153357"; transcript_id "MSTRG.153357.10"; exon_number "19";
chr5	StringTie	exon	116536298	116536544	1000	-	.	gene_id "MSTRG.153357"; transcript_id "MSTRG.153357.10"; exon_number "20";
chr5	StringTie	transcript	116443402	116575596	1000	-	.	gene_id "MSTRG.153357"; transcript_id "MSTRG.153357.11";
chr5	StringTie	exon	116443402	116447811	1000	-	.	gene_id "MSTRG.153357"; transcript_id "MSTRG.153357.11"; exon_number "1";
chr5	StringTie	exon	116467583	116467747	1000	-	.	gene_id "MSTRG.153357"; transcript_id "MSTRG.153357.11"; exon_number "2";
chr5	StringTie	exon	116468850	116468915	1000	-	.	gene_id "MSTRG.153357"; transcript_id "MSTRG.153357.11"; exon_number "3";
chr5	StringTie	exon	116473073	116473093	1000	-	.	gene_id "MSTRG.153357"; transcript_id "MSTRG.153357.11"; exon_number "4";
chr5	StringTie	exon	116475545	116475603	1000	-	.	gene_id "MSTRG.153357"; transcript_id "MSTRG.153357.11"; exon_number "5";
chr5	StringTie	exon	116477846	116477926	1000	-	.	gene_id "MSTRG.153357"; transcript_id "MSTRG.153357.11"; exon_number "6";
chr5	StringTie	exon	116478014	116478154	1000	-	.	gene_id "MSTRG.153357"; transcript_id "MSTRG.153357.11"; exon_number "7";
chr5	StringTie	exon	116478542	116478718	1000	-	.	gene_id "MSTRG.153357"; transcript_id "MSTRG.153357.11"; exon_number "8";
chr5	StringTie	exon	116480122	116480277	1000	-	.	gene_id "MSTRG.153357"; transcript_id "MSTRG.153357.11"; exon_number "9";
chr5	StringTie	exon	116482444	116482575	1000	-	.	gene_id "MSTRG.153357"; transcript_id "MSTRG.153357.11"; exon_number "10";
chr5	StringTie	exon	116486749	116486966	1000	-	.	gene_id "MSTRG.153357"; transcript_id "MSTRG.153357.11"; exon_number "11";
chr5	StringTie	exon	116488108	116488196	1000	-	.	gene_id "MSTRG.153357"; transcript_id "MSTRG.153357.11"; exon_number "12";
chr5	StringTie	exon	116488888	116489007	1000	-	.	gene_id "MSTRG.153357"; transcript_id "MSTRG.153357.11"; exon_number "13";
chr5	StringTie	exon	116491740	116491830	1000	-	.	gene_id "MSTRG.153357"; transcript_id "MSTRG.153357.11"; exon_number "14";
chr5	StringTie	exon	116495413	116495514	1000	-	.	gene_id "MSTRG.153357"; transcript_id "MSTRG.153357.11"; exon_number "15";
chr5	StringTie	exon	116496251	116496313	1000	-	.	gene_id "MSTRG.153357"; transcript_id "MSTRG.153357.11"; exon_number "16";
chr5	StringTie	exon	116497327	116497387	1000	-	.	gene_id "MSTRG.153357"; transcript_id "MSTRG.153357.11"; exon_number "17";
chr5	StringTie	exon	116502210	116502327	1000	-	.	gene_id "MSTRG.153357"; transcript_id "MSTRG.153357.11"; exon_number "18";
chr5	StringTie	exon	116504845	116504982	1000	-	.	gene_id "MSTRG.153357"; transcript_id "MSTRG.153357.11"; exon_number "19";
chr5	StringTie	exon	116574185	116575596	1000	-	.	gene_id "MSTRG.153357"; transcript_id "MSTRG.153357.11"; exon_number "20";
chr5	StringTie	transcript	116443440	116536428	1000	-	.	gene_id "MSTRG.153357"; transcript_id "MSTRG.153357.12";
chr5	StringTie	exon	116443440	116447811	1000	-	.	gene_id "MSTRG.153357"; transcript_id "MSTRG.153357.12"; exon_number "1";
chr5	StringTie	exon	116467583	116467747	1000	-	.	gene_id "MSTRG.153357"; transcript_id "MSTRG.153357.12"; exon_number "2";
chr5	StringTie	exon	116468850	116468915	1000	-	.	gene_id "MSTRG.153357"; transcript_id "MSTRG.153357.12"; exon_number "3";
chr5	StringTie	exon	116473073	116473093	1000	-	.	gene_id "MSTRG.153357"; transcript_id "MSTRG.153357.12"; exon_number "4";
chr5	StringTie	exon	116475545	116475603	1000	-	.	gene_id "MSTRG.153357"; transcript_id "MSTRG.153357.12"; exon_number "5";
chr5	StringTie	exon	116477846	116477926	1000	-	.	gene_id "MSTRG.153357"; transcript_id "MSTRG.153357.12"; exon_number "6";
chr5	StringTie	exon	116478014	116478154	1000	-	.	gene_id "MSTRG.153357"; transcript_id "MSTRG.153357.12"; exon_number "7";
chr5	StringTie	exon	116478542	116478718	1000	-	.	gene_id "MSTRG.153357"; transcript_id "MSTRG.153357.12"; exon_number "8";
chr5	StringTie	exon	116480122	116480277	1000	-	.	gene_id "MSTRG.153357"; transcript_id "MSTRG.153357.12"; exon_number "9";
chr5	StringTie	exon	116482444	116482575	1000	-	.	gene_id "MSTRG.153357"; transcript_id "MSTRG.153357.12"; exon_number "10";
chr5	StringTie	exon	116486749	116486966	1000	-	.	gene_id "MSTRG.153357"; transcript_id "MSTRG.153357.12"; exon_number "11";
chr5	StringTie	exon	116488108	116488196	1000	-	.	gene_id "MSTRG.153357"; transcript_id "MSTRG.153357.12"; exon_number "12";
chr5	StringTie	exon	116488888	116489007	1000	-	.	gene_id "MSTRG.153357"; transcript_id "MSTRG.153357.12"; exon_number "13";
chr5	StringTie	exon	116491740	116491830	1000	-	.	gene_id "MSTRG.153357"; transcript_id "MSTRG.153357.12"; exon_number "14";
chr5	StringTie	exon	116495413	116495514	1000	-	.	gene_id "MSTRG.153357"; transcript_id "MSTRG.153357.12"; exon_number "15";
chr5	StringTie	exon	116496251	116496313	1000	-	.	gene_id "MSTRG.153357"; transcript_id "MSTRG.153357.12"; exon_number "16";
chr5	StringTie	exon	116497327	116497387	1000	-	.	gene_id "MSTRG.153357"; transcript_id "MSTRG.153357.12"; exon_number "17";
chr5	StringTie	exon	116502210	116502327	1000	-	.	gene_id "MSTRG.153357"; transcript_id "MSTRG.153357.12"; exon_number "18";
chr5	StringTie	exon	116504845	116504982	1000	-	.	gene_id "MSTRG.153357"; transcript_id "MSTRG.153357.12"; exon_number "19";
chr5	StringTie	exon	116536383	116536428	1000	-	.	gene_id "MSTRG.153357"; transcript_id "MSTRG.153357.12"; exon_number "20";
chr5	StringTie	transcript	116443464	116502677	1000	-	.	gene_id "MSTRG.153357"; transcript_id "MSTRG.153357.13";
chr5	StringTie	exon	116443464	116447811	1000	-	.	gene_id "MSTRG.153357"; transcript_id "MSTRG.153357.13"; exon_number "1";
chr5	StringTie	exon	116467583	116468915	1000	-	.	gene_id "MSTRG.153357"; transcript_id "MSTRG.153357.13"; exon_number "2";
chr5	StringTie	exon	116473073	116473093	1000	-	.	gene_id "MSTRG.153357"; transcript_id "MSTRG.153357.13"; exon_number "3";
chr5	StringTie	exon	116475545	116475603	1000	-	.	gene_id "MSTRG.153357"; transcript_id "MSTRG.153357.13"; exon_number "4";
chr5	StringTie	exon	116477846	116477926	1000	-	.	gene_id "MSTRG.153357"; transcript_id "MSTRG.153357.13"; exon_number "5";
chr5	StringTie	exon	116478014	116478154	1000	-	.	gene_id "MSTRG.153357"; transcript_id "MSTRG.153357.13"; exon_number "6";
chr5	StringTie	exon	116478542	116478718	1000	-	.	gene_id "MSTRG.153357"; transcript_id "MSTRG.153357.13"; exon_number "7";
chr5	StringTie	exon	116480122	116480277	1000	-	.	gene_id "MSTRG.153357"; transcript_id "MSTRG.153357.13"; exon_number "8";
chr5	StringTie	exon	116482444	116482575	1000	-	.	gene_id "MSTRG.153357"; transcript_id "MSTRG.153357.13"; exon_number "9";
chr5	StringTie	exon	116486749	116486966	1000	-	.	gene_id "MSTRG.153357"; transcript_id "MSTRG.153357.13"; exon_number "10";
chr5	StringTie	exon	116488108	116488196	1000	-	.	gene_id "MSTRG.153357"; transcript_id "MSTRG.153357.13"; exon_number "11";
chr5	StringTie	exon	116488888	116489007	1000	-	.	gene_id "MSTRG.153357"; transcript_id "MSTRG.153357.13"; exon_number "12";
chr5	StringTie	exon	116491740	116491830	1000	-	.	gene_id "MSTRG.153357"; transcript_id "MSTRG.153357.13"; exon_number "13";
chr5	StringTie	exon	116495413	116495514	1000	-	.	gene_id "MSTRG.153357"; transcript_id "MSTRG.153357.13"; exon_number "14";
chr5	StringTie	exon	116496251	116496313	1000	-	.	gene_id "MSTRG.153357"; transcript_id "MSTRG.153357.13"; exon_number "15";
chr5	StringTie	exon	116497327	116497387	1000	-	.	gene_id "MSTRG.153357"; transcript_id "MSTRG.153357.13"; exon_number "16";
chr5	StringTie	exon	116502210	116502327	1000	-	.	gene_id "MSTRG.153357"; transcript_id "MSTRG.153357.13"; exon_number "17";
chr5	StringTie	exon	116502439	116502677	1000	-	.	gene_id "MSTRG.153357"; transcript_id "MSTRG.153357.13"; exon_number "18";
chr5	StringTie	transcript	116443497	116495445	1000	-	.	gene_id "MSTRG.153357"; transcript_id "MSTRG.153357.14";
chr5	StringTie	exon	116443497	116447811	1000	-	.	gene_id "MSTRG.153357"; transcript_id "MSTRG.153357.14"; exon_number "1";
chr5	StringTie	exon	116473073	116473093	1000	-	.	gene_id "MSTRG.153357"; transcript_id "MSTRG.153357.14"; exon_number "2";
chr5	StringTie	exon	116475545	116475603	1000	-	.	gene_id "MSTRG.153357"; transcript_id "MSTRG.153357.14"; exon_number "3";
chr5	StringTie	exon	116477846	116477926	1000	-	.	gene_id "MSTRG.153357"; transcript_id "MSTRG.153357.14"; exon_number "4";
chr5	StringTie	exon	116478014	116478154	1000	-	.	gene_id "MSTRG.153357"; transcript_id "MSTRG.153357.14"; exon_number "5";
chr5	StringTie	exon	116478542	116478718	1000	-	.	gene_id "MSTRG.153357"; transcript_id "MSTRG.153357.14"; exon_number "6";
chr5	StringTie	exon	116480122	116480277	1000	-	.	gene_id "MSTRG.153357"; transcript_id "MSTRG.153357.14"; exon_number "7";
chr5	StringTie	exon	116482444	116482575	1000	-	.	gene_id "MSTRG.153357"; transcript_id "MSTRG.153357.14"; exon_number "8";
chr5	StringTie	exon	116486749	116486966	1000	-	.	gene_id "MSTRG.153357"; transcript_id "MSTRG.153357.14"; exon_number "9";
chr5	StringTie	exon	116488108	116488196	1000	-	.	gene_id "MSTRG.153357"; transcript_id "MSTRG.153357.14"; exon_number "10";
chr5	StringTie	exon	116488888	116489007	1000	-	.	gene_id "MSTRG.153357"; transcript_id "MSTRG.153357.14"; exon_number "11";
chr5	StringTie	exon	116491740	116491830	1000	-	.	gene_id "MSTRG.153357"; transcript_id "MSTRG.153357.14"; exon_number "12";
chr5	StringTie	exon	116492327	116492485	1000	-	.	gene_id "MSTRG.153357"; transcript_id "MSTRG.153357.14"; exon_number "13";
chr5	StringTie	exon	116495413	116495445	1000	-	.	gene_id "MSTRG.153357"; transcript_id "MSTRG.153357.14"; exon_number "14";
chr5	StringTie	transcript	116443525	116581246	1000	-	.	gene_id "MSTRG.153357"; transcript_id "MSTRG.153357.15";
chr5	StringTie	exon	116443525	116447811	1000	-	.	gene_id "MSTRG.153357"; transcript_id "MSTRG.153357.15"; exon_number "1";
chr5	StringTie	exon	116467583	116467747	1000	-	.	gene_id "MSTRG.153357"; transcript_id "MSTRG.153357.15"; exon_number "2";
chr5	StringTie	exon	116473073	116473093	1000	-	.	gene_id "MSTRG.153357"; transcript_id "MSTRG.153357.15"; exon_number "3";
chr5	StringTie	exon	116475545	116475603	1000	-	.	gene_id "MSTRG.153357"; transcript_id "MSTRG.153357.15"; exon_number "4";
chr5	StringTie	exon	116477846	116477926	1000	-	.	gene_id "MSTRG.153357"; transcript_id "MSTRG.153357.15"; exon_number "5";
chr5	StringTie	exon	116478014	116478154	1000	-	.	gene_id "MSTRG.153357"; transcript_id "MSTRG.153357.15"; exon_number "6";
chr5	StringTie	exon	116478542	116478718	1000	-	.	gene_id "MSTRG.153357"; transcript_id "MSTRG.153357.15"; exon_number "7";
chr5	StringTie	exon	116480122	116480277	1000	-	.	gene_id "MSTRG.153357"; transcript_id "MSTRG.153357.15"; exon_number "8";
chr5	StringTie	exon	116482444	116482575	1000	-	.	gene_id "MSTRG.153357"; transcript_id "MSTRG.153357.15"; exon_number "9";
chr5	StringTie	exon	116486749	116486966	1000	-	.	gene_id "MSTRG.153357"; transcript_id "MSTRG.153357.15"; exon_number "10";
chr5	StringTie	exon	116488108	116488196	1000	-	.	gene_id "MSTRG.153357"; transcript_id "MSTRG.153357.15"; exon_number "11";
chr5	StringTie	exon	116488888	116489007	1000	-	.	gene_id "MSTRG.153357"; transcript_id "MSTRG.153357.15"; exon_number "12";
chr5	StringTie	exon	116491740	116491830	1000	-	.	gene_id "MSTRG.153357"; transcript_id "MSTRG.153357.15"; exon_number "13";
chr5	StringTie	exon	116495413	116495514	1000	-	.	gene_id "MSTRG.153357"; transcript_id "MSTRG.153357.15"; exon_number "14";
chr5	StringTie	exon	116496251	116496313	1000	-	.	gene_id "MSTRG.153357"; transcript_id "MSTRG.153357.15"; exon_number "15";
chr5	StringTie	exon	116497327	116497387	1000	-	.	gene_id "MSTRG.153357"; transcript_id "MSTRG.153357.15"; exon_number "16";
chr5	StringTie	exon	116502210	116502327	1000	-	.	gene_id "MSTRG.153357"; transcript_id "MSTRG.153357.15"; exon_number "17";
chr5	StringTie	exon	116504845	116504982	1000	-	.	gene_id "MSTRG.153357"; transcript_id "MSTRG.153357.15"; exon_number "18";
chr5	StringTie	exon	116574185	116575422	1000	-	.	gene_id "MSTRG.153357"; transcript_id "MSTRG.153357.15"; exon_number "19";
chr5	StringTie	exon	116581222	116581246	1000	-	.	gene_id "MSTRG.153357"; transcript_id "MSTRG.153357.15"; exon_number "20";
chr5	StringTie	transcript	116443555	116504985	1000	-	.	gene_id "MSTRG.153357"; transcript_id "MSTRG.153357.16";
chr5	StringTie	exon	116443555	116447811	1000	-	.	gene_id "MSTRG.153357"; transcript_id "MSTRG.153357.16"; exon_number "1";
chr5	StringTie	exon	116467583	116467747	1000	-	.	gene_id "MSTRG.153357"; transcript_id "MSTRG.153357.16"; exon_number "2";
chr5	StringTie	exon	116473073	116473093	1000	-	.	gene_id "MSTRG.153357"; transcript_id "MSTRG.153357.16"; exon_number "3";
chr5	StringTie	exon	116475545	116475603	1000	-	.	gene_id "MSTRG.153357"; transcript_id "MSTRG.153357.16"; exon_number "4";
chr5	StringTie	exon	116477846	116477926	1000	-	.	gene_id "MSTRG.153357"; transcript_id "MSTRG.153357.16"; exon_number "5";
chr5	StringTie	exon	116478014	116478154	1000	-	.	gene_id "MSTRG.153357"; transcript_id "MSTRG.153357.16"; exon_number "6";
chr5	StringTie	exon	116478542	116478718	1000	-	.	gene_id "MSTRG.153357"; transcript_id "MSTRG.153357.16"; exon_number "7";
chr5	StringTie	exon	116480122	116480277	1000	-	.	gene_id "MSTRG.153357"; transcript_id "MSTRG.153357.16"; exon_number "8";
chr5	StringTie	exon	116482444	116482575	1000	-	.	gene_id "MSTRG.153357"; transcript_id "MSTRG.153357.16"; exon_number "9";
chr5	StringTie	exon	116486749	116486966	1000	-	.	gene_id "MSTRG.153357"; transcript_id "MSTRG.153357.16"; exon_number "10";
chr5	StringTie	exon	116488108	116488196	1000	-	.	gene_id "MSTRG.153357"; transcript_id "MSTRG.153357.16"; exon_number "11";
chr5	StringTie	exon	116488888	116489007	1000	-	.	gene_id "MSTRG.153357"; transcript_id "MSTRG.153357.16"; exon_number "12";
chr5	StringTie	exon	116491740	116491830	1000	-	.	gene_id "MSTRG.153357"; transcript_id "MSTRG.153357.16"; exon_number "13";
chr5	StringTie	exon	116495413	116495514	1000	-	.	gene_id "MSTRG.153357"; transcript_id "MSTRG.153357.16"; exon_number "14";
chr5	StringTie	exon	116496251	116496313	1000	-	.	gene_id "MSTRG.153357"; transcript_id "MSTRG.153357.16"; exon_number "15";
chr5	StringTie	exon	116497327	116497387	1000	-	.	gene_id "MSTRG.153357"; transcript_id "MSTRG.153357.16"; exon_number "16";
chr5	StringTie	exon	116504845	116504985	1000	-	.	gene_id "MSTRG.153357"; transcript_id "MSTRG.153357.16"; exon_number "17";
chr5	StringTie	transcript	116443616	116607686	1000	-	.	gene_id "MSTRG.153357"; transcript_id "MSTRG.153357.17";
chr5	StringTie	exon	116443616	116447811	1000	-	.	gene_id "MSTRG.153357"; transcript_id "MSTRG.153357.17"; exon_number "1";
chr5	StringTie	exon	116467583	116467747	1000	-	.	gene_id "MSTRG.153357"; transcript_id "MSTRG.153357.17"; exon_number "2";
chr5	StringTie	exon	116473073	116473093	1000	-	.	gene_id "MSTRG.153357"; transcript_id "MSTRG.153357.17"; exon_number "3";
chr5	StringTie	exon	116475545	116475603	1000	-	.	gene_id "MSTRG.153357"; transcript_id "MSTRG.153357.17"; exon_number "4";
chr5	StringTie	exon	116477846	116477926	1000	-	.	gene_id "MSTRG.153357"; transcript_id "MSTRG.153357.17"; exon_number "5";
chr5	StringTie	exon	116478014	116478154	1000	-	.	gene_id "MSTRG.153357"; transcript_id "MSTRG.153357.17"; exon_number "6";
chr5	StringTie	exon	116478542	116478718	1000	-	.	gene_id "MSTRG.153357"; transcript_id "MSTRG.153357.17"; exon_number "7";
chr5	StringTie	exon	116480122	116480277	1000	-	.	gene_id "MSTRG.153357"; transcript_id "MSTRG.153357.17"; exon_number "8";
chr5	StringTie	exon	116482444	116482575	1000	-	.	gene_id "MSTRG.153357"; transcript_id "MSTRG.153357.17"; exon_number "9";
chr5	StringTie	exon	116486749	116486966	1000	-	.	gene_id "MSTRG.153357"; transcript_id "MSTRG.153357.17"; exon_number "10";
chr5	StringTie	exon	116488108	116488196	1000	-	.	gene_id "MSTRG.153357"; transcript_id "MSTRG.153357.17"; exon_number "11";
chr5	StringTie	exon	116488888	116489007	1000	-	.	gene_id "MSTRG.153357"; transcript_id "MSTRG.153357.17"; exon_number "12";
chr5	StringTie	exon	116491740	116491830	1000	-	.	gene_id "MSTRG.153357"; transcript_id "MSTRG.153357.17"; exon_number "13";
chr5	StringTie	exon	116495413	116495514	1000	-	.	gene_id "MSTRG.153357"; transcript_id "MSTRG.153357.17"; exon_number "14";
chr5	StringTie	exon	116496251	116496313	1000	-	.	gene_id "MSTRG.153357"; transcript_id "MSTRG.153357.17"; exon_number "15";
chr5	StringTie	exon	116497327	116497387	1000	-	.	gene_id "MSTRG.153357"; transcript_id "MSTRG.153357.17"; exon_number "16";
chr5	StringTie	exon	116502210	116502327	1000	-	.	gene_id "MSTRG.153357"; transcript_id "MSTRG.153357.17"; exon_number "17";
chr5	StringTie	exon	116504845	116504982	1000	-	.	gene_id "MSTRG.153357"; transcript_id "MSTRG.153357.17"; exon_number "18";
chr5	StringTie	exon	116574185	116579336	1000	-	.	gene_id "MSTRG.153357"; transcript_id "MSTRG.153357.17"; exon_number "19";
chr5	StringTie	exon	116587481	116587601	1000	-	.	gene_id "MSTRG.153357"; transcript_id "MSTRG.153357.17"; exon_number "20";
chr5	StringTie	exon	116607450	116607686	1000	-	.	gene_id "MSTRG.153357"; transcript_id "MSTRG.153357.17"; exon_number "21";
chr5	StringTie	transcript	116440936	116537453	1000	-	.	gene_id "MSTRG.153357"; transcript_id "MSTRG.153357.2";
chr5	StringTie	exon	116440936	116447811	1000	-	.	gene_id "MSTRG.153357"; transcript_id "MSTRG.153357.2"; exon_number "1";
chr5	StringTie	exon	116467583	116467747	1000	-	.	gene_id "MSTRG.153357"; transcript_id "MSTRG.153357.2"; exon_number "2";
chr5	StringTie	exon	116473073	116473093	1000	-	.	gene_id "MSTRG.153357"; transcript_id "MSTRG.153357.2"; exon_number "3";
chr5	StringTie	exon	116475545	116475603	1000	-	.	gene_id "MSTRG.153357"; transcript_id "MSTRG.153357.2"; exon_number "4";
chr5	StringTie	exon	116477846	116477926	1000	-	.	gene_id "MSTRG.153357"; transcript_id "MSTRG.153357.2"; exon_number "5";
chr5	StringTie	exon	116478014	116478154	1000	-	.	gene_id "MSTRG.153357"; transcript_id "MSTRG.153357.2"; exon_number "6";
chr5	StringTie	exon	116478542	116478718	1000	-	.	gene_id "MSTRG.153357"; transcript_id "MSTRG.153357.2"; exon_number "7";
chr5	StringTie	exon	116480122	116480277	1000	-	.	gene_id "MSTRG.153357"; transcript_id "MSTRG.153357.2"; exon_number "8";
chr5	StringTie	exon	116482444	116482575	1000	-	.	gene_id "MSTRG.153357"; transcript_id "MSTRG.153357.2"; exon_number "9";
chr5	StringTie	exon	116486749	116486966	1000	-	.	gene_id "MSTRG.153357"; transcript_id "MSTRG.153357.2"; exon_number "10";
chr5	StringTie	exon	116488108	116488196	1000	-	.	gene_id "MSTRG.153357"; transcript_id "MSTRG.153357.2"; exon_number "11";
chr5	StringTie	exon	116488888	116489007	1000	-	.	gene_id "MSTRG.153357"; transcript_id "MSTRG.153357.2"; exon_number "12";
chr5	StringTie	exon	116491740	116491830	1000	-	.	gene_id "MSTRG.153357"; transcript_id "MSTRG.153357.2"; exon_number "13";
chr5	StringTie	exon	116495413	116495514	1000	-	.	gene_id "MSTRG.153357"; transcript_id "MSTRG.153357.2"; exon_number "14";
chr5	StringTie	exon	116496251	116496313	1000	-	.	gene_id "MSTRG.153357"; transcript_id "MSTRG.153357.2"; exon_number "15";
chr5	StringTie	exon	116497327	116497387	1000	-	.	gene_id "MSTRG.153357"; transcript_id "MSTRG.153357.2"; exon_number "16";
chr5	StringTie	exon	116502210	116502327	1000	-	.	gene_id "MSTRG.153357"; transcript_id "MSTRG.153357.2"; exon_number "17";
chr5	StringTie	exon	116504845	116504982	1000	-	.	gene_id "MSTRG.153357"; transcript_id "MSTRG.153357.2"; exon_number "18";
chr5	StringTie	exon	116518242	116518299	1000	-	.	gene_id "MSTRG.153357"; transcript_id "MSTRG.153357.2"; exon_number "19";
chr5	StringTie	exon	116536383	116537453	1000	-	.	gene_id "MSTRG.153357"; transcript_id "MSTRG.153357.2"; exon_number "20";
chr5	StringTie	transcript	116446134	116554896	1000	-	.	gene_id "MSTRG.153357"; transcript_id "MSTRG.153357.20";
chr5	StringTie	exon	116446134	116447811	1000	-	.	gene_id "MSTRG.153357"; transcript_id "MSTRG.153357.20"; exon_number "1";
chr5	StringTie	exon	116473073	116473093	1000	-	.	gene_id "MSTRG.153357"; transcript_id "MSTRG.153357.20"; exon_number "2";
chr5	StringTie	exon	116475545	116475603	1000	-	.	gene_id "MSTRG.153357"; transcript_id "MSTRG.153357.20"; exon_number "3";
chr5	StringTie	exon	116477846	116477926	1000	-	.	gene_id "MSTRG.153357"; transcript_id "MSTRG.153357.20"; exon_number "4";
chr5	StringTie	exon	116478014	116478154	1000	-	.	gene_id "MSTRG.153357"; transcript_id "MSTRG.153357.20"; exon_number "5";
chr5	StringTie	exon	116478542	116478718	1000	-	.	gene_id "MSTRG.153357"; transcript_id "MSTRG.153357.20"; exon_number "6";
chr5	StringTie	exon	116480122	116486966	1000	-	.	gene_id "MSTRG.153357"; transcript_id "MSTRG.153357.20"; exon_number "7";
chr5	StringTie	exon	116488108	116489007	1000	-	.	gene_id "MSTRG.153357"; transcript_id "MSTRG.153357.20"; exon_number "8";
chr5	StringTie	exon	116491740	116495514	1000	-	.	gene_id "MSTRG.153357"; transcript_id "MSTRG.153357.20"; exon_number "9";
chr5	StringTie	exon	116496251	116496313	1000	-	.	gene_id "MSTRG.153357"; transcript_id "MSTRG.153357.20"; exon_number "10";
chr5	StringTie	exon	116497327	116497387	1000	-	.	gene_id "MSTRG.153357"; transcript_id "MSTRG.153357.20"; exon_number "11";
chr5	StringTie	exon	116502210	116502327	1000	-	.	gene_id "MSTRG.153357"; transcript_id "MSTRG.153357.20"; exon_number "12";
chr5	StringTie	exon	116504845	116504982	1000	-	.	gene_id "MSTRG.153357"; transcript_id "MSTRG.153357.20"; exon_number "13";
chr5	StringTie	exon	116554739	116554896	1000	-	.	gene_id "MSTRG.153357"; transcript_id "MSTRG.153357.20"; exon_number "14";
chr5	StringTie	transcript	116443201	116508353	1000	-	.	gene_id "MSTRG.153357"; transcript_id "MSTRG.153357.3";
chr5	StringTie	exon	116443201	116447811	1000	-	.	gene_id "MSTRG.153357"; transcript_id "MSTRG.153357.3"; exon_number "1";
chr5	StringTie	exon	116467583	116467747	1000	-	.	gene_id "MSTRG.153357"; transcript_id "MSTRG.153357.3"; exon_number "2";
chr5	StringTie	exon	116473073	116473093	1000	-	.	gene_id "MSTRG.153357"; transcript_id "MSTRG.153357.3"; exon_number "3";
chr5	StringTie	exon	116475545	116475603	1000	-	.	gene_id "MSTRG.153357"; transcript_id "MSTRG.153357.3"; exon_number "4";
chr5	StringTie	exon	116477846	116477926	1000	-	.	gene_id "MSTRG.153357"; transcript_id "MSTRG.153357.3"; exon_number "5";
chr5	StringTie	exon	116478014	116478154	1000	-	.	gene_id "MSTRG.153357"; transcript_id "MSTRG.153357.3"; exon_number "6";
chr5	StringTie	exon	116478542	116478718	1000	-	.	gene_id "MSTRG.153357"; transcript_id "MSTRG.153357.3"; exon_number "7";
chr5	StringTie	exon	116480122	116480277	1000	-	.	gene_id "MSTRG.153357"; transcript_id "MSTRG.153357.3"; exon_number "8";
chr5	StringTie	exon	116482444	116482575	1000	-	.	gene_id "MSTRG.153357"; transcript_id "MSTRG.153357.3"; exon_number "9";
chr5	StringTie	exon	116486749	116486966	1000	-	.	gene_id "MSTRG.153357"; transcript_id "MSTRG.153357.3"; exon_number "10";
chr5	StringTie	exon	116488108	116488196	1000	-	.	gene_id "MSTRG.153357"; transcript_id "MSTRG.153357.3"; exon_number "11";
chr5	StringTie	exon	116488888	116489007	1000	-	.	gene_id "MSTRG.153357"; transcript_id "MSTRG.153357.3"; exon_number "12";
chr5	StringTie	exon	116491740	116491830	1000	-	.	gene_id "MSTRG.153357"; transcript_id "MSTRG.153357.3"; exon_number "13";
chr5	StringTie	exon	116492327	116492485	1000	-	.	gene_id "MSTRG.153357"; transcript_id "MSTRG.153357.3"; exon_number "14";
chr5	StringTie	exon	116495413	116495514	1000	-	.	gene_id "MSTRG.153357"; transcript_id "MSTRG.153357.3"; exon_number "15";
chr5	StringTie	exon	116496251	116496313	1000	-	.	gene_id "MSTRG.153357"; transcript_id "MSTRG.153357.3"; exon_number "16";
chr5	StringTie	exon	116497327	116497387	1000	-	.	gene_id "MSTRG.153357"; transcript_id "MSTRG.153357.3"; exon_number "17";
chr5	StringTie	exon	116502210	116502327	1000	-	.	gene_id "MSTRG.153357"; transcript_id "MSTRG.153357.3"; exon_number "18";
chr5	StringTie	exon	116504845	116504982	1000	-	.	gene_id "MSTRG.153357"; transcript_id "MSTRG.153357.3"; exon_number "19";
chr5	StringTie	exon	116508300	116508353	1000	-	.	gene_id "MSTRG.153357"; transcript_id "MSTRG.153357.3"; exon_number "20";
chr5	StringTie	transcript	116559355	116574849	1000	-	.	gene_id "MSTRG.153357"; transcript_id "MSTRG.153357.34";
chr5	StringTie	exon	116559355	116559382	1000	-	.	gene_id "MSTRG.153357"; transcript_id "MSTRG.153357.34"; exon_number "1";
chr5	StringTie	exon	116574185	116574849	1000	-	.	gene_id "MSTRG.153357"; transcript_id "MSTRG.153357.34"; exon_number "2";
chr5	StringTie	transcript	116562977	116607686	1000	-	.	gene_id "MSTRG.153357"; transcript_id "MSTRG.153357.35";
chr5	StringTie	exon	116562977	116568417	1000	-	.	gene_id "MSTRG.153357"; transcript_id "MSTRG.153357.35"; exon_number "1";
chr5	StringTie	exon	116574185	116579333	1000	-	.	gene_id "MSTRG.153357"; transcript_id "MSTRG.153357.35"; exon_number "2";
chr5	StringTie	exon	116587481	116587601	1000	-	.	gene_id "MSTRG.153357"; transcript_id "MSTRG.153357.35"; exon_number "3";
chr5	StringTie	exon	116607450	116607686	1000	-	.	gene_id "MSTRG.153357"; transcript_id "MSTRG.153357.35"; exon_number "4";
chr5	StringTie	transcript	116562979	116576326	1000	-	.	gene_id "MSTRG.153357"; transcript_id "MSTRG.153357.36";
chr5	StringTie	exon	116562979	116568417	1000	-	.	gene_id "MSTRG.153357"; transcript_id "MSTRG.153357.36"; exon_number "1";
chr5	StringTie	exon	116572631	116576326	1000	-	.	gene_id "MSTRG.153357"; transcript_id "MSTRG.153357.36"; exon_number "2";
chr5	StringTie	transcript	116563736	116576171	1000	-	.	gene_id "MSTRG.153357"; transcript_id "MSTRG.153357.37";
chr5	StringTie	exon	116563736	116568417	1000	-	.	gene_id "MSTRG.153357"; transcript_id "MSTRG.153357.37"; exon_number "1";
chr5	StringTie	exon	116572721	116576171	1000	-	.	gene_id "MSTRG.153357"; transcript_id "MSTRG.153357.37"; exon_number "2";
chr5	StringTie	transcript	116563736	116575789	1000	-	.	gene_id "MSTRG.153357"; transcript_id "MSTRG.153357.38";
chr5	StringTie	exon	116563736	116568417	1000	-	.	gene_id "MSTRG.153357"; transcript_id "MSTRG.153357.38"; exon_number "1";
chr5	StringTie	exon	116572664	116575789	1000	-	.	gene_id "MSTRG.153357"; transcript_id "MSTRG.153357.38"; exon_number "2";
chr5	StringTie	transcript	116564910	116575349	1000	-	.	gene_id "MSTRG.153357"; transcript_id "MSTRG.153357.39";
chr5	StringTie	exon	116564910	116568417	1000	-	.	gene_id "MSTRG.153357"; transcript_id "MSTRG.153357.39"; exon_number "1";
chr5	StringTie	exon	116573356	116575349	1000	-	.	gene_id "MSTRG.153357"; transcript_id "MSTRG.153357.39"; exon_number "2";
chr5	StringTie	transcript	116443290	116508353	1000	-	.	gene_id "MSTRG.153357"; transcript_id "MSTRG.153357.4";
chr5	StringTie	exon	116443290	116447811	1000	-	.	gene_id "MSTRG.153357"; transcript_id "MSTRG.153357.4"; exon_number "1";
chr5	StringTie	exon	116467583	116467747	1000	-	.	gene_id "MSTRG.153357"; transcript_id "MSTRG.153357.4"; exon_number "2";
chr5	StringTie	exon	116472890	116472935	1000	-	.	gene_id "MSTRG.153357"; transcript_id "MSTRG.153357.4"; exon_number "3";
chr5	StringTie	exon	116473073	116473093	1000	-	.	gene_id "MSTRG.153357"; transcript_id "MSTRG.153357.4"; exon_number "4";
chr5	StringTie	exon	116475545	116475603	1000	-	.	gene_id "MSTRG.153357"; transcript_id "MSTRG.153357.4"; exon_number "5";
chr5	StringTie	exon	116477846	116477926	1000	-	.	gene_id "MSTRG.153357"; transcript_id "MSTRG.153357.4"; exon_number "6";
chr5	StringTie	exon	116478014	116478154	1000	-	.	gene_id "MSTRG.153357"; transcript_id "MSTRG.153357.4"; exon_number "7";
chr5	StringTie	exon	116478542	116478718	1000	-	.	gene_id "MSTRG.153357"; transcript_id "MSTRG.153357.4"; exon_number "8";
chr5	StringTie	exon	116480122	116480277	1000	-	.	gene_id "MSTRG.153357"; transcript_id "MSTRG.153357.4"; exon_number "9";
chr5	StringTie	exon	116482444	116482575	1000	-	.	gene_id "MSTRG.153357"; transcript_id "MSTRG.153357.4"; exon_number "10";
chr5	StringTie	exon	116486749	116486966	1000	-	.	gene_id "MSTRG.153357"; transcript_id "MSTRG.153357.4"; exon_number "11";
chr5	StringTie	exon	116488108	116488196	1000	-	.	gene_id "MSTRG.153357"; transcript_id "MSTRG.153357.4"; exon_number "12";
chr5	StringTie	exon	116488888	116489007	1000	-	.	gene_id "MSTRG.153357"; transcript_id "MSTRG.153357.4"; exon_number "13";
chr5	StringTie	exon	116491740	116491830	1000	-	.	gene_id "MSTRG.153357"; transcript_id "MSTRG.153357.4"; exon_number "14";
chr5	StringTie	exon	116495413	116495514	1000	-	.	gene_id "MSTRG.153357"; transcript_id "MSTRG.153357.4"; exon_number "15";
chr5	StringTie	exon	116496251	116496313	1000	-	.	gene_id "MSTRG.153357"; transcript_id "MSTRG.153357.4"; exon_number "16";
chr5	StringTie	exon	116497327	116497387	1000	-	.	gene_id "MSTRG.153357"; transcript_id "MSTRG.153357.4"; exon_number "17";
chr5	StringTie	exon	116502210	116502327	1000	-	.	gene_id "MSTRG.153357"; transcript_id "MSTRG.153357.4"; exon_number "18";
chr5	StringTie	exon	116504845	116504982	1000	-	.	gene_id "MSTRG.153357"; transcript_id "MSTRG.153357.4"; exon_number "19";
chr5	StringTie	exon	116508300	116508353	1000	-	.	gene_id "MSTRG.153357"; transcript_id "MSTRG.153357.4"; exon_number "20";
chr5	StringTie	transcript	116567225	116574905	1000	-	.	gene_id "MSTRG.153357"; transcript_id "MSTRG.153357.40";
chr5	StringTie	exon	116567225	116567602	1000	-	.	gene_id "MSTRG.153357"; transcript_id "MSTRG.153357.40"; exon_number "1";
chr5	StringTie	exon	116574185	116574905	1000	-	.	gene_id "MSTRG.153357"; transcript_id "MSTRG.153357.40"; exon_number "2";
chr5	StringTie	transcript	116568726	116575244	1000	-	.	gene_id "MSTRG.153357"; transcript_id "MSTRG.153357.41";
chr5	StringTie	exon	116568726	116568749	1000	-	.	gene_id "MSTRG.153357"; transcript_id "MSTRG.153357.41"; exon_number "1";
chr5	StringTie	exon	116574185	116575244	1000	-	.	gene_id "MSTRG.153357"; transcript_id "MSTRG.153357.41"; exon_number "2";
chr5	StringTie	transcript	116573305	116576168	1000	-	.	gene_id "MSTRG.153357"; transcript_id "MSTRG.153357.42";
chr5	StringTie	exon	116573305	116574045	1000	-	.	gene_id "MSTRG.153357"; transcript_id "MSTRG.153357.42"; exon_number "1";
chr5	StringTie	exon	116574185	116576168	1000	-	.	gene_id "MSTRG.153357"; transcript_id "MSTRG.153357.42"; exon_number "2";
chr5	StringTie	transcript	116584909	116607686	1000	-	.	gene_id "MSTRG.153357"; transcript_id "MSTRG.153357.43";
chr5	StringTie	exon	116584909	116585129	1000	-	.	gene_id "MSTRG.153357"; transcript_id "MSTRG.153357.43"; exon_number "1";
chr5	StringTie	exon	116587481	116587601	1000	-	.	gene_id "MSTRG.153357"; transcript_id "MSTRG.153357.43"; exon_number "2";
chr5	StringTie	exon	116607450	116607686	1000	-	.	gene_id "MSTRG.153357"; transcript_id "MSTRG.153357.43"; exon_number "3";
chr5	StringTie	transcript	116584909	116607686	1000	-	.	gene_id "MSTRG.153357"; transcript_id "MSTRG.153357.44";
chr5	StringTie	exon	116584909	116585132	1000	-	.	gene_id "MSTRG.153357"; transcript_id "MSTRG.153357.44"; exon_number "1";
chr5	StringTie	exon	116587481	116587601	1000	-	.	gene_id "MSTRG.153357"; transcript_id "MSTRG.153357.44"; exon_number "2";
chr5	StringTie	exon	116607450	116607686	1000	-	.	gene_id "MSTRG.153357"; transcript_id "MSTRG.153357.44"; exon_number "3";
chr5	StringTie	transcript	116443290	116508405	1000	-	.	gene_id "MSTRG.153357"; transcript_id "MSTRG.153357.5";
chr5	StringTie	exon	116443290	116447811	1000	-	.	gene_id "MSTRG.153357"; transcript_id "MSTRG.153357.5"; exon_number "1";
chr5	StringTie	exon	116467583	116467747	1000	-	.	gene_id "MSTRG.153357"; transcript_id "MSTRG.153357.5"; exon_number "2";
chr5	StringTie	exon	116472885	116472935	1000	-	.	gene_id "MSTRG.153357"; transcript_id "MSTRG.153357.5"; exon_number "3";
chr5	StringTie	exon	116473073	116473093	1000	-	.	gene_id "MSTRG.153357"; transcript_id "MSTRG.153357.5"; exon_number "4";
chr5	StringTie	exon	116475545	116475603	1000	-	.	gene_id "MSTRG.153357"; transcript_id "MSTRG.153357.5"; exon_number "5";
chr5	StringTie	exon	116477846	116477926	1000	-	.	gene_id "MSTRG.153357"; transcript_id "MSTRG.153357.5"; exon_number "6";
chr5	StringTie	exon	116478014	116478154	1000	-	.	gene_id "MSTRG.153357"; transcript_id "MSTRG.153357.5"; exon_number "7";
chr5	StringTie	exon	116478542	116478718	1000	-	.	gene_id "MSTRG.153357"; transcript_id "MSTRG.153357.5"; exon_number "8";
chr5	StringTie	exon	116480122	116480277	1000	-	.	gene_id "MSTRG.153357"; transcript_id "MSTRG.153357.5"; exon_number "9";
chr5	StringTie	exon	116482444	116482575	1000	-	.	gene_id "MSTRG.153357"; transcript_id "MSTRG.153357.5"; exon_number "10";
chr5	StringTie	exon	116486749	116486966	1000	-	.	gene_id "MSTRG.153357"; transcript_id "MSTRG.153357.5"; exon_number "11";
chr5	StringTie	exon	116488108	116488196	1000	-	.	gene_id "MSTRG.153357"; transcript_id "MSTRG.153357.5"; exon_number "12";
chr5	StringTie	exon	116488888	116489007	1000	-	.	gene_id "MSTRG.153357"; transcript_id "MSTRG.153357.5"; exon_number "13";
chr5	StringTie	exon	116491740	116491830	1000	-	.	gene_id "MSTRG.153357"; transcript_id "MSTRG.153357.5"; exon_number "14";
chr5	StringTie	exon	116495413	116495514	1000	-	.	gene_id "MSTRG.153357"; transcript_id "MSTRG.153357.5"; exon_number "15";
chr5	StringTie	exon	116496251	116496313	1000	-	.	gene_id "MSTRG.153357"; transcript_id "MSTRG.153357.5"; exon_number "16";
chr5	StringTie	exon	116497327	116497387	1000	-	.	gene_id "MSTRG.153357"; transcript_id "MSTRG.153357.5"; exon_number "17";
chr5	StringTie	exon	116502210	116502327	1000	-	.	gene_id "MSTRG.153357"; transcript_id "MSTRG.153357.5"; exon_number "18";
chr5	StringTie	exon	116504845	116504982	1000	-	.	gene_id "MSTRG.153357"; transcript_id "MSTRG.153357.5"; exon_number "19";
chr5	StringTie	exon	116508300	116508405	1000	-	.	gene_id "MSTRG.153357"; transcript_id "MSTRG.153357.5"; exon_number "20";
chr5	StringTie	transcript	116443296	116518270	1000	-	.	gene_id "MSTRG.153357"; transcript_id "MSTRG.153357.6";
chr5	StringTie	exon	116443296	116447811	1000	-	.	gene_id "MSTRG.153357"; transcript_id "MSTRG.153357.6"; exon_number "1";
chr5	StringTie	exon	116467583	116467747	1000	-	.	gene_id "MSTRG.153357"; transcript_id "MSTRG.153357.6"; exon_number "2";
chr5	StringTie	exon	116468850	116468915	1000	-	.	gene_id "MSTRG.153357"; transcript_id "MSTRG.153357.6"; exon_number "3";
chr5	StringTie	exon	116473073	116473093	1000	-	.	gene_id "MSTRG.153357"; transcript_id "MSTRG.153357.6"; exon_number "4";
chr5	StringTie	exon	116475545	116475603	1000	-	.	gene_id "MSTRG.153357"; transcript_id "MSTRG.153357.6"; exon_number "5";
chr5	StringTie	exon	116477846	116477926	1000	-	.	gene_id "MSTRG.153357"; transcript_id "MSTRG.153357.6"; exon_number "6";
chr5	StringTie	exon	116478014	116478154	1000	-	.	gene_id "MSTRG.153357"; transcript_id "MSTRG.153357.6"; exon_number "7";
chr5	StringTie	exon	116478542	116478718	1000	-	.	gene_id "MSTRG.153357"; transcript_id "MSTRG.153357.6"; exon_number "8";
chr5	StringTie	exon	116480122	116480277	1000	-	.	gene_id "MSTRG.153357"; transcript_id "MSTRG.153357.6"; exon_number "9";
chr5	StringTie	exon	116482444	116482575	1000	-	.	gene_id "MSTRG.153357"; transcript_id "MSTRG.153357.6"; exon_number "10";
chr5	StringTie	exon	116486749	116486966	1000	-	.	gene_id "MSTRG.153357"; transcript_id "MSTRG.153357.6"; exon_number "11";
chr5	StringTie	exon	116488108	116488196	1000	-	.	gene_id "MSTRG.153357"; transcript_id "MSTRG.153357.6"; exon_number "12";
chr5	StringTie	exon	116488888	116489007	1000	-	.	gene_id "MSTRG.153357"; transcript_id "MSTRG.153357.6"; exon_number "13";
chr5	StringTie	exon	116491740	116491830	1000	-	.	gene_id "MSTRG.153357"; transcript_id "MSTRG.153357.6"; exon_number "14";
chr5	StringTie	exon	116495413	116495514	1000	-	.	gene_id "MSTRG.153357"; transcript_id "MSTRG.153357.6"; exon_number "15";
chr5	StringTie	exon	116496251	116496313	1000	-	.	gene_id "MSTRG.153357"; transcript_id "MSTRG.153357.6"; exon_number "16";
chr5	StringTie	exon	116497327	116497387	1000	-	.	gene_id "MSTRG.153357"; transcript_id "MSTRG.153357.6"; exon_number "17";
chr5	StringTie	exon	116502210	116502327	1000	-	.	gene_id "MSTRG.153357"; transcript_id "MSTRG.153357.6"; exon_number "18";
chr5	StringTie	exon	116504845	116504982	1000	-	.	gene_id "MSTRG.153357"; transcript_id "MSTRG.153357.6"; exon_number "19";
chr5	StringTie	exon	116518242	116518270	1000	-	.	gene_id "MSTRG.153357"; transcript_id "MSTRG.153357.6"; exon_number "20";
chr5	StringTie	transcript	116443309	116575697	1000	-	.	gene_id "MSTRG.153357"; transcript_id "MSTRG.153357.7";
chr5	StringTie	exon	116443309	116447811	1000	-	.	gene_id "MSTRG.153357"; transcript_id "MSTRG.153357.7"; exon_number "1";
chr5	StringTie	exon	116473073	116473093	1000	-	.	gene_id "MSTRG.153357"; transcript_id "MSTRG.153357.7"; exon_number "2";
chr5	StringTie	exon	116475545	116475603	1000	-	.	gene_id "MSTRG.153357"; transcript_id "MSTRG.153357.7"; exon_number "3";
chr5	StringTie	exon	116477846	116477926	1000	-	.	gene_id "MSTRG.153357"; transcript_id "MSTRG.153357.7"; exon_number "4";
chr5	StringTie	exon	116478014	116478154	1000	-	.	gene_id "MSTRG.153357"; transcript_id "MSTRG.153357.7"; exon_number "5";
chr5	StringTie	exon	116478542	116478718	1000	-	.	gene_id "MSTRG.153357"; transcript_id "MSTRG.153357.7"; exon_number "6";
chr5	StringTie	exon	116480122	116480277	1000	-	.	gene_id "MSTRG.153357"; transcript_id "MSTRG.153357.7"; exon_number "7";
chr5	StringTie	exon	116482444	116482575	1000	-	.	gene_id "MSTRG.153357"; transcript_id "MSTRG.153357.7"; exon_number "8";
chr5	StringTie	exon	116486749	116486966	1000	-	.	gene_id "MSTRG.153357"; transcript_id "MSTRG.153357.7"; exon_number "9";
chr5	StringTie	exon	116488108	116488196	1000	-	.	gene_id "MSTRG.153357"; transcript_id "MSTRG.153357.7"; exon_number "10";
chr5	StringTie	exon	116488888	116489007	1000	-	.	gene_id "MSTRG.153357"; transcript_id "MSTRG.153357.7"; exon_number "11";
chr5	StringTie	exon	116491740	116491830	1000	-	.	gene_id "MSTRG.153357"; transcript_id "MSTRG.153357.7"; exon_number "12";
chr5	StringTie	exon	116495413	116495514	1000	-	.	gene_id "MSTRG.153357"; transcript_id "MSTRG.153357.7"; exon_number "13";
chr5	StringTie	exon	116496251	116496313	1000	-	.	gene_id "MSTRG.153357"; transcript_id "MSTRG.153357.7"; exon_number "14";
chr5	StringTie	exon	116497327	116497387	1000	-	.	gene_id "MSTRG.153357"; transcript_id "MSTRG.153357.7"; exon_number "15";
chr5	StringTie	exon	116502210	116502327	1000	-	.	gene_id "MSTRG.153357"; transcript_id "MSTRG.153357.7"; exon_number "16";
chr5	StringTie	exon	116504845	116504982	1000	-	.	gene_id "MSTRG.153357"; transcript_id "MSTRG.153357.7"; exon_number "17";
chr5	StringTie	exon	116574185	116575697	1000	-	.	gene_id "MSTRG.153357"; transcript_id "MSTRG.153357.7"; exon_number "18";
chr5	StringTie	transcript	116443316	116575658	1000	-	.	gene_id "MSTRG.153357"; transcript_id "MSTRG.153357.8";
chr5	StringTie	exon	116443316	116447811	1000	-	.	gene_id "MSTRG.153357"; transcript_id "MSTRG.153357.8"; exon_number "1";
chr5	StringTie	exon	116467583	116467747	1000	-	.	gene_id "MSTRG.153357"; transcript_id "MSTRG.153357.8"; exon_number "2";
chr5	StringTie	exon	116473073	116473093	1000	-	.	gene_id "MSTRG.153357"; transcript_id "MSTRG.153357.8"; exon_number "3";
chr5	StringTie	exon	116475545	116475603	1000	-	.	gene_id "MSTRG.153357"; transcript_id "MSTRG.153357.8"; exon_number "4";
chr5	StringTie	exon	116477846	116477926	1000	-	.	gene_id "MSTRG.153357"; transcript_id "MSTRG.153357.8"; exon_number "5";
chr5	StringTie	exon	116478014	116478154	1000	-	.	gene_id "MSTRG.153357"; transcript_id "MSTRG.153357.8"; exon_number "6";
chr5	StringTie	exon	116478542	116478718	1000	-	.	gene_id "MSTRG.153357"; transcript_id "MSTRG.153357.8"; exon_number "7";
chr5	StringTie	exon	116480122	116480277	1000	-	.	gene_id "MSTRG.153357"; transcript_id "MSTRG.153357.8"; exon_number "8";
chr5	StringTie	exon	116482444	116482575	1000	-	.	gene_id "MSTRG.153357"; transcript_id "MSTRG.153357.8"; exon_number "9";
chr5	StringTie	exon	116486749	116486966	1000	-	.	gene_id "MSTRG.153357"; transcript_id "MSTRG.153357.8"; exon_number "10";
chr5	StringTie	exon	116488108	116488196	1000	-	.	gene_id "MSTRG.153357"; transcript_id "MSTRG.153357.8"; exon_number "11";
chr5	StringTie	exon	116488888	116489007	1000	-	.	gene_id "MSTRG.153357"; transcript_id "MSTRG.153357.8"; exon_number "12";
chr5	StringTie	exon	116491740	116491830	1000	-	.	gene_id "MSTRG.153357"; transcript_id "MSTRG.153357.8"; exon_number "13";
chr5	StringTie	exon	116492327	116492485	1000	-	.	gene_id "MSTRG.153357"; transcript_id "MSTRG.153357.8"; exon_number "14";
chr5	StringTie	exon	116495413	116495514	1000	-	.	gene_id "MSTRG.153357"; transcript_id "MSTRG.153357.8"; exon_number "15";
chr5	StringTie	exon	116496251	116496313	1000	-	.	gene_id "MSTRG.153357"; transcript_id "MSTRG.153357.8"; exon_number "16";
chr5	StringTie	exon	116497327	116497387	1000	-	.	gene_id "MSTRG.153357"; transcript_id "MSTRG.153357.8"; exon_number "17";
chr5	StringTie	exon	116502210	116502327	1000	-	.	gene_id "MSTRG.153357"; transcript_id "MSTRG.153357.8"; exon_number "18";
chr5	StringTie	exon	116504845	116504982	1000	-	.	gene_id "MSTRG.153357"; transcript_id "MSTRG.153357.8"; exon_number "19";
chr5	StringTie	exon	116574185	116575658	1000	-	.	gene_id "MSTRG.153357"; transcript_id "MSTRG.153357.8"; exon_number "20";
chr5	StringTie	transcript	116443317	116536428	1000	-	.	gene_id "MSTRG.153357"; transcript_id "MSTRG.153357.9";
chr5	StringTie	exon	116443317	116447811	1000	-	.	gene_id "MSTRG.153357"; transcript_id "MSTRG.153357.9"; exon_number "1";
chr5	StringTie	exon	116467583	116467747	1000	-	.	gene_id "MSTRG.153357"; transcript_id "MSTRG.153357.9"; exon_number "2";
chr5	StringTie	exon	116473073	116473093	1000	-	.	gene_id "MSTRG.153357"; transcript_id "MSTRG.153357.9"; exon_number "3";
chr5	StringTie	exon	116475545	116475603	1000	-	.	gene_id "MSTRG.153357"; transcript_id "MSTRG.153357.9"; exon_number "4";
chr5	StringTie	exon	116477846	116477926	1000	-	.	gene_id "MSTRG.153357"; transcript_id "MSTRG.153357.9"; exon_number "5";
chr5	StringTie	exon	116478014	116478154	1000	-	.	gene_id "MSTRG.153357"; transcript_id "MSTRG.153357.9"; exon_number "6";
chr5	StringTie	exon	116478542	116478718	1000	-	.	gene_id "MSTRG.153357"; transcript_id "MSTRG.153357.9"; exon_number "7";
chr5	StringTie	exon	116480122	116480277	1000	-	.	gene_id "MSTRG.153357"; transcript_id "MSTRG.153357.9"; exon_number "8";
chr5	StringTie	exon	116482444	116482575	1000	-	.	gene_id "MSTRG.153357"; transcript_id "MSTRG.153357.9"; exon_number "9";
chr5	StringTie	exon	116486749	116486966	1000	-	.	gene_id "MSTRG.153357"; transcript_id "MSTRG.153357.9"; exon_number "10";
chr5	StringTie	exon	116488108	116489007	1000	-	.	gene_id "MSTRG.153357"; transcript_id "MSTRG.153357.9"; exon_number "11";
chr5	StringTie	exon	116491740	116491830	1000	-	.	gene_id "MSTRG.153357"; transcript_id "MSTRG.153357.9"; exon_number "12";
chr5	StringTie	exon	116495413	116495514	1000	-	.	gene_id "MSTRG.153357"; transcript_id "MSTRG.153357.9"; exon_number "13";
chr5	StringTie	exon	116496251	116496313	1000	-	.	gene_id "MSTRG.153357"; transcript_id "MSTRG.153357.9"; exon_number "14";
chr5	StringTie	exon	116497327	116497387	1000	-	.	gene_id "MSTRG.153357"; transcript_id "MSTRG.153357.9"; exon_number "15";
chr5	StringTie	exon	116502210	116502327	1000	-	.	gene_id "MSTRG.153357"; transcript_id "MSTRG.153357.9"; exon_number "16";
chr5	StringTie	exon	116504845	116504982	1000	-	.	gene_id "MSTRG.153357"; transcript_id "MSTRG.153357.9"; exon_number "17";
chr5	StringTie	exon	116536383	116536428	1000	-	.	gene_id "MSTRG.153357"; transcript_id "MSTRG.153357.9"; exon_number "18";
chr5	StringTie	transcript	116562562	116562930	1000	+	.	gene_id "MSTRG.153358"; transcript_id "ENST00000478778"; gene_name "RPS14P8"; ref_gene_id "ENSG00000239528";
chr5	StringTie	exon	116562562	116562930	1000	+	.	gene_id "MSTRG.153358"; transcript_id "ENST00000478778"; exon_number "1"; gene_name "RPS14P8"; ref_gene_id "ENSG00000239528";
chr5	StringTie	transcript	116574482	116591398	1000	+	.	gene_id "MSTRG.153358"; transcript_id "ENST00000508766"; gene_name "CTB-118N6.2"; ref_gene_id "ENSG00000249167";
chr5	StringTie	exon	116574482	116574539	1000	+	.	gene_id "MSTRG.153358"; transcript_id "ENST00000508766"; exon_number "1"; gene_name "CTB-118N6.2"; ref_gene_id "ENSG00000249167";
chr5	StringTie	exon	116590975	116591398	1000	+	.	gene_id "MSTRG.153358"; transcript_id "ENST00000508766"; exon_number "2"; gene_name "CTB-118N6.2"; ref_gene_id "ENSG00000249167";
chr5	StringTie	transcript	116537853	116632013	1000	+	.	gene_id "MSTRG.153358"; transcript_id "MSTRG.153358.1";
chr5	StringTie	exon	116537853	116538516	1000	+	.	gene_id "MSTRG.153358"; transcript_id "MSTRG.153358.1"; exon_number "1";
chr5	StringTie	exon	116551797	116552127	1000	+	.	gene_id "MSTRG.153358"; transcript_id "MSTRG.153358.1"; exon_number "2";
chr5	StringTie	exon	116562493	116574539	1000	+	.	gene_id "MSTRG.153358"; transcript_id "MSTRG.153358.1"; exon_number "3";
chr5	StringTie	exon	116590975	116591102	1000	+	.	gene_id "MSTRG.153358"; transcript_id "MSTRG.153358.1"; exon_number "4";
chr5	StringTie	exon	116609100	116609196	1000	+	.	gene_id "MSTRG.153358"; transcript_id "MSTRG.153358.1"; exon_number "5";
chr5	StringTie	exon	116616457	116616577	1000	+	.	gene_id "MSTRG.153358"; transcript_id "MSTRG.153358.1"; exon_number "6";
chr5	StringTie	exon	116617095	116617168	1000	+	.	gene_id "MSTRG.153358"; transcript_id "MSTRG.153358.1"; exon_number "7";
chr5	StringTie	exon	116627855	116632013	1000	+	.	gene_id "MSTRG.153358"; transcript_id "MSTRG.153358.1"; exon_number "8";
chr5	StringTie	transcript	116599510	116609839	1000	+	.	gene_id "MSTRG.153358"; transcript_id "MSTRG.153358.10";
chr5	StringTie	exon	116599510	116599539	1000	+	.	gene_id "MSTRG.153358"; transcript_id "MSTRG.153358.10"; exon_number "1";
chr5	StringTie	exon	116609100	116609839	1000	+	.	gene_id "MSTRG.153358"; transcript_id "MSTRG.153358.10"; exon_number "2";
chr5	StringTie	transcript	116548797	116566020	1000	+	.	gene_id "MSTRG.153358"; transcript_id "MSTRG.153358.2";
chr5	StringTie	exon	116548797	116552127	1000	+	.	gene_id "MSTRG.153358"; transcript_id "MSTRG.153358.2"; exon_number "1";
chr5	StringTie	exon	116565160	116566020	1000	+	.	gene_id "MSTRG.153358"; transcript_id "MSTRG.153358.2"; exon_number "2";
chr5	StringTie	transcript	116549493	116562986	1000	+	.	gene_id "MSTRG.153358"; transcript_id "MSTRG.153358.3";
chr5	StringTie	exon	116549493	116549511	1000	+	.	gene_id "MSTRG.153358"; transcript_id "MSTRG.153358.3"; exon_number "1";
chr5	StringTie	exon	116551797	116552127	1000	+	.	gene_id "MSTRG.153358"; transcript_id "MSTRG.153358.3"; exon_number "2";
chr5	StringTie	exon	116562493	116562986	1000	+	.	gene_id "MSTRG.153358"; transcript_id "MSTRG.153358.3"; exon_number "3";
chr5	StringTie	transcript	116574290	116632114	1000	+	.	gene_id "MSTRG.153358"; transcript_id "MSTRG.153358.5";
chr5	StringTie	exon	116574290	116574539	1000	+	.	gene_id "MSTRG.153358"; transcript_id "MSTRG.153358.5"; exon_number "1";
chr5	StringTie	exon	116590972	116591102	1000	+	.	gene_id "MSTRG.153358"; transcript_id "MSTRG.153358.5"; exon_number "2";
chr5	StringTie	exon	116609100	116609196	1000	+	.	gene_id "MSTRG.153358"; transcript_id "MSTRG.153358.5"; exon_number "3";
chr5	StringTie	exon	116616457	116616577	1000	+	.	gene_id "MSTRG.153358"; transcript_id "MSTRG.153358.5"; exon_number "4";
chr5	StringTie	exon	116617095	116617168	1000	+	.	gene_id "MSTRG.153358"; transcript_id "MSTRG.153358.5"; exon_number "5";
chr5	StringTie	exon	116627855	116632114	1000	+	.	gene_id "MSTRG.153358"; transcript_id "MSTRG.153358.5"; exon_number "6";
chr5	StringTie	transcript	116574381	116628000	1000	+	.	gene_id "MSTRG.153358"; transcript_id "MSTRG.153358.6";
chr5	StringTie	exon	116574381	116574539	1000	+	.	gene_id "MSTRG.153358"; transcript_id "MSTRG.153358.6"; exon_number "1";
chr5	StringTie	exon	116590972	116591102	1000	+	.	gene_id "MSTRG.153358"; transcript_id "MSTRG.153358.6"; exon_number "2";
chr5	StringTie	exon	116609100	116609196	1000	+	.	gene_id "MSTRG.153358"; transcript_id "MSTRG.153358.6"; exon_number "3";
chr5	StringTie	exon	116617095	116617168	1000	+	.	gene_id "MSTRG.153358"; transcript_id "MSTRG.153358.6"; exon_number "4";
chr5	StringTie	exon	116627855	116628000	1000	+	.	gene_id "MSTRG.153358"; transcript_id "MSTRG.153358.6"; exon_number "5";
chr5	StringTie	transcript	116574482	116631879	1000	+	.	gene_id "MSTRG.153358"; transcript_id "MSTRG.153358.7";
chr5	StringTie	exon	116574482	116574539	1000	+	.	gene_id "MSTRG.153358"; transcript_id "MSTRG.153358.7"; exon_number "1";
chr5	StringTie	exon	116590975	116591102	1000	+	.	gene_id "MSTRG.153358"; transcript_id "MSTRG.153358.7"; exon_number "2";
chr5	StringTie	exon	116609100	116609196	1000	+	.	gene_id "MSTRG.153358"; transcript_id "MSTRG.153358.7"; exon_number "3";
chr5	StringTie	exon	116617095	116617168	1000	+	.	gene_id "MSTRG.153358"; transcript_id "MSTRG.153358.7"; exon_number "4";
chr5	StringTie	exon	116627855	116627955	1000	+	.	gene_id "MSTRG.153358"; transcript_id "MSTRG.153358.7"; exon_number "5";
chr5	StringTie	exon	116631182	116631879	1000	+	.	gene_id "MSTRG.153358"; transcript_id "MSTRG.153358.7"; exon_number "6";
chr5	StringTie	transcript	116576145	116609452	1000	+	.	gene_id "MSTRG.153358"; transcript_id "MSTRG.153358.9";
chr5	StringTie	exon	116576145	116576180	1000	+	.	gene_id "MSTRG.153358"; transcript_id "MSTRG.153358.9"; exon_number "1";
chr5	StringTie	exon	116590972	116591102	1000	+	.	gene_id "MSTRG.153358"; transcript_id "MSTRG.153358.9"; exon_number "2";
chr5	StringTie	exon	116609100	116609196	1000	+	.	gene_id "MSTRG.153358"; transcript_id "MSTRG.153358.9"; exon_number "3";
chr5	StringTie	exon	116609298	116609452	1000	+	.	gene_id "MSTRG.153358"; transcript_id "MSTRG.153358.9"; exon_number "4";
chr5	StringTie	transcript	115109713	115124603	1000	+	.	gene_id "MSTRG.153359"; transcript_id "MSTRG.153359.1";
chr5	StringTie	exon	115109713	115109836	1000	+	.	gene_id "MSTRG.153359"; transcript_id "MSTRG.153359.1"; exon_number "1";
chr5	StringTie	exon	115124052	115124603	1000	+	.	gene_id "MSTRG.153359"; transcript_id "MSTRG.153359.1"; exon_number "2";
chr1	StringTie	transcript	212858255	212899363	1000	+	.	gene_id "MSTRG.15336"; transcript_id "ENST00000366971"; gene_name "FLVCR1"; ref_gene_id "ENSG00000162769";
chr1	StringTie	exon	212858255	212859190	1000	+	.	gene_id "MSTRG.15336"; transcript_id "ENST00000366971"; exon_number "1"; gene_name "FLVCR1"; ref_gene_id "ENSG00000162769";
chr1	StringTie	exon	212863725	212863869	1000	+	.	gene_id "MSTRG.15336"; transcript_id "ENST00000366971"; exon_number "2"; gene_name "FLVCR1"; ref_gene_id "ENSG00000162769";
chr1	StringTie	exon	212872678	212872818	1000	+	.	gene_id "MSTRG.15336"; transcript_id "ENST00000366971"; exon_number "3"; gene_name "FLVCR1"; ref_gene_id "ENSG00000162769";
chr1	StringTie	exon	212883371	212883438	1000	+	.	gene_id "MSTRG.15336"; transcript_id "ENST00000366971"; exon_number "4"; gene_name "FLVCR1"; ref_gene_id "ENSG00000162769";
chr1	StringTie	exon	212885293	212885396	1000	+	.	gene_id "MSTRG.15336"; transcript_id "ENST00000366971"; exon_number "5"; gene_name "FLVCR1"; ref_gene_id "ENSG00000162769";
chr1	StringTie	exon	212887891	212888001	1000	+	.	gene_id "MSTRG.15336"; transcript_id "ENST00000366971"; exon_number "6"; gene_name "FLVCR1"; ref_gene_id "ENSG00000162769";
chr1	StringTie	exon	212888489	212888594	1000	+	.	gene_id "MSTRG.15336"; transcript_id "ENST00000366971"; exon_number "7"; gene_name "FLVCR1"; ref_gene_id "ENSG00000162769";
chr1	StringTie	exon	212889146	212889257	1000	+	.	gene_id "MSTRG.15336"; transcript_id "ENST00000366971"; exon_number "8"; gene_name "FLVCR1"; ref_gene_id "ENSG00000162769";
chr1	StringTie	exon	212894986	212895053	1000	+	.	gene_id "MSTRG.15336"; transcript_id "ENST00000366971"; exon_number "9"; gene_name "FLVCR1"; ref_gene_id "ENSG00000162769";
chr1	StringTie	exon	212895216	212899363	1000	+	.	gene_id "MSTRG.15336"; transcript_id "ENST00000366971"; exon_number "10"; gene_name "FLVCR1"; ref_gene_id "ENSG00000162769";
chr1	StringTie	transcript	212858916	212895334	1000	+	.	gene_id "MSTRG.15336"; transcript_id "ENST00000419102"; gene_name "FLVCR1"; ref_gene_id "ENSG00000162769";
chr1	StringTie	exon	212858916	212859190	1000	+	.	gene_id "MSTRG.15336"; transcript_id "ENST00000419102"; exon_number "1"; gene_name "FLVCR1"; ref_gene_id "ENSG00000162769";
chr1	StringTie	exon	212863725	212863869	1000	+	.	gene_id "MSTRG.15336"; transcript_id "ENST00000419102"; exon_number "2"; gene_name "FLVCR1"; ref_gene_id "ENSG00000162769";
chr1	StringTie	exon	212883371	212883438	1000	+	.	gene_id "MSTRG.15336"; transcript_id "ENST00000419102"; exon_number "3"; gene_name "FLVCR1"; ref_gene_id "ENSG00000162769";
chr1	StringTie	exon	212885293	212885396	1000	+	.	gene_id "MSTRG.15336"; transcript_id "ENST00000419102"; exon_number "4"; gene_name "FLVCR1"; ref_gene_id "ENSG00000162769";
chr1	StringTie	exon	212887891	212888001	1000	+	.	gene_id "MSTRG.15336"; transcript_id "ENST00000419102"; exon_number "5"; gene_name "FLVCR1"; ref_gene_id "ENSG00000162769";
chr1	StringTie	exon	212888489	212888594	1000	+	.	gene_id "MSTRG.15336"; transcript_id "ENST00000419102"; exon_number "6"; gene_name "FLVCR1"; ref_gene_id "ENSG00000162769";
chr1	StringTie	exon	212889146	212889257	1000	+	.	gene_id "MSTRG.15336"; transcript_id "ENST00000419102"; exon_number "7"; gene_name "FLVCR1"; ref_gene_id "ENSG00000162769";
chr1	StringTie	exon	212894986	212895053	1000	+	.	gene_id "MSTRG.15336"; transcript_id "ENST00000419102"; exon_number "8"; gene_name "FLVCR1"; ref_gene_id "ENSG00000162769";
chr1	StringTie	exon	212895216	212895334	1000	+	.	gene_id "MSTRG.15336"; transcript_id "ENST00000419102"; exon_number "9"; gene_name "FLVCR1"; ref_gene_id "ENSG00000162769";
chr1	StringTie	transcript	212864412	212885565	1000	+	.	gene_id "MSTRG.15336"; transcript_id "ENST00000474693"; gene_name "FLVCR1"; ref_gene_id "ENSG00000162769";
chr1	StringTie	exon	212864412	212864519	1000	+	.	gene_id "MSTRG.15336"; transcript_id "ENST00000474693"; exon_number "1"; gene_name "FLVCR1"; ref_gene_id "ENSG00000162769";
chr1	StringTie	exon	212872678	212872818	1000	+	.	gene_id "MSTRG.15336"; transcript_id "ENST00000474693"; exon_number "2"; gene_name "FLVCR1"; ref_gene_id "ENSG00000162769";
chr1	StringTie	exon	212883371	212883438	1000	+	.	gene_id "MSTRG.15336"; transcript_id "ENST00000474693"; exon_number "3"; gene_name "FLVCR1"; ref_gene_id "ENSG00000162769";
chr1	StringTie	exon	212885293	212885565	1000	+	.	gene_id "MSTRG.15336"; transcript_id "ENST00000474693"; exon_number "4"; gene_name "FLVCR1"; ref_gene_id "ENSG00000162769";
chr1	StringTie	transcript	212883409	212895394	1000	+	.	gene_id "MSTRG.15336"; transcript_id "ENST00000483790"; gene_name "FLVCR1"; ref_gene_id "ENSG00000162769";
chr1	StringTie	exon	212883409	212883438	1000	+	.	gene_id "MSTRG.15336"; transcript_id "ENST00000483790"; exon_number "1"; gene_name "FLVCR1"; ref_gene_id "ENSG00000162769";
chr1	StringTie	exon	212885293	212885396	1000	+	.	gene_id "MSTRG.15336"; transcript_id "ENST00000483790"; exon_number "2"; gene_name "FLVCR1"; ref_gene_id "ENSG00000162769";
chr1	StringTie	exon	212888489	212888594	1000	+	.	gene_id "MSTRG.15336"; transcript_id "ENST00000483790"; exon_number "3"; gene_name "FLVCR1"; ref_gene_id "ENSG00000162769";
chr1	StringTie	exon	212889146	212889257	1000	+	.	gene_id "MSTRG.15336"; transcript_id "ENST00000483790"; exon_number "4"; gene_name "FLVCR1"; ref_gene_id "ENSG00000162769";
chr1	StringTie	exon	212894986	212895053	1000	+	.	gene_id "MSTRG.15336"; transcript_id "ENST00000483790"; exon_number "5"; gene_name "FLVCR1"; ref_gene_id "ENSG00000162769";
chr1	StringTie	exon	212895216	212895394	1000	+	.	gene_id "MSTRG.15336"; transcript_id "ENST00000483790"; exon_number "6"; gene_name "FLVCR1"; ref_gene_id "ENSG00000162769";
chr1	StringTie	transcript	212863631	212870166	1000	+	.	gene_id "MSTRG.15336"; transcript_id "ENST00000579295"; gene_name "FLVCR1"; ref_gene_id "ENSG00000162769";
chr1	StringTie	exon	212863631	212863869	1000	+	.	gene_id "MSTRG.15336"; transcript_id "ENST00000579295"; exon_number "1"; gene_name "FLVCR1"; ref_gene_id "ENSG00000162769";
chr1	StringTie	exon	212864393	212864519	1000	+	.	gene_id "MSTRG.15336"; transcript_id "ENST00000579295"; exon_number "2"; gene_name "FLVCR1"; ref_gene_id "ENSG00000162769";
chr1	StringTie	exon	212870054	212870166	1000	+	.	gene_id "MSTRG.15336"; transcript_id "ENST00000579295"; exon_number "3"; gene_name "FLVCR1"; ref_gene_id "ENSG00000162769";
chr1	StringTie	transcript	212855391	212899507	1000	+	.	gene_id "MSTRG.15336"; transcript_id "MSTRG.15336.1";
chr1	StringTie	exon	212855391	212859190	1000	+	.	gene_id "MSTRG.15336"; transcript_id "MSTRG.15336.1"; exon_number "1";
chr1	StringTie	exon	212863725	212863869	1000	+	.	gene_id "MSTRG.15336"; transcript_id "MSTRG.15336.1"; exon_number "2";
chr1	StringTie	exon	212864393	212864519	1000	+	.	gene_id "MSTRG.15336"; transcript_id "MSTRG.15336.1"; exon_number "3";
chr1	StringTie	exon	212872678	212872818	1000	+	.	gene_id "MSTRG.15336"; transcript_id "MSTRG.15336.1"; exon_number "4";
chr1	StringTie	exon	212883371	212883438	1000	+	.	gene_id "MSTRG.15336"; transcript_id "MSTRG.15336.1"; exon_number "5";
chr1	StringTie	exon	212885293	212885396	1000	+	.	gene_id "MSTRG.15336"; transcript_id "MSTRG.15336.1"; exon_number "6";
chr1	StringTie	exon	212887891	212888001	1000	+	.	gene_id "MSTRG.15336"; transcript_id "MSTRG.15336.1"; exon_number "7";
chr1	StringTie	exon	212888489	212888594	1000	+	.	gene_id "MSTRG.15336"; transcript_id "MSTRG.15336.1"; exon_number "8";
chr1	StringTie	exon	212889146	212889257	1000	+	.	gene_id "MSTRG.15336"; transcript_id "MSTRG.15336.1"; exon_number "9";
chr1	StringTie	exon	212894986	212895053	1000	+	.	gene_id "MSTRG.15336"; transcript_id "MSTRG.15336.1"; exon_number "10";
chr1	StringTie	exon	212895216	212895354	1000	+	.	gene_id "MSTRG.15336"; transcript_id "MSTRG.15336.1"; exon_number "11";
chr1	StringTie	exon	212895612	212899507	1000	+	.	gene_id "MSTRG.15336"; transcript_id "MSTRG.15336.1"; exon_number "12";
chr1	StringTie	transcript	212858231	212899418	1000	+	.	gene_id "MSTRG.15336"; transcript_id "MSTRG.15336.10";
chr1	StringTie	exon	212858231	212859190	1000	+	.	gene_id "MSTRG.15336"; transcript_id "MSTRG.15336.10"; exon_number "1";
chr1	StringTie	exon	212863725	212863869	1000	+	.	gene_id "MSTRG.15336"; transcript_id "MSTRG.15336.10"; exon_number "2";
chr1	StringTie	exon	212864393	212864519	1000	+	.	gene_id "MSTRG.15336"; transcript_id "MSTRG.15336.10"; exon_number "3";
chr1	StringTie	exon	212872678	212872818	1000	+	.	gene_id "MSTRG.15336"; transcript_id "MSTRG.15336.10"; exon_number "4";
chr1	StringTie	exon	212883371	212883438	1000	+	.	gene_id "MSTRG.15336"; transcript_id "MSTRG.15336.10"; exon_number "5";
chr1	StringTie	exon	212885293	212885396	1000	+	.	gene_id "MSTRG.15336"; transcript_id "MSTRG.15336.10"; exon_number "6";
chr1	StringTie	exon	212887895	212888001	1000	+	.	gene_id "MSTRG.15336"; transcript_id "MSTRG.15336.10"; exon_number "7";
chr1	StringTie	exon	212888489	212888594	1000	+	.	gene_id "MSTRG.15336"; transcript_id "MSTRG.15336.10"; exon_number "8";
chr1	StringTie	exon	212889146	212889257	1000	+	.	gene_id "MSTRG.15336"; transcript_id "MSTRG.15336.10"; exon_number "9";
chr1	StringTie	exon	212894986	212895053	1000	+	.	gene_id "MSTRG.15336"; transcript_id "MSTRG.15336.10"; exon_number "10";
chr1	StringTie	exon	212895216	212895354	1000	+	.	gene_id "MSTRG.15336"; transcript_id "MSTRG.15336.10"; exon_number "11";
chr1	StringTie	exon	212895612	212899418	1000	+	.	gene_id "MSTRG.15336"; transcript_id "MSTRG.15336.10"; exon_number "12";
chr1	StringTie	transcript	212858232	212899419	1000	+	.	gene_id "MSTRG.15336"; transcript_id "MSTRG.15336.11";
chr1	StringTie	exon	212858232	212859190	1000	+	.	gene_id "MSTRG.15336"; transcript_id "MSTRG.15336.11"; exon_number "1";
chr1	StringTie	exon	212872678	212872818	1000	+	.	gene_id "MSTRG.15336"; transcript_id "MSTRG.15336.11"; exon_number "2";
chr1	StringTie	exon	212883371	212883438	1000	+	.	gene_id "MSTRG.15336"; transcript_id "MSTRG.15336.11"; exon_number "3";
chr1	StringTie	exon	212885293	212885396	1000	+	.	gene_id "MSTRG.15336"; transcript_id "MSTRG.15336.11"; exon_number "4";
chr1	StringTie	exon	212887891	212888001	1000	+	.	gene_id "MSTRG.15336"; transcript_id "MSTRG.15336.11"; exon_number "5";
chr1	StringTie	exon	212888489	212888594	1000	+	.	gene_id "MSTRG.15336"; transcript_id "MSTRG.15336.11"; exon_number "6";
chr1	StringTie	exon	212889146	212889257	1000	+	.	gene_id "MSTRG.15336"; transcript_id "MSTRG.15336.11"; exon_number "7";
chr1	StringTie	exon	212894986	212895053	1000	+	.	gene_id "MSTRG.15336"; transcript_id "MSTRG.15336.11"; exon_number "8";
chr1	StringTie	exon	212895216	212895354	1000	+	.	gene_id "MSTRG.15336"; transcript_id "MSTRG.15336.11"; exon_number "9";
chr1	StringTie	exon	212895612	212899419	1000	+	.	gene_id "MSTRG.15336"; transcript_id "MSTRG.15336.11"; exon_number "10";
chr1	StringTie	transcript	212858235	212899419	1000	+	.	gene_id "MSTRG.15336"; transcript_id "MSTRG.15336.12";
chr1	StringTie	exon	212858235	212859190	1000	+	.	gene_id "MSTRG.15336"; transcript_id "MSTRG.15336.12"; exon_number "1";
chr1	StringTie	exon	212863725	212863869	1000	+	.	gene_id "MSTRG.15336"; transcript_id "MSTRG.15336.12"; exon_number "2";
chr1	StringTie	exon	212864393	212864519	1000	+	.	gene_id "MSTRG.15336"; transcript_id "MSTRG.15336.12"; exon_number "3";
chr1	StringTie	exon	212870054	212870168	1000	+	.	gene_id "MSTRG.15336"; transcript_id "MSTRG.15336.12"; exon_number "4";
chr1	StringTie	exon	212872678	212872818	1000	+	.	gene_id "MSTRG.15336"; transcript_id "MSTRG.15336.12"; exon_number "5";
chr1	StringTie	exon	212883371	212883438	1000	+	.	gene_id "MSTRG.15336"; transcript_id "MSTRG.15336.12"; exon_number "6";
chr1	StringTie	exon	212885293	212885396	1000	+	.	gene_id "MSTRG.15336"; transcript_id "MSTRG.15336.12"; exon_number "7";
chr1	StringTie	exon	212888489	212888594	1000	+	.	gene_id "MSTRG.15336"; transcript_id "MSTRG.15336.12"; exon_number "8";
chr1	StringTie	exon	212889146	212889257	1000	+	.	gene_id "MSTRG.15336"; transcript_id "MSTRG.15336.12"; exon_number "9";
chr1	StringTie	exon	212894986	212895053	1000	+	.	gene_id "MSTRG.15336"; transcript_id "MSTRG.15336.12"; exon_number "10";
chr1	StringTie	exon	212895216	212899419	1000	+	.	gene_id "MSTRG.15336"; transcript_id "MSTRG.15336.12"; exon_number "11";
chr1	StringTie	transcript	212858236	212899457	1000	+	.	gene_id "MSTRG.15336"; transcript_id "MSTRG.15336.13";
chr1	StringTie	exon	212858236	212859190	1000	+	.	gene_id "MSTRG.15336"; transcript_id "MSTRG.15336.13"; exon_number "1";
chr1	StringTie	exon	212863725	212863869	1000	+	.	gene_id "MSTRG.15336"; transcript_id "MSTRG.15336.13"; exon_number "2";
chr1	StringTie	exon	212870054	212870168	1000	+	.	gene_id "MSTRG.15336"; transcript_id "MSTRG.15336.13"; exon_number "3";
chr1	StringTie	exon	212872678	212872818	1000	+	.	gene_id "MSTRG.15336"; transcript_id "MSTRG.15336.13"; exon_number "4";
chr1	StringTie	exon	212883371	212883438	1000	+	.	gene_id "MSTRG.15336"; transcript_id "MSTRG.15336.13"; exon_number "5";
chr1	StringTie	exon	212885293	212885396	1000	+	.	gene_id "MSTRG.15336"; transcript_id "MSTRG.15336.13"; exon_number "6";
chr1	StringTie	exon	212887891	212888001	1000	+	.	gene_id "MSTRG.15336"; transcript_id "MSTRG.15336.13"; exon_number "7";
chr1	StringTie	exon	212888489	212888594	1000	+	.	gene_id "MSTRG.15336"; transcript_id "MSTRG.15336.13"; exon_number "8";
chr1	StringTie	exon	212889146	212889257	1000	+	.	gene_id "MSTRG.15336"; transcript_id "MSTRG.15336.13"; exon_number "9";
chr1	StringTie	exon	212894986	212895053	1000	+	.	gene_id "MSTRG.15336"; transcript_id "MSTRG.15336.13"; exon_number "10";
chr1	StringTie	exon	212895216	212899457	1000	+	.	gene_id "MSTRG.15336"; transcript_id "MSTRG.15336.13"; exon_number "11";
chr1	StringTie	transcript	212858237	212899457	1000	+	.	gene_id "MSTRG.15336"; transcript_id "MSTRG.15336.14";
chr1	StringTie	exon	212858237	212859190	1000	+	.	gene_id "MSTRG.15336"; transcript_id "MSTRG.15336.14"; exon_number "1";
chr1	StringTie	exon	212863725	212863869	1000	+	.	gene_id "MSTRG.15336"; transcript_id "MSTRG.15336.14"; exon_number "2";
chr1	StringTie	exon	212864393	212864519	1000	+	.	gene_id "MSTRG.15336"; transcript_id "MSTRG.15336.14"; exon_number "3";
chr1	StringTie	exon	212872678	212872818	1000	+	.	gene_id "MSTRG.15336"; transcript_id "MSTRG.15336.14"; exon_number "4";
chr1	StringTie	exon	212883371	212883438	1000	+	.	gene_id "MSTRG.15336"; transcript_id "MSTRG.15336.14"; exon_number "5";
chr1	StringTie	exon	212885293	212885396	1000	+	.	gene_id "MSTRG.15336"; transcript_id "MSTRG.15336.14"; exon_number "6";
chr1	StringTie	exon	212888489	212888594	1000	+	.	gene_id "MSTRG.15336"; transcript_id "MSTRG.15336.14"; exon_number "7";
chr1	StringTie	exon	212889146	212889257	1000	+	.	gene_id "MSTRG.15336"; transcript_id "MSTRG.15336.14"; exon_number "8";
chr1	StringTie	exon	212894986	212895053	1000	+	.	gene_id "MSTRG.15336"; transcript_id "MSTRG.15336.14"; exon_number "9";
chr1	StringTie	exon	212895216	212895354	1000	+	.	gene_id "MSTRG.15336"; transcript_id "MSTRG.15336.14"; exon_number "10";
chr1	StringTie	exon	212895612	212899457	1000	+	.	gene_id "MSTRG.15336"; transcript_id "MSTRG.15336.14"; exon_number "11";
chr1	StringTie	transcript	212858239	212899421	1000	+	.	gene_id "MSTRG.15336"; transcript_id "MSTRG.15336.15";
chr1	StringTie	exon	212858239	212859190	1000	+	.	gene_id "MSTRG.15336"; transcript_id "MSTRG.15336.15"; exon_number "1";
chr1	StringTie	exon	212863725	212863869	1000	+	.	gene_id "MSTRG.15336"; transcript_id "MSTRG.15336.15"; exon_number "2";
chr1	StringTie	exon	212864393	212864519	1000	+	.	gene_id "MSTRG.15336"; transcript_id "MSTRG.15336.15"; exon_number "3";
chr1	StringTie	exon	212872678	212872818	1000	+	.	gene_id "MSTRG.15336"; transcript_id "MSTRG.15336.15"; exon_number "4";
chr1	StringTie	exon	212883371	212883438	1000	+	.	gene_id "MSTRG.15336"; transcript_id "MSTRG.15336.15"; exon_number "5";
chr1	StringTie	exon	212885293	212885396	1000	+	.	gene_id "MSTRG.15336"; transcript_id "MSTRG.15336.15"; exon_number "6";
chr1	StringTie	exon	212888489	212888594	1000	+	.	gene_id "MSTRG.15336"; transcript_id "MSTRG.15336.15"; exon_number "7";
chr1	StringTie	exon	212889146	212889257	1000	+	.	gene_id "MSTRG.15336"; transcript_id "MSTRG.15336.15"; exon_number "8";
chr1	StringTie	exon	212894986	212895053	1000	+	.	gene_id "MSTRG.15336"; transcript_id "MSTRG.15336.15"; exon_number "9";
chr1	StringTie	exon	212895216	212899421	1000	+	.	gene_id "MSTRG.15336"; transcript_id "MSTRG.15336.15"; exon_number "10";
chr1	StringTie	transcript	212858239	212899378	1000	+	.	gene_id "MSTRG.15336"; transcript_id "MSTRG.15336.16";
chr1	StringTie	exon	212858239	212859190	1000	+	.	gene_id "MSTRG.15336"; transcript_id "MSTRG.15336.16"; exon_number "1";
chr1	StringTie	exon	212863725	212863869	1000	+	.	gene_id "MSTRG.15336"; transcript_id "MSTRG.15336.16"; exon_number "2";
chr1	StringTie	exon	212870054	212870168	1000	+	.	gene_id "MSTRG.15336"; transcript_id "MSTRG.15336.16"; exon_number "3";
chr1	StringTie	exon	212872678	212872818	1000	+	.	gene_id "MSTRG.15336"; transcript_id "MSTRG.15336.16"; exon_number "4";
chr1	StringTie	exon	212883371	212883438	1000	+	.	gene_id "MSTRG.15336"; transcript_id "MSTRG.15336.16"; exon_number "5";
chr1	StringTie	exon	212885293	212885396	1000	+	.	gene_id "MSTRG.15336"; transcript_id "MSTRG.15336.16"; exon_number "6";
chr1	StringTie	exon	212887891	212888001	1000	+	.	gene_id "MSTRG.15336"; transcript_id "MSTRG.15336.16"; exon_number "7";
chr1	StringTie	exon	212888489	212888594	1000	+	.	gene_id "MSTRG.15336"; transcript_id "MSTRG.15336.16"; exon_number "8";
chr1	StringTie	exon	212889146	212889257	1000	+	.	gene_id "MSTRG.15336"; transcript_id "MSTRG.15336.16"; exon_number "9";
chr1	StringTie	exon	212894986	212895053	1000	+	.	gene_id "MSTRG.15336"; transcript_id "MSTRG.15336.16"; exon_number "10";
chr1	StringTie	exon	212895216	212895354	1000	+	.	gene_id "MSTRG.15336"; transcript_id "MSTRG.15336.16"; exon_number "11";
chr1	StringTie	exon	212895612	212899378	1000	+	.	gene_id "MSTRG.15336"; transcript_id "MSTRG.15336.16"; exon_number "12";
chr1	StringTie	transcript	212858240	212899363	1000	+	.	gene_id "MSTRG.15336"; transcript_id "MSTRG.15336.17";
chr1	StringTie	exon	212858240	212859190	1000	+	.	gene_id "MSTRG.15336"; transcript_id "MSTRG.15336.17"; exon_number "1";
chr1	StringTie	exon	212863725	212863869	1000	+	.	gene_id "MSTRG.15336"; transcript_id "MSTRG.15336.17"; exon_number "2";
chr1	StringTie	exon	212872678	212872818	1000	+	.	gene_id "MSTRG.15336"; transcript_id "MSTRG.15336.17"; exon_number "3";
chr1	StringTie	exon	212883371	212883438	1000	+	.	gene_id "MSTRG.15336"; transcript_id "MSTRG.15336.17"; exon_number "4";
chr1	StringTie	exon	212885293	212885396	1000	+	.	gene_id "MSTRG.15336"; transcript_id "MSTRG.15336.17"; exon_number "5";
chr1	StringTie	exon	212885572	212888594	1000	+	.	gene_id "MSTRG.15336"; transcript_id "MSTRG.15336.17"; exon_number "6";
chr1	StringTie	exon	212889146	212889257	1000	+	.	gene_id "MSTRG.15336"; transcript_id "MSTRG.15336.17"; exon_number "7";
chr1	StringTie	exon	212894986	212895053	1000	+	.	gene_id "MSTRG.15336"; transcript_id "MSTRG.15336.17"; exon_number "8";
chr1	StringTie	exon	212895216	212895354	1000	+	.	gene_id "MSTRG.15336"; transcript_id "MSTRG.15336.17"; exon_number "9";
chr1	StringTie	exon	212895612	212899363	1000	+	.	gene_id "MSTRG.15336"; transcript_id "MSTRG.15336.17"; exon_number "10";
chr1	StringTie	transcript	212858246	212899363	1000	+	.	gene_id "MSTRG.15336"; transcript_id "MSTRG.15336.18";
chr1	StringTie	exon	212858246	212859190	1000	+	.	gene_id "MSTRG.15336"; transcript_id "MSTRG.15336.18"; exon_number "1";
chr1	StringTie	exon	212863725	212863869	1000	+	.	gene_id "MSTRG.15336"; transcript_id "MSTRG.15336.18"; exon_number "2";
chr1	StringTie	exon	212864393	212864519	1000	+	.	gene_id "MSTRG.15336"; transcript_id "MSTRG.15336.18"; exon_number "3";
chr1	StringTie	exon	212872678	212872818	1000	+	.	gene_id "MSTRG.15336"; transcript_id "MSTRG.15336.18"; exon_number "4";
chr1	StringTie	exon	212883371	212883438	1000	+	.	gene_id "MSTRG.15336"; transcript_id "MSTRG.15336.18"; exon_number "5";
chr1	StringTie	exon	212885293	212885396	1000	+	.	gene_id "MSTRG.15336"; transcript_id "MSTRG.15336.18"; exon_number "6";
chr1	StringTie	exon	212887891	212888001	1000	+	.	gene_id "MSTRG.15336"; transcript_id "MSTRG.15336.18"; exon_number "7";
chr1	StringTie	exon	212888489	212888594	1000	+	.	gene_id "MSTRG.15336"; transcript_id "MSTRG.15336.18"; exon_number "8";
chr1	StringTie	exon	212889146	212889257	1000	+	.	gene_id "MSTRG.15336"; transcript_id "MSTRG.15336.18"; exon_number "9";
chr1	StringTie	exon	212894986	212895053	1000	+	.	gene_id "MSTRG.15336"; transcript_id "MSTRG.15336.18"; exon_number "10";
chr1	StringTie	exon	212895216	212896780	1000	+	.	gene_id "MSTRG.15336"; transcript_id "MSTRG.15336.18"; exon_number "11";
chr1	StringTie	exon	212896939	212899363	1000	+	.	gene_id "MSTRG.15336"; transcript_id "MSTRG.15336.18"; exon_number "12";
chr1	StringTie	transcript	212858247	212899363	1000	+	.	gene_id "MSTRG.15336"; transcript_id "MSTRG.15336.19";
chr1	StringTie	exon	212858247	212859190	1000	+	.	gene_id "MSTRG.15336"; transcript_id "MSTRG.15336.19"; exon_number "1";
chr1	StringTie	exon	212863725	212863869	1000	+	.	gene_id "MSTRG.15336"; transcript_id "MSTRG.15336.19"; exon_number "2";
chr1	StringTie	exon	212872678	212872818	1000	+	.	gene_id "MSTRG.15336"; transcript_id "MSTRG.15336.19"; exon_number "3";
chr1	StringTie	exon	212883371	212883438	1000	+	.	gene_id "MSTRG.15336"; transcript_id "MSTRG.15336.19"; exon_number "4";
chr1	StringTie	exon	212885293	212885396	1000	+	.	gene_id "MSTRG.15336"; transcript_id "MSTRG.15336.19"; exon_number "5";
chr1	StringTie	exon	212888489	212888594	1000	+	.	gene_id "MSTRG.15336"; transcript_id "MSTRG.15336.19"; exon_number "6";
chr1	StringTie	exon	212889146	212889257	1000	+	.	gene_id "MSTRG.15336"; transcript_id "MSTRG.15336.19"; exon_number "7";
chr1	StringTie	exon	212894986	212895053	1000	+	.	gene_id "MSTRG.15336"; transcript_id "MSTRG.15336.19"; exon_number "8";
chr1	StringTie	exon	212895216	212895354	1000	+	.	gene_id "MSTRG.15336"; transcript_id "MSTRG.15336.19"; exon_number "9";
chr1	StringTie	exon	212895767	212899363	1000	+	.	gene_id "MSTRG.15336"; transcript_id "MSTRG.15336.19"; exon_number "10";
chr1	StringTie	transcript	212858120	212899435	1000	+	.	gene_id "MSTRG.15336"; transcript_id "MSTRG.15336.2";
chr1	StringTie	exon	212858120	212859190	1000	+	.	gene_id "MSTRG.15336"; transcript_id "MSTRG.15336.2"; exon_number "1";
chr1	StringTie	exon	212863725	212863869	1000	+	.	gene_id "MSTRG.15336"; transcript_id "MSTRG.15336.2"; exon_number "2";
chr1	StringTie	exon	212864393	212864519	1000	+	.	gene_id "MSTRG.15336"; transcript_id "MSTRG.15336.2"; exon_number "3";
chr1	StringTie	exon	212872678	212872818	1000	+	.	gene_id "MSTRG.15336"; transcript_id "MSTRG.15336.2"; exon_number "4";
chr1	StringTie	exon	212883371	212883438	1000	+	.	gene_id "MSTRG.15336"; transcript_id "MSTRG.15336.2"; exon_number "5";
chr1	StringTie	exon	212885293	212885396	1000	+	.	gene_id "MSTRG.15336"; transcript_id "MSTRG.15336.2"; exon_number "6";
chr1	StringTie	exon	212887891	212888001	1000	+	.	gene_id "MSTRG.15336"; transcript_id "MSTRG.15336.2"; exon_number "7";
chr1	StringTie	exon	212888489	212888594	1000	+	.	gene_id "MSTRG.15336"; transcript_id "MSTRG.15336.2"; exon_number "8";
chr1	StringTie	exon	212889146	212889257	1000	+	.	gene_id "MSTRG.15336"; transcript_id "MSTRG.15336.2"; exon_number "9";
chr1	StringTie	exon	212894986	212895053	1000	+	.	gene_id "MSTRG.15336"; transcript_id "MSTRG.15336.2"; exon_number "10";
chr1	StringTie	exon	212895216	212899435	1000	+	.	gene_id "MSTRG.15336"; transcript_id "MSTRG.15336.2"; exon_number "11";
chr1	StringTie	transcript	212858253	212899363	1000	+	.	gene_id "MSTRG.15336"; transcript_id "MSTRG.15336.20";
chr1	StringTie	exon	212858253	212859190	1000	+	.	gene_id "MSTRG.15336"; transcript_id "MSTRG.15336.20"; exon_number "1";
chr1	StringTie	exon	212863725	212863869	1000	+	.	gene_id "MSTRG.15336"; transcript_id "MSTRG.15336.20"; exon_number "2";
chr1	StringTie	exon	212864393	212864519	1000	+	.	gene_id "MSTRG.15336"; transcript_id "MSTRG.15336.20"; exon_number "3";
chr1	StringTie	exon	212872678	212872818	1000	+	.	gene_id "MSTRG.15336"; transcript_id "MSTRG.15336.20"; exon_number "4";
chr1	StringTie	exon	212883371	212883438	1000	+	.	gene_id "MSTRG.15336"; transcript_id "MSTRG.15336.20"; exon_number "5";
chr1	StringTie	exon	212885293	212885396	1000	+	.	gene_id "MSTRG.15336"; transcript_id "MSTRG.15336.20"; exon_number "6";
chr1	StringTie	exon	212887895	212888001	1000	+	.	gene_id "MSTRG.15336"; transcript_id "MSTRG.15336.20"; exon_number "7";
chr1	StringTie	exon	212888489	212888594	1000	+	.	gene_id "MSTRG.15336"; transcript_id "MSTRG.15336.20"; exon_number "8";
chr1	StringTie	exon	212889146	212889257	1000	+	.	gene_id "MSTRG.15336"; transcript_id "MSTRG.15336.20"; exon_number "9";
chr1	StringTie	exon	212894986	212895053	1000	+	.	gene_id "MSTRG.15336"; transcript_id "MSTRG.15336.20"; exon_number "10";
chr1	StringTie	exon	212895216	212899363	1000	+	.	gene_id "MSTRG.15336"; transcript_id "MSTRG.15336.20"; exon_number "11";
chr1	StringTie	transcript	212858253	212899363	1000	+	.	gene_id "MSTRG.15336"; transcript_id "MSTRG.15336.21";
chr1	StringTie	exon	212858253	212859190	1000	+	.	gene_id "MSTRG.15336"; transcript_id "MSTRG.15336.21"; exon_number "1";
chr1	StringTie	exon	212863725	212864519	1000	+	.	gene_id "MSTRG.15336"; transcript_id "MSTRG.15336.21"; exon_number "2";
chr1	StringTie	exon	212872678	212872818	1000	+	.	gene_id "MSTRG.15336"; transcript_id "MSTRG.15336.21"; exon_number "3";
chr1	StringTie	exon	212883371	212883438	1000	+	.	gene_id "MSTRG.15336"; transcript_id "MSTRG.15336.21"; exon_number "4";
chr1	StringTie	exon	212885293	212888001	1000	+	.	gene_id "MSTRG.15336"; transcript_id "MSTRG.15336.21"; exon_number "5";
chr1	StringTie	exon	212888489	212888594	1000	+	.	gene_id "MSTRG.15336"; transcript_id "MSTRG.15336.21"; exon_number "6";
chr1	StringTie	exon	212889146	212889257	1000	+	.	gene_id "MSTRG.15336"; transcript_id "MSTRG.15336.21"; exon_number "7";
chr1	StringTie	exon	212894986	212895053	1000	+	.	gene_id "MSTRG.15336"; transcript_id "MSTRG.15336.21"; exon_number "8";
chr1	StringTie	exon	212895216	212896780	1000	+	.	gene_id "MSTRG.15336"; transcript_id "MSTRG.15336.21"; exon_number "9";
chr1	StringTie	exon	212897265	212899363	1000	+	.	gene_id "MSTRG.15336"; transcript_id "MSTRG.15336.21"; exon_number "10";
chr1	StringTie	transcript	212858260	212899333	1000	+	.	gene_id "MSTRG.15336"; transcript_id "MSTRG.15336.23";
chr1	StringTie	exon	212858260	212858295	1000	+	.	gene_id "MSTRG.15336"; transcript_id "MSTRG.15336.23"; exon_number "1";
chr1	StringTie	exon	212858797	212859190	1000	+	.	gene_id "MSTRG.15336"; transcript_id "MSTRG.15336.23"; exon_number "2";
chr1	StringTie	exon	212863725	212863869	1000	+	.	gene_id "MSTRG.15336"; transcript_id "MSTRG.15336.23"; exon_number "3";
chr1	StringTie	exon	212872678	212872818	1000	+	.	gene_id "MSTRG.15336"; transcript_id "MSTRG.15336.23"; exon_number "4";
chr1	StringTie	exon	212883371	212883438	1000	+	.	gene_id "MSTRG.15336"; transcript_id "MSTRG.15336.23"; exon_number "5";
chr1	StringTie	exon	212885293	212885396	1000	+	.	gene_id "MSTRG.15336"; transcript_id "MSTRG.15336.23"; exon_number "6";
chr1	StringTie	exon	212887891	212888001	1000	+	.	gene_id "MSTRG.15336"; transcript_id "MSTRG.15336.23"; exon_number "7";
chr1	StringTie	exon	212888489	212888594	1000	+	.	gene_id "MSTRG.15336"; transcript_id "MSTRG.15336.23"; exon_number "8";
chr1	StringTie	exon	212889146	212889257	1000	+	.	gene_id "MSTRG.15336"; transcript_id "MSTRG.15336.23"; exon_number "9";
chr1	StringTie	exon	212894986	212895053	1000	+	.	gene_id "MSTRG.15336"; transcript_id "MSTRG.15336.23"; exon_number "10";
chr1	StringTie	exon	212895216	212899333	1000	+	.	gene_id "MSTRG.15336"; transcript_id "MSTRG.15336.23"; exon_number "11";
chr1	StringTie	transcript	212858268	212899363	1000	+	.	gene_id "MSTRG.15336"; transcript_id "MSTRG.15336.24";
chr1	StringTie	exon	212858268	212859190	1000	+	.	gene_id "MSTRG.15336"; transcript_id "MSTRG.15336.24"; exon_number "1";
chr1	StringTie	exon	212863725	212863869	1000	+	.	gene_id "MSTRG.15336"; transcript_id "MSTRG.15336.24"; exon_number "2";
chr1	StringTie	exon	212864393	212864519	1000	+	.	gene_id "MSTRG.15336"; transcript_id "MSTRG.15336.24"; exon_number "3";
chr1	StringTie	exon	212872678	212872818	1000	+	.	gene_id "MSTRG.15336"; transcript_id "MSTRG.15336.24"; exon_number "4";
chr1	StringTie	exon	212883371	212883438	1000	+	.	gene_id "MSTRG.15336"; transcript_id "MSTRG.15336.24"; exon_number "5";
chr1	StringTie	exon	212885293	212889257	1000	+	.	gene_id "MSTRG.15336"; transcript_id "MSTRG.15336.24"; exon_number "6";
chr1	StringTie	exon	212894986	212895053	1000	+	.	gene_id "MSTRG.15336"; transcript_id "MSTRG.15336.24"; exon_number "7";
chr1	StringTie	exon	212895216	212895354	1000	+	.	gene_id "MSTRG.15336"; transcript_id "MSTRG.15336.24"; exon_number "8";
chr1	StringTie	exon	212895612	212898725	1000	+	.	gene_id "MSTRG.15336"; transcript_id "MSTRG.15336.24"; exon_number "9";
chr1	StringTie	exon	212898806	212899363	1000	+	.	gene_id "MSTRG.15336"; transcript_id "MSTRG.15336.24"; exon_number "10";
chr1	StringTie	transcript	212858270	212885773	1000	+	.	gene_id "MSTRG.15336"; transcript_id "MSTRG.15336.25";
chr1	StringTie	exon	212858270	212859190	1000	+	.	gene_id "MSTRG.15336"; transcript_id "MSTRG.15336.25"; exon_number "1";
chr1	StringTie	exon	212863725	212863869	1000	+	.	gene_id "MSTRG.15336"; transcript_id "MSTRG.15336.25"; exon_number "2";
chr1	StringTie	exon	212864393	212864519	1000	+	.	gene_id "MSTRG.15336"; transcript_id "MSTRG.15336.25"; exon_number "3";
chr1	StringTie	exon	212872678	212872818	1000	+	.	gene_id "MSTRG.15336"; transcript_id "MSTRG.15336.25"; exon_number "4";
chr1	StringTie	exon	212883371	212883438	1000	+	.	gene_id "MSTRG.15336"; transcript_id "MSTRG.15336.25"; exon_number "5";
chr1	StringTie	exon	212885293	212885396	1000	+	.	gene_id "MSTRG.15336"; transcript_id "MSTRG.15336.25"; exon_number "6";
chr1	StringTie	exon	212885572	212885773	1000	+	.	gene_id "MSTRG.15336"; transcript_id "MSTRG.15336.25"; exon_number "7";
chr1	StringTie	transcript	212858273	212899363	1000	+	.	gene_id "MSTRG.15336"; transcript_id "MSTRG.15336.26";
chr1	StringTie	exon	212858273	212859190	1000	+	.	gene_id "MSTRG.15336"; transcript_id "MSTRG.15336.26"; exon_number "1";
chr1	StringTie	exon	212863708	212863869	1000	+	.	gene_id "MSTRG.15336"; transcript_id "MSTRG.15336.26"; exon_number "2";
chr1	StringTie	exon	212872678	212872818	1000	+	.	gene_id "MSTRG.15336"; transcript_id "MSTRG.15336.26"; exon_number "3";
chr1	StringTie	exon	212883371	212883438	1000	+	.	gene_id "MSTRG.15336"; transcript_id "MSTRG.15336.26"; exon_number "4";
chr1	StringTie	exon	212885293	212885396	1000	+	.	gene_id "MSTRG.15336"; transcript_id "MSTRG.15336.26"; exon_number "5";
chr1	StringTie	exon	212888489	212888594	1000	+	.	gene_id "MSTRG.15336"; transcript_id "MSTRG.15336.26"; exon_number "6";
chr1	StringTie	exon	212889146	212889257	1000	+	.	gene_id "MSTRG.15336"; transcript_id "MSTRG.15336.26"; exon_number "7";
chr1	StringTie	exon	212894986	212895053	1000	+	.	gene_id "MSTRG.15336"; transcript_id "MSTRG.15336.26"; exon_number "8";
chr1	StringTie	exon	212895216	212899363	1000	+	.	gene_id "MSTRG.15336"; transcript_id "MSTRG.15336.26"; exon_number "9";
chr1	StringTie	transcript	212858278	212899379	1000	+	.	gene_id "MSTRG.15336"; transcript_id "MSTRG.15336.27";
chr1	StringTie	exon	212858278	212859190	1000	+	.	gene_id "MSTRG.15336"; transcript_id "MSTRG.15336.27"; exon_number "1";
chr1	StringTie	exon	212863725	212863869	1000	+	.	gene_id "MSTRG.15336"; transcript_id "MSTRG.15336.27"; exon_number "2";
chr1	StringTie	exon	212872678	212872818	1000	+	.	gene_id "MSTRG.15336"; transcript_id "MSTRG.15336.27"; exon_number "3";
chr1	StringTie	exon	212883371	212883438	1000	+	.	gene_id "MSTRG.15336"; transcript_id "MSTRG.15336.27"; exon_number "4";
chr1	StringTie	exon	212885293	212885396	1000	+	.	gene_id "MSTRG.15336"; transcript_id "MSTRG.15336.27"; exon_number "5";
chr1	StringTie	exon	212887891	212888001	1000	+	.	gene_id "MSTRG.15336"; transcript_id "MSTRG.15336.27"; exon_number "6";
chr1	StringTie	exon	212888489	212888594	1000	+	.	gene_id "MSTRG.15336"; transcript_id "MSTRG.15336.27"; exon_number "7";
chr1	StringTie	exon	212894986	212895053	1000	+	.	gene_id "MSTRG.15336"; transcript_id "MSTRG.15336.27"; exon_number "8";
chr1	StringTie	exon	212895216	212899379	1000	+	.	gene_id "MSTRG.15336"; transcript_id "MSTRG.15336.27"; exon_number "9";
chr1	StringTie	transcript	212858307	212899471	1000	+	.	gene_id "MSTRG.15336"; transcript_id "MSTRG.15336.28";
chr1	StringTie	exon	212858307	212859190	1000	+	.	gene_id "MSTRG.15336"; transcript_id "MSTRG.15336.28"; exon_number "1";
chr1	StringTie	exon	212863725	212863869	1000	+	.	gene_id "MSTRG.15336"; transcript_id "MSTRG.15336.28"; exon_number "2";
chr1	StringTie	exon	212872678	212872818	1000	+	.	gene_id "MSTRG.15336"; transcript_id "MSTRG.15336.28"; exon_number "3";
chr1	StringTie	exon	212883371	212883438	1000	+	.	gene_id "MSTRG.15336"; transcript_id "MSTRG.15336.28"; exon_number "4";
chr1	StringTie	exon	212885293	212885396	1000	+	.	gene_id "MSTRG.15336"; transcript_id "MSTRG.15336.28"; exon_number "5";
chr1	StringTie	exon	212887895	212888001	1000	+	.	gene_id "MSTRG.15336"; transcript_id "MSTRG.15336.28"; exon_number "6";
chr1	StringTie	exon	212888489	212888594	1000	+	.	gene_id "MSTRG.15336"; transcript_id "MSTRG.15336.28"; exon_number "7";
chr1	StringTie	exon	212889146	212889257	1000	+	.	gene_id "MSTRG.15336"; transcript_id "MSTRG.15336.28"; exon_number "8";
chr1	StringTie	exon	212894986	212895053	1000	+	.	gene_id "MSTRG.15336"; transcript_id "MSTRG.15336.28"; exon_number "9";
chr1	StringTie	exon	212895216	212899471	1000	+	.	gene_id "MSTRG.15336"; transcript_id "MSTRG.15336.28"; exon_number "10";
chr1	StringTie	transcript	212858322	212899438	1000	+	.	gene_id "MSTRG.15336"; transcript_id "MSTRG.15336.29";
chr1	StringTie	exon	212858322	212859190	1000	+	.	gene_id "MSTRG.15336"; transcript_id "MSTRG.15336.29"; exon_number "1";
chr1	StringTie	exon	212872678	212872818	1000	+	.	gene_id "MSTRG.15336"; transcript_id "MSTRG.15336.29"; exon_number "2";
chr1	StringTie	exon	212883371	212883438	1000	+	.	gene_id "MSTRG.15336"; transcript_id "MSTRG.15336.29"; exon_number "3";
chr1	StringTie	exon	212885293	212885396	1000	+	.	gene_id "MSTRG.15336"; transcript_id "MSTRG.15336.29"; exon_number "4";
chr1	StringTie	exon	212887891	212888001	1000	+	.	gene_id "MSTRG.15336"; transcript_id "MSTRG.15336.29"; exon_number "5";
chr1	StringTie	exon	212888489	212888594	1000	+	.	gene_id "MSTRG.15336"; transcript_id "MSTRG.15336.29"; exon_number "6";
chr1	StringTie	exon	212889146	212889257	1000	+	.	gene_id "MSTRG.15336"; transcript_id "MSTRG.15336.29"; exon_number "7";
chr1	StringTie	exon	212894986	212895053	1000	+	.	gene_id "MSTRG.15336"; transcript_id "MSTRG.15336.29"; exon_number "8";
chr1	StringTie	exon	212895216	212895371	1000	+	.	gene_id "MSTRG.15336"; transcript_id "MSTRG.15336.29"; exon_number "9";
chr1	StringTie	exon	212895612	212899438	1000	+	.	gene_id "MSTRG.15336"; transcript_id "MSTRG.15336.29"; exon_number "10";
chr1	StringTie	transcript	212858146	212899515	1000	+	.	gene_id "MSTRG.15336"; transcript_id "MSTRG.15336.3";
chr1	StringTie	exon	212858146	212859190	1000	+	.	gene_id "MSTRG.15336"; transcript_id "MSTRG.15336.3"; exon_number "1";
chr1	StringTie	exon	212863725	212863869	1000	+	.	gene_id "MSTRG.15336"; transcript_id "MSTRG.15336.3"; exon_number "2";
chr1	StringTie	exon	212864393	212864519	1000	+	.	gene_id "MSTRG.15336"; transcript_id "MSTRG.15336.3"; exon_number "3";
chr1	StringTie	exon	212870054	212870168	1000	+	.	gene_id "MSTRG.15336"; transcript_id "MSTRG.15336.3"; exon_number "4";
chr1	StringTie	exon	212872678	212872818	1000	+	.	gene_id "MSTRG.15336"; transcript_id "MSTRG.15336.3"; exon_number "5";
chr1	StringTie	exon	212883371	212883438	1000	+	.	gene_id "MSTRG.15336"; transcript_id "MSTRG.15336.3"; exon_number "6";
chr1	StringTie	exon	212885293	212885396	1000	+	.	gene_id "MSTRG.15336"; transcript_id "MSTRG.15336.3"; exon_number "7";
chr1	StringTie	exon	212887891	212888001	1000	+	.	gene_id "MSTRG.15336"; transcript_id "MSTRG.15336.3"; exon_number "8";
chr1	StringTie	exon	212888489	212888594	1000	+	.	gene_id "MSTRG.15336"; transcript_id "MSTRG.15336.3"; exon_number "9";
chr1	StringTie	exon	212889146	212889257	1000	+	.	gene_id "MSTRG.15336"; transcript_id "MSTRG.15336.3"; exon_number "10";
chr1	StringTie	exon	212894986	212895053	1000	+	.	gene_id "MSTRG.15336"; transcript_id "MSTRG.15336.3"; exon_number "11";
chr1	StringTie	exon	212895216	212895354	1000	+	.	gene_id "MSTRG.15336"; transcript_id "MSTRG.15336.3"; exon_number "12";
chr1	StringTie	exon	212895612	212899515	1000	+	.	gene_id "MSTRG.15336"; transcript_id "MSTRG.15336.3"; exon_number "13";
chr1	StringTie	transcript	212858343	212899369	1000	+	.	gene_id "MSTRG.15336"; transcript_id "MSTRG.15336.30";
chr1	StringTie	exon	212858343	212859190	1000	+	.	gene_id "MSTRG.15336"; transcript_id "MSTRG.15336.30"; exon_number "1";
chr1	StringTie	exon	212872678	212872818	1000	+	.	gene_id "MSTRG.15336"; transcript_id "MSTRG.15336.30"; exon_number "2";
chr1	StringTie	exon	212883371	212883438	1000	+	.	gene_id "MSTRG.15336"; transcript_id "MSTRG.15336.30"; exon_number "3";
chr1	StringTie	exon	212885293	212885396	1000	+	.	gene_id "MSTRG.15336"; transcript_id "MSTRG.15336.30"; exon_number "4";
chr1	StringTie	exon	212888489	212888594	1000	+	.	gene_id "MSTRG.15336"; transcript_id "MSTRG.15336.30"; exon_number "5";
chr1	StringTie	exon	212889146	212889257	1000	+	.	gene_id "MSTRG.15336"; transcript_id "MSTRG.15336.30"; exon_number "6";
chr1	StringTie	exon	212894986	212895053	1000	+	.	gene_id "MSTRG.15336"; transcript_id "MSTRG.15336.30"; exon_number "7";
chr1	StringTie	exon	212895216	212895354	1000	+	.	gene_id "MSTRG.15336"; transcript_id "MSTRG.15336.30"; exon_number "8";
chr1	StringTie	exon	212895612	212899369	1000	+	.	gene_id "MSTRG.15336"; transcript_id "MSTRG.15336.30"; exon_number "9";
chr1	StringTie	transcript	212858343	212899363	1000	+	.	gene_id "MSTRG.15336"; transcript_id "MSTRG.15336.31";
chr1	StringTie	exon	212858343	212859190	1000	+	.	gene_id "MSTRG.15336"; transcript_id "MSTRG.15336.31"; exon_number "1";
chr1	StringTie	exon	212863708	212863869	1000	+	.	gene_id "MSTRG.15336"; transcript_id "MSTRG.15336.31"; exon_number "2";
chr1	StringTie	exon	212872678	212872818	1000	+	.	gene_id "MSTRG.15336"; transcript_id "MSTRG.15336.31"; exon_number "3";
chr1	StringTie	exon	212883371	212883438	1000	+	.	gene_id "MSTRG.15336"; transcript_id "MSTRG.15336.31"; exon_number "4";
chr1	StringTie	exon	212885293	212885396	1000	+	.	gene_id "MSTRG.15336"; transcript_id "MSTRG.15336.31"; exon_number "5";
chr1	StringTie	exon	212887891	212888001	1000	+	.	gene_id "MSTRG.15336"; transcript_id "MSTRG.15336.31"; exon_number "6";
chr1	StringTie	exon	212888489	212888594	1000	+	.	gene_id "MSTRG.15336"; transcript_id "MSTRG.15336.31"; exon_number "7";
chr1	StringTie	exon	212889146	212889257	1000	+	.	gene_id "MSTRG.15336"; transcript_id "MSTRG.15336.31"; exon_number "8";
chr1	StringTie	exon	212894986	212895053	1000	+	.	gene_id "MSTRG.15336"; transcript_id "MSTRG.15336.31"; exon_number "9";
chr1	StringTie	exon	212895216	212895354	1000	+	.	gene_id "MSTRG.15336"; transcript_id "MSTRG.15336.31"; exon_number "10";
chr1	StringTie	exon	212895612	212899363	1000	+	.	gene_id "MSTRG.15336"; transcript_id "MSTRG.15336.31"; exon_number "11";
chr1	StringTie	transcript	212858346	212899363	1000	+	.	gene_id "MSTRG.15336"; transcript_id "MSTRG.15336.32";
chr1	StringTie	exon	212858346	212859190	1000	+	.	gene_id "MSTRG.15336"; transcript_id "MSTRG.15336.32"; exon_number "1";
chr1	StringTie	exon	212863725	212863869	1000	+	.	gene_id "MSTRG.15336"; transcript_id "MSTRG.15336.32"; exon_number "2";
chr1	StringTie	exon	212872678	212872818	1000	+	.	gene_id "MSTRG.15336"; transcript_id "MSTRG.15336.32"; exon_number "3";
chr1	StringTie	exon	212883371	212883438	1000	+	.	gene_id "MSTRG.15336"; transcript_id "MSTRG.15336.32"; exon_number "4";
chr1	StringTie	exon	212885293	212885396	1000	+	.	gene_id "MSTRG.15336"; transcript_id "MSTRG.15336.32"; exon_number "5";
chr1	StringTie	exon	212887895	212888001	1000	+	.	gene_id "MSTRG.15336"; transcript_id "MSTRG.15336.32"; exon_number "6";
chr1	StringTie	exon	212888489	212888594	1000	+	.	gene_id "MSTRG.15336"; transcript_id "MSTRG.15336.32"; exon_number "7";
chr1	StringTie	exon	212889146	212889257	1000	+	.	gene_id "MSTRG.15336"; transcript_id "MSTRG.15336.32"; exon_number "8";
chr1	StringTie	exon	212894986	212895053	1000	+	.	gene_id "MSTRG.15336"; transcript_id "MSTRG.15336.32"; exon_number "9";
chr1	StringTie	exon	212895216	212895354	1000	+	.	gene_id "MSTRG.15336"; transcript_id "MSTRG.15336.32"; exon_number "10";
chr1	StringTie	exon	212895767	212899363	1000	+	.	gene_id "MSTRG.15336"; transcript_id "MSTRG.15336.32"; exon_number "11";
chr1	StringTie	transcript	212858348	212899363	1000	+	.	gene_id "MSTRG.15336"; transcript_id "MSTRG.15336.33";
chr1	StringTie	exon	212858348	212859190	1000	+	.	gene_id "MSTRG.15336"; transcript_id "MSTRG.15336.33"; exon_number "1";
chr1	StringTie	exon	212863725	212863869	1000	+	.	gene_id "MSTRG.15336"; transcript_id "MSTRG.15336.33"; exon_number "2";
chr1	StringTie	exon	212872678	212872818	1000	+	.	gene_id "MSTRG.15336"; transcript_id "MSTRG.15336.33"; exon_number "3";
chr1	StringTie	exon	212883371	212883438	1000	+	.	gene_id "MSTRG.15336"; transcript_id "MSTRG.15336.33"; exon_number "4";
chr1	StringTie	exon	212885293	212885396	1000	+	.	gene_id "MSTRG.15336"; transcript_id "MSTRG.15336.33"; exon_number "5";
chr1	StringTie	exon	212887891	212888001	1000	+	.	gene_id "MSTRG.15336"; transcript_id "MSTRG.15336.33"; exon_number "6";
chr1	StringTie	exon	212888489	212888594	1000	+	.	gene_id "MSTRG.15336"; transcript_id "MSTRG.15336.33"; exon_number "7";
chr1	StringTie	exon	212889146	212889257	1000	+	.	gene_id "MSTRG.15336"; transcript_id "MSTRG.15336.33"; exon_number "8";
chr1	StringTie	exon	212894986	212895053	1000	+	.	gene_id "MSTRG.15336"; transcript_id "MSTRG.15336.33"; exon_number "9";
chr1	StringTie	exon	212895216	212895371	1000	+	.	gene_id "MSTRG.15336"; transcript_id "MSTRG.15336.33"; exon_number "10";
chr1	StringTie	exon	212895612	212899363	1000	+	.	gene_id "MSTRG.15336"; transcript_id "MSTRG.15336.33"; exon_number "11";
chr1	StringTie	transcript	212858372	212899363	1000	+	.	gene_id "MSTRG.15336"; transcript_id "MSTRG.15336.34";
chr1	StringTie	exon	212858372	212859190	1000	+	.	gene_id "MSTRG.15336"; transcript_id "MSTRG.15336.34"; exon_number "1";
chr1	StringTie	exon	212863725	212863869	1000	+	.	gene_id "MSTRG.15336"; transcript_id "MSTRG.15336.34"; exon_number "2";
chr1	StringTie	exon	212864393	212864519	1000	+	.	gene_id "MSTRG.15336"; transcript_id "MSTRG.15336.34"; exon_number "3";
chr1	StringTie	exon	212872678	212872818	1000	+	.	gene_id "MSTRG.15336"; transcript_id "MSTRG.15336.34"; exon_number "4";
chr1	StringTie	exon	212883371	212883438	1000	+	.	gene_id "MSTRG.15336"; transcript_id "MSTRG.15336.34"; exon_number "5";
chr1	StringTie	exon	212885293	212885396	1000	+	.	gene_id "MSTRG.15336"; transcript_id "MSTRG.15336.34"; exon_number "6";
chr1	StringTie	exon	212887963	212888001	1000	+	.	gene_id "MSTRG.15336"; transcript_id "MSTRG.15336.34"; exon_number "7";
chr1	StringTie	exon	212888489	212888594	1000	+	.	gene_id "MSTRG.15336"; transcript_id "MSTRG.15336.34"; exon_number "8";
chr1	StringTie	exon	212889146	212889257	1000	+	.	gene_id "MSTRG.15336"; transcript_id "MSTRG.15336.34"; exon_number "9";
chr1	StringTie	exon	212894986	212895053	1000	+	.	gene_id "MSTRG.15336"; transcript_id "MSTRG.15336.34"; exon_number "10";
chr1	StringTie	exon	212895216	212899363	1000	+	.	gene_id "MSTRG.15336"; transcript_id "MSTRG.15336.34"; exon_number "11";
```
